## Supplementary material for "Significantly Improved Mouse and Rat Genome Annotation Using Sequence Read Archive RNA-seq Data": rat_SRA_ENSEMBL114.gtf: rat_SRA_ENSEMBL114.gtf (part 108 of 1073)

```
1	ENSEMBL114_rn	exon	179855674	179855746	2.687086909831	-	.	gene_id "ENSRNOG00000024602"; transcript_id "ENSRNOG00000024602_tx_24"; exon_id "1_179855674_179855746_-"; exonnum "5"; txlen "4305";
1	ENSEMBL114_rn	exon	179855674	179855746	2.29808417757086	-	.	gene_id "ENSRNOG00000024602"; transcript_id "ENSRNOG00000024602_tx_25"; exon_id "1_179855674_179855746_-"; exonnum "5"; txlen "4295";
1	ENSEMBL114_rn	exon	179855674	179855746	1.74817511817747	-	.	gene_id "ENSRNOG00000024602"; transcript_id "ENSRNOG00000024602_tx_27"; exon_id "1_179855674_179855746_-"; exonnum "5"; txlen "4386";
1	ENSEMBL114_rn	exon	179855674	179855746	1.6543770759588	-	.	gene_id "ENSRNOG00000024602"; transcript_id "ENSRNOG00000024602_tx_28"; exon_id "1_179855674_179855746_-"; exonnum "4"; txlen "3931";
1	ENSEMBL114_rn	exon	179855674	179855746	43.8570125834885	-	.	gene_id "ENSRNOG00000024602"; transcript_id "ENSRNOG00000024602_tx_3"; exon_id "1_179855674_179855746_-"; exonnum "5"; txlen "4185";
1	ENSEMBL114_rn	exon	179855674	179855746	0.255799304565885	-	.	gene_id "ENSRNOG00000024602"; transcript_id "ENSRNOG00000024602_tx_30"; exon_id "1_179855674_179855746_-"; exonnum "7"; txlen "4562";
1	ENSEMBL114_rn	exon	179855674	179855746	34.0604821529424	-	.	gene_id "ENSRNOG00000024602"; transcript_id "ENSRNOG00000024602_tx_4"; exon_id "1_179855674_179855746_-"; exonnum "5"; txlen "4250";
1	ENSEMBL114_rn	exon	179855674	179855746	30.0768963574957	-	.	gene_id "ENSRNOG00000024602"; transcript_id "ENSRNOG00000024602_tx_5"; exon_id "1_179855674_179855746_-"; exonnum "7"; txlen "4236";
1	ENSEMBL114_rn	exon	179855674	179855746	22.4539115816303	-	.	gene_id "ENSRNOG00000024602"; transcript_id "ENSRNOG00000024602_tx_6"; exon_id "1_179855674_179855746_-"; exonnum "5"; txlen "4019";
1	ENSEMBL114_rn	exon	179855674	179855746	14.6635392824932	-	.	gene_id "ENSRNOG00000024602"; transcript_id "ENSRNOG00000024602_tx_8"; exon_id "1_179855674_179855746_-"; exonnum "5"; txlen "4289";
1	ENSEMBL114_rn	exon	179855674	179855746	14.2183537243196	-	.	gene_id "ENSRNOG00000024602"; transcript_id "ENSRNOG00000024602_tx_9"; exon_id "1_179855674_179855746_-"; exonnum "5"; txlen "4279";
1	ensembl	exon	179859059	179859163	0	-	.	gene_id "ENSRNOG00000024602"; gene_version "8"; transcript_id "ENSRNOT00000115676"; transcript_version "2"; exon_number "3"; gene_name "Plekha7"; gene_source "ensembl"; gene_biotype "protein_coding"; transcript_name "Plekha7-206"; transcript_source "ensembl"; transcript_biotype "protein_coding"; exon_id "ENSRNOE00000505720"; exon_version "1";
1	ensembl	CDS	179859059	179859163	0	-	0	gene_id "ENSRNOG00000024602"; gene_version "8"; transcript_id "ENSRNOT00000115676"; transcript_version "2"; exon_number "3"; gene_name "Plekha7"; gene_source "ensembl"; gene_biotype "protein_coding"; transcript_name "Plekha7-206"; transcript_source "ensembl"; transcript_biotype "protein_coding"; protein_id "ENSRNOP00000085633"; protein_version "2";
1	ensembl	exon	179859059	179859163	0	-	.	gene_id "ENSRNOG00000024602"; gene_version "8"; transcript_id "ENSRNOT00000102237"; transcript_version "2"; exon_number "4"; gene_name "Plekha7"; gene_source "ensembl"; gene_biotype "protein_coding"; transcript_name "Plekha7-204"; transcript_source "ensembl"; transcript_biotype "protein_coding"; exon_id "ENSRNOE00000505720"; exon_version "1"; tag "Ensembl_canonical";
1	ensembl	CDS	179859059	179859163	0	-	0	gene_id "ENSRNOG00000024602"; gene_version "8"; transcript_id "ENSRNOT00000102237"; transcript_version "2"; exon_number "4"; gene_name "Plekha7"; gene_source "ensembl"; gene_biotype "protein_coding"; transcript_name "Plekha7-204"; transcript_source "ensembl"; transcript_biotype "protein_coding"; protein_id "ENSRNOP00000086270"; protein_version "2"; tag "Ensembl_canonical";
1	ensembl	exon	179859059	179859163	0	-	.	gene_id "ENSRNOG00000024602"; gene_version "8"; transcript_id "ENSRNOT00000097576"; transcript_version "2"; exon_number "4"; gene_name "Plekha7"; gene_source "ensembl"; gene_biotype "protein_coding"; transcript_name "Plekha7-203"; transcript_source "ensembl"; transcript_biotype "protein_coding"; exon_id "ENSRNOE00000505720"; exon_version "1";
1	ensembl	CDS	179859059	179859163	0	-	0	gene_id "ENSRNOG00000024602"; gene_version "8"; transcript_id "ENSRNOT00000097576"; transcript_version "2"; exon_number "4"; gene_name "Plekha7"; gene_source "ensembl"; gene_biotype "protein_coding"; transcript_name "Plekha7-203"; transcript_source "ensembl"; transcript_biotype "protein_coding"; protein_id "ENSRNOP00000088208"; protein_version "2";
1	ensembl	exon	179859059	179859163	0	-	.	gene_id "ENSRNOG00000024602"; gene_version "8"; transcript_id "ENSRNOT00000064706"; transcript_version "4"; exon_number "6"; gene_name "Plekha7"; gene_source "ensembl"; gene_biotype "protein_coding"; transcript_name "Plekha7-201"; transcript_source "ensembl"; transcript_biotype "protein_coding"; exon_id "ENSRNOE00000505720"; exon_version "1";
1	ensembl	CDS	179859059	179859163	0	-	0	gene_id "ENSRNOG00000024602"; gene_version "8"; transcript_id "ENSRNOT00000064706"; transcript_version "4"; exon_number "6"; gene_name "Plekha7"; gene_source "ensembl"; gene_biotype "protein_coding"; transcript_name "Plekha7-201"; transcript_source "ensembl"; transcript_biotype "protein_coding"; protein_id "ENSRNOP00000059811"; protein_version "4";
1	ensembl	exon	179859059	179859163	0	-	.	gene_id "ENSRNOG00000024602"; gene_version "8"; transcript_id "ENSRNOT00000110407"; transcript_version "2"; exon_number "6"; gene_name "Plekha7"; gene_source "ensembl"; gene_biotype "protein_coding"; transcript_name "Plekha7-205"; transcript_source "ensembl"; transcript_biotype "protein_coding"; exon_id "ENSRNOE00000505720"; exon_version "1";
1	ensembl	CDS	179859059	179859163	0	-	0	gene_id "ENSRNOG00000024602"; gene_version "8"; transcript_id "ENSRNOT00000110407"; transcript_version "2"; exon_number "6"; gene_name "Plekha7"; gene_source "ensembl"; gene_biotype "protein_coding"; transcript_name "Plekha7-205"; transcript_source "ensembl"; transcript_biotype "protein_coding"; protein_id "ENSRNOP00000094927"; protein_version "2";
1	ensembl	exon	179859059	179859163	0	-	.	gene_id "ENSRNOG00000024602"; gene_version "8"; transcript_id "ENSRNOT00000086681"; transcript_version "3"; exon_number "6"; gene_name "Plekha7"; gene_source "ensembl"; gene_biotype "protein_coding"; transcript_name "Plekha7-202"; transcript_source "ensembl"; transcript_biotype "protein_coding"; exon_id "ENSRNOE00000505720"; exon_version "1";
1	ensembl	CDS	179859059	179859163	0	-	0	gene_id "ENSRNOG00000024602"; gene_version "8"; transcript_id "ENSRNOT00000086681"; transcript_version "3"; exon_number "6"; gene_name "Plekha7"; gene_source "ensembl"; gene_biotype "protein_coding"; transcript_name "Plekha7-202"; transcript_source "ensembl"; transcript_biotype "protein_coding"; protein_id "ENSRNOP00000074003"; protein_version "3";
1	ENSEMBL114_rn	exon	179859059	179859163	95.0606652551788	-	.	gene_id "ENSRNOG00000024602"; transcript_id "ENSRNOG00000024602_tx_1"; exon_id "1_179859059_179859163_-"; exonnum "6"; txlen "4155";
1	ENSEMBL114_rn	exon	179859059	179859163	13.8817808381812	-	.	gene_id "ENSRNOG00000024602"; transcript_id "ENSRNOG00000024602_tx_10"; exon_id "1_179859059_179859163_-"; exonnum "4"; txlen "4370";
1	ENSEMBL114_rn	exon	179859059	179859163	13.4797212940524	-	.	gene_id "ENSRNOG00000024602"; transcript_id "ENSRNOG00000024602_tx_11"; exon_id "1_179859059_179859163_-"; exonnum "4"; txlen "4399";
1	ENSEMBL114_rn	exon	179859059	179859163	12.1551567203361	-	.	gene_id "ENSRNOG00000024602"; transcript_id "ENSRNOG00000024602_tx_12"; exon_id "1_179859059_179859163_-"; exonnum "6"; txlen "4275";
1	ENSEMBL114_rn	exon	179859059	179859163	12.0887866817955	-	.	gene_id "ENSRNOG00000024602"; transcript_id "ENSRNOG00000024602_tx_13"; exon_id "1_179859059_179859163_-"; exonnum "4"; txlen "4360";
1	ENSEMBL114_rn	exon	179859059	179859163	10.9921601734399	-	.	gene_id "ENSRNOG00000024602"; transcript_id "ENSRNOG00000024602_tx_14"; exon_id "1_179859059_179859163_-"; exonnum "6"; txlen "4265";
1	ENSEMBL114_rn	exon	179859059	179859163	10.9510010420974	-	.	gene_id "ENSRNOG00000024602"; transcript_id "ENSRNOG00000024602_tx_15"; exon_id "1_179859059_179859163_-"; exonnum "4"; txlen "4480";
1	ENSEMBL114_rn	exon	179859059	179859163	10.3857309405549	-	.	gene_id "ENSRNOG00000024602"; transcript_id "ENSRNOG00000024602_tx_16"; exon_id "1_179859059_179859163_-"; exonnum "6"; txlen "4356";
1	ENSEMBL114_rn	exon	179859059	179859163	9.01308731430416	-	.	gene_id "ENSRNOG00000024602"; transcript_id "ENSRNOG00000024602_tx_17"; exon_id "1_179859059_179859163_-"; exonnum "6"; txlen "4346";
1	ENSEMBL114_rn	exon	179859059	179859163	8.0198571260161	-	.	gene_id "ENSRNOG00000024602"; transcript_id "ENSRNOG00000024602_tx_18"; exon_id "1_179859059_179859163_-"; exonnum "6"; txlen "4385";
1	ENSEMBL114_rn	exon	179859059	179859163	7.83441369422278	-	.	gene_id "ENSRNOG00000024602"; transcript_id "ENSRNOG00000024602_tx_19"; exon_id "1_179859059_179859163_-"; exonnum "6"; txlen "4466";
1	ENSEMBL114_rn	exon	179859059	179859163	89.1705858323208	-	.	gene_id "ENSRNOG00000024602"; transcript_id "ENSRNOG00000024602_tx_2"; exon_id "1_179859059_179859163_-"; exonnum "4"; txlen "4169";
1	ENSEMBL114_rn	exon	179859059	179859163	7.49750717545655	-	.	gene_id "ENSRNOG00000024602"; transcript_id "ENSRNOG00000024602_tx_20"; exon_id "1_179859059_179859163_-"; exonnum "4"; txlen "4266";
1	ENSEMBL114_rn	exon	179859059	179859163	6.06678200271301	-	.	gene_id "ENSRNOG00000024602"; transcript_id "ENSRNOG00000024602_tx_21"; exon_id "1_179859059_179859163_-"; exonnum "4"; txlen "4100";
1	ENSEMBL114_rn	exon	179859059	179859163	3.87661485166652	-	.	gene_id "ENSRNOG00000024602"; transcript_id "ENSRNOG00000024602_tx_22"; exon_id "1_179859059_179859163_-"; exonnum "4"; txlen "3980";
1	ENSEMBL114_rn	exon	179859059	179859163	2.89163901140703	-	.	gene_id "ENSRNOG00000024602"; transcript_id "ENSRNOG00000024602_tx_23"; exon_id "1_179859059_179859163_-"; exonnum "4"; txlen "3949";
1	ENSEMBL114_rn	exon	179859059	179859163	2.687086909831	-	.	gene_id "ENSRNOG00000024602"; transcript_id "ENSRNOG00000024602_tx_24"; exon_id "1_179859059_179859163_-"; exonnum "4"; txlen "4305";
1	ENSEMBL114_rn	exon	179859059	179859163	2.29808417757086	-	.	gene_id "ENSRNOG00000024602"; transcript_id "ENSRNOG00000024602_tx_25"; exon_id "1_179859059_179859163_-"; exonnum "4"; txlen "4295";
1	ENSEMBL114_rn	exon	179859059	179859163	1.74817511817747	-	.	gene_id "ENSRNOG00000024602"; transcript_id "ENSRNOG00000024602_tx_27"; exon_id "1_179859059_179859163_-"; exonnum "4"; txlen "4386";
1	ENSEMBL114_rn	exon	179859059	179859163	1.6543770759588	-	.	gene_id "ENSRNOG00000024602"; transcript_id "ENSRNOG00000024602_tx_28"; exon_id "1_179859059_179859163_-"; exonnum "3"; txlen "3931";
1	ENSEMBL114_rn	exon	179859059	179859163	43.8570125834885	-	.	gene_id "ENSRNOG00000024602"; transcript_id "ENSRNOG00000024602_tx_3"; exon_id "1_179859059_179859163_-"; exonnum "4"; txlen "4185";
1	ENSEMBL114_rn	exon	179859059	179859163	0.255799304565885	-	.	gene_id "ENSRNOG00000024602"; transcript_id "ENSRNOG00000024602_tx_30"; exon_id "1_179859059_179859163_-"; exonnum "6"; txlen "4562";
1	ENSEMBL114_rn	exon	179859059	179859163	34.0604821529424	-	.	gene_id "ENSRNOG00000024602"; transcript_id "ENSRNOG00000024602_tx_4"; exon_id "1_179859059_179859163_-"; exonnum "4"; txlen "4250";
1	ENSEMBL114_rn	exon	179859059	179859163	30.0768963574957	-	.	gene_id "ENSRNOG00000024602"; transcript_id "ENSRNOG00000024602_tx_5"; exon_id "1_179859059_179859163_-"; exonnum "6"; txlen "4236";
1	ENSEMBL114_rn	exon	179859059	179859163	22.4539115816303	-	.	gene_id "ENSRNOG00000024602"; transcript_id "ENSRNOG00000024602_tx_6"; exon_id "1_179859059_179859163_-"; exonnum "4"; txlen "4019";
1	ENSEMBL114_rn	exon	179859059	179859163	14.6635392824932	-	.	gene_id "ENSRNOG00000024602"; transcript_id "ENSRNOG00000024602_tx_8"; exon_id "1_179859059_179859163_-"; exonnum "4"; txlen "4289";
1	ENSEMBL114_rn	exon	179859059	179859163	14.2183537243196	-	.	gene_id "ENSRNOG00000024602"; transcript_id "ENSRNOG00000024602_tx_9"; exon_id "1_179859059_179859163_-"; exonnum "4"; txlen "4279";
1	ensembl	exon	179859850	179859961	0	-	.	gene_id "ENSRNOG00000024602"; gene_version "8"; transcript_id "ENSRNOT00000115676"; transcript_version "2"; exon_number "2"; gene_name "Plekha7"; gene_source "ensembl"; gene_biotype "protein_coding"; transcript_name "Plekha7-206"; transcript_source "ensembl"; transcript_biotype "protein_coding"; exon_id "ENSRNOE00000739462"; exon_version "1";
1	ensembl	CDS	179859850	179859961	0	-	1	gene_id "ENSRNOG00000024602"; gene_version "8"; transcript_id "ENSRNOT00000115676"; transcript_version "2"; exon_number "2"; gene_name "Plekha7"; gene_source "ensembl"; gene_biotype "protein_coding"; transcript_name "Plekha7-206"; transcript_source "ensembl"; transcript_biotype "protein_coding"; protein_id "ENSRNOP00000085633"; protein_version "2";
1	ensembl	exon	179859850	179859961	0	-	.	gene_id "ENSRNOG00000024602"; gene_version "8"; transcript_id "ENSRNOT00000102237"; transcript_version "2"; exon_number "3"; gene_name "Plekha7"; gene_source "ensembl"; gene_biotype "protein_coding"; transcript_name "Plekha7-204"; transcript_source "ensembl"; transcript_biotype "protein_coding"; exon_id "ENSRNOE00000739462"; exon_version "1"; tag "Ensembl_canonical";
1	ensembl	CDS	179859850	179859961	0	-	1	gene_id "ENSRNOG00000024602"; gene_version "8"; transcript_id "ENSRNOT00000102237"; transcript_version "2"; exon_number "3"; gene_name "Plekha7"; gene_source "ensembl"; gene_biotype "protein_coding"; transcript_name "Plekha7-204"; transcript_source "ensembl"; transcript_biotype "protein_coding"; protein_id "ENSRNOP00000086270"; protein_version "2"; tag "Ensembl_canonical";
1	ensembl	exon	179859850	179859961	0	-	.	gene_id "ENSRNOG00000024602"; gene_version "8"; transcript_id "ENSRNOT00000097576"; transcript_version "2"; exon_number "3"; gene_name "Plekha7"; gene_source "ensembl"; gene_biotype "protein_coding"; transcript_name "Plekha7-203"; transcript_source "ensembl"; transcript_biotype "protein_coding"; exon_id "ENSRNOE00000739462"; exon_version "1";
1	ensembl	CDS	179859850	179859961	0	-	1	gene_id "ENSRNOG00000024602"; gene_version "8"; transcript_id "ENSRNOT00000097576"; transcript_version "2"; exon_number "3"; gene_name "Plekha7"; gene_source "ensembl"; gene_biotype "protein_coding"; transcript_name "Plekha7-203"; transcript_source "ensembl"; transcript_biotype "protein_coding"; protein_id "ENSRNOP00000088208"; protein_version "2";
1	ensembl	exon	179859850	179859961	0	-	.	gene_id "ENSRNOG00000024602"; gene_version "8"; transcript_id "ENSRNOT00000064706"; transcript_version "4"; exon_number "5"; gene_name "Plekha7"; gene_source "ensembl"; gene_biotype "protein_coding"; transcript_name "Plekha7-201"; transcript_source "ensembl"; transcript_biotype "protein_coding"; exon_id "ENSRNOE00000739462"; exon_version "1";
1	ensembl	CDS	179859850	179859961	0	-	1	gene_id "ENSRNOG00000024602"; gene_version "8"; transcript_id "ENSRNOT00000064706"; transcript_version "4"; exon_number "5"; gene_name "Plekha7"; gene_source "ensembl"; gene_biotype "protein_coding"; transcript_name "Plekha7-201"; transcript_source "ensembl"; transcript_biotype "protein_coding"; protein_id "ENSRNOP00000059811"; protein_version "4";
1	ensembl	exon	179859850	179859961	0	-	.	gene_id "ENSRNOG00000024602"; gene_version "8"; transcript_id "ENSRNOT00000110407"; transcript_version "2"; exon_number "5"; gene_name "Plekha7"; gene_source "ensembl"; gene_biotype "protein_coding"; transcript_name "Plekha7-205"; transcript_source "ensembl"; transcript_biotype "protein_coding"; exon_id "ENSRNOE00000739462"; exon_version "1";
1	ensembl	CDS	179859850	179859961	0	-	1	gene_id "ENSRNOG00000024602"; gene_version "8"; transcript_id "ENSRNOT00000110407"; transcript_version "2"; exon_number "5"; gene_name "Plekha7"; gene_source "ensembl"; gene_biotype "protein_coding"; transcript_name "Plekha7-205"; transcript_source "ensembl"; transcript_biotype "protein_coding"; protein_id "ENSRNOP00000094927"; protein_version "2";
1	ensembl	exon	179859850	179859961	0	-	.	gene_id "ENSRNOG00000024602"; gene_version "8"; transcript_id "ENSRNOT00000086681"; transcript_version "3"; exon_number "5"; gene_name "Plekha7"; gene_source "ensembl"; gene_biotype "protein_coding"; transcript_name "Plekha7-202"; transcript_source "ensembl"; transcript_biotype "protein_coding"; exon_id "ENSRNOE00000739462"; exon_version "1";
1	ensembl	CDS	179859850	179859961	0	-	1	gene_id "ENSRNOG00000024602"; gene_version "8"; transcript_id "ENSRNOT00000086681"; transcript_version "3"; exon_number "5"; gene_name "Plekha7"; gene_source "ensembl"; gene_biotype "protein_coding"; transcript_name "Plekha7-202"; transcript_source "ensembl"; transcript_biotype "protein_coding"; protein_id "ENSRNOP00000074003"; protein_version "3";
1	ENSEMBL114_rn	exon	179859850	179859961	95.0606652551788	-	.	gene_id "ENSRNOG00000024602"; transcript_id "ENSRNOG00000024602_tx_1"; exon_id "1_179859850_179859961_-"; exonnum "5"; txlen "4155";
1	ENSEMBL114_rn	exon	179859850	179859961	13.8817808381812	-	.	gene_id "ENSRNOG00000024602"; transcript_id "ENSRNOG00000024602_tx_10"; exon_id "1_179859850_179859961_-"; exonnum "3"; txlen "4370";
1	ENSEMBL114_rn	exon	179859850	179859961	13.4797212940524	-	.	gene_id "ENSRNOG00000024602"; transcript_id "ENSRNOG00000024602_tx_11"; exon_id "1_179859850_179859961_-"; exonnum "3"; txlen "4399";
1	ENSEMBL114_rn	exon	179859850	179859961	12.1551567203361	-	.	gene_id "ENSRNOG00000024602"; transcript_id "ENSRNOG00000024602_tx_12"; exon_id "1_179859850_179859961_-"; exonnum "5"; txlen "4275";
1	ENSEMBL114_rn	exon	179859850	179859961	12.0887866817955	-	.	gene_id "ENSRNOG00000024602"; transcript_id "ENSRNOG00000024602_tx_13"; exon_id "1_179859850_179859961_-"; exonnum "3"; txlen "4360";
1	ENSEMBL114_rn	exon	179859850	179859961	10.9921601734399	-	.	gene_id "ENSRNOG00000024602"; transcript_id "ENSRNOG00000024602_tx_14"; exon_id "1_179859850_179859961_-"; exonnum "5"; txlen "4265";
1	ENSEMBL114_rn	exon	179859850	179859961	10.9510010420974	-	.	gene_id "ENSRNOG00000024602"; transcript_id "ENSRNOG00000024602_tx_15"; exon_id "1_179859850_179859961_-"; exonnum "3"; txlen "4480";
1	ENSEMBL114_rn	exon	179859850	179859961	10.3857309405549	-	.	gene_id "ENSRNOG00000024602"; transcript_id "ENSRNOG00000024602_tx_16"; exon_id "1_179859850_179859961_-"; exonnum "5"; txlen "4356";
1	ENSEMBL114_rn	exon	179859850	179859961	9.01308731430416	-	.	gene_id "ENSRNOG00000024602"; transcript_id "ENSRNOG00000024602_tx_17"; exon_id "1_179859850_179859961_-"; exonnum "5"; txlen "4346";
1	ENSEMBL114_rn	exon	179859850	179859961	8.0198571260161	-	.	gene_id "ENSRNOG00000024602"; transcript_id "ENSRNOG00000024602_tx_18"; exon_id "1_179859850_179859961_-"; exonnum "5"; txlen "4385";
1	ENSEMBL114_rn	exon	179859850	179859961	7.83441369422278	-	.	gene_id "ENSRNOG00000024602"; transcript_id "ENSRNOG00000024602_tx_19"; exon_id "1_179859850_179859961_-"; exonnum "5"; txlen "4466";
1	ENSEMBL114_rn	exon	179859850	179859961	89.1705858323208	-	.	gene_id "ENSRNOG00000024602"; transcript_id "ENSRNOG00000024602_tx_2"; exon_id "1_179859850_179859961_-"; exonnum "3"; txlen "4169";
1	ENSEMBL114_rn	exon	179859850	179859961	7.49750717545655	-	.	gene_id "ENSRNOG00000024602"; transcript_id "ENSRNOG00000024602_tx_20"; exon_id "1_179859850_179859961_-"; exonnum "3"; txlen "4266";
1	ENSEMBL114_rn	exon	179859850	179859961	6.06678200271301	-	.	gene_id "ENSRNOG00000024602"; transcript_id "ENSRNOG00000024602_tx_21"; exon_id "1_179859850_179859961_-"; exonnum "3"; txlen "4100";
1	ENSEMBL114_rn	exon	179859850	179859961	3.87661485166652	-	.	gene_id "ENSRNOG00000024602"; transcript_id "ENSRNOG00000024602_tx_22"; exon_id "1_179859850_179859961_-"; exonnum "3"; txlen "3980";
1	ENSEMBL114_rn	exon	179859850	179859961	2.89163901140703	-	.	gene_id "ENSRNOG00000024602"; transcript_id "ENSRNOG00000024602_tx_23"; exon_id "1_179859850_179859961_-"; exonnum "3"; txlen "3949";
1	ENSEMBL114_rn	exon	179859850	179859961	2.687086909831	-	.	gene_id "ENSRNOG00000024602"; transcript_id "ENSRNOG00000024602_tx_24"; exon_id "1_179859850_179859961_-"; exonnum "3"; txlen "4305";
1	ENSEMBL114_rn	exon	179859850	179859961	2.29808417757086	-	.	gene_id "ENSRNOG00000024602"; transcript_id "ENSRNOG00000024602_tx_25"; exon_id "1_179859850_179859961_-"; exonnum "3"; txlen "4295";
1	ENSEMBL114_rn	exon	179859850	179859961	1.74817511817747	-	.	gene_id "ENSRNOG00000024602"; transcript_id "ENSRNOG00000024602_tx_27"; exon_id "1_179859850_179859961_-"; exonnum "3"; txlen "4386";
1	ENSEMBL114_rn	exon	179859850	179859961	1.6543770759588	-	.	gene_id "ENSRNOG00000024602"; transcript_id "ENSRNOG00000024602_tx_28"; exon_id "1_179859850_179859961_-"; exonnum "2"; txlen "3931";
1	ENSEMBL114_rn	exon	179859850	179859961	43.8570125834885	-	.	gene_id "ENSRNOG00000024602"; transcript_id "ENSRNOG00000024602_tx_3"; exon_id "1_179859850_179859961_-"; exonnum "3"; txlen "4185";
1	ENSEMBL114_rn	exon	179859850	179859961	0.255799304565885	-	.	gene_id "ENSRNOG00000024602"; transcript_id "ENSRNOG00000024602_tx_30"; exon_id "1_179859850_179859961_-"; exonnum "5"; txlen "4562";
1	ENSEMBL114_rn	exon	179859850	179859961	34.0604821529424	-	.	gene_id "ENSRNOG00000024602"; transcript_id "ENSRNOG00000024602_tx_4"; exon_id "1_179859850_179859961_-"; exonnum "3"; txlen "4250";
1	ENSEMBL114_rn	exon	179859850	179859961	30.0768963574957	-	.	gene_id "ENSRNOG00000024602"; transcript_id "ENSRNOG00000024602_tx_5"; exon_id "1_179859850_179859961_-"; exonnum "5"; txlen "4236";
1	ENSEMBL114_rn	exon	179859850	179859961	22.4539115816303	-	.	gene_id "ENSRNOG00000024602"; transcript_id "ENSRNOG00000024602_tx_6"; exon_id "1_179859850_179859961_-"; exonnum "3"; txlen "4019";
1	ENSEMBL114_rn	exon	179859850	179859961	14.6635392824932	-	.	gene_id "ENSRNOG00000024602"; transcript_id "ENSRNOG00000024602_tx_8"; exon_id "1_179859850_179859961_-"; exonnum "3"; txlen "4289";
1	ENSEMBL114_rn	exon	179859850	179859961	14.2183537243196	-	.	gene_id "ENSRNOG00000024602"; transcript_id "ENSRNOG00000024602_tx_9"; exon_id "1_179859850_179859961_-"; exonnum "3"; txlen "4279";
1	ensembl	CDS	179862315	179862361	0	-	0	gene_id "ENSRNOG00000024602"; gene_version "8"; transcript_id "ENSRNOT00000115676"; transcript_version "2"; exon_number "1"; gene_name "Plekha7"; gene_source "ensembl"; gene_biotype "protein_coding"; transcript_name "Plekha7-206"; transcript_source "ensembl"; transcript_biotype "protein_coding"; protein_id "ENSRNOP00000085633"; protein_version "2";
1	ensembl	exon	179862315	179862449	0	-	.	gene_id "ENSRNOG00000024602"; gene_version "8"; transcript_id "ENSRNOT00000115676"; transcript_version "2"; exon_number "1"; gene_name "Plekha7"; gene_source "ensembl"; gene_biotype "protein_coding"; transcript_name "Plekha7-206"; transcript_source "ensembl"; transcript_biotype "protein_coding"; exon_id "ENSRNOE00000700722"; exon_version "1";
1	ensembl	start_codon	179862359	179862361	0	-	0	gene_id "ENSRNOG00000024602"; gene_version "8"; transcript_id "ENSRNOT00000115676"; transcript_version "2"; exon_number "1"; gene_name "Plekha7"; gene_source "ensembl"; gene_biotype "protein_coding"; transcript_name "Plekha7-206"; transcript_source "ensembl"; transcript_biotype "protein_coding";
1	ensembl	five_prime_utr	179862362	179862449	0	-	.	gene_id "ENSRNOG00000024602"; gene_version "8"; transcript_id "ENSRNOT00000115676"; transcript_version "2"; gene_name "Plekha7"; gene_source "ensembl"; gene_biotype "protein_coding"; transcript_name "Plekha7-206"; transcript_source "ensembl"; transcript_biotype "protein_coding";
1	sraer114_ss	exon	179865226	179865350	1.6543770759588	-	.	gene_id "ENSRNOG00000024602"; transcript_id "ENSRNOG00000024602_tx_28"; exon_id "1_179865226_179865350_-"; exonnum "1"; txlen "3931";
1	ensembl	exon	179868085	179868168	0	-	.	gene_id "ENSRNOG00000024602"; gene_version "8"; transcript_id "ENSRNOT00000102237"; transcript_version "2"; exon_number "2"; gene_name "Plekha7"; gene_source "ensembl"; gene_biotype "protein_coding"; transcript_name "Plekha7-204"; transcript_source "ensembl"; transcript_biotype "protein_coding"; exon_id "ENSRNOE00000702705"; exon_version "1"; tag "Ensembl_canonical";
1	ensembl	CDS	179868085	179868168	0	-	1	gene_id "ENSRNOG00000024602"; gene_version "8"; transcript_id "ENSRNOT00000102237"; transcript_version "2"; exon_number "2"; gene_name "Plekha7"; gene_source "ensembl"; gene_biotype "protein_coding"; transcript_name "Plekha7-204"; transcript_source "ensembl"; transcript_biotype "protein_coding"; protein_id "ENSRNOP00000086270"; protein_version "2"; tag "Ensembl_canonical";
1	ensembl	exon	179868085	179868168	0	-	.	gene_id "ENSRNOG00000024602"; gene_version "8"; transcript_id "ENSRNOT00000097576"; transcript_version "2"; exon_number "2"; gene_name "Plekha7"; gene_source "ensembl"; gene_biotype "protein_coding"; transcript_name "Plekha7-203"; transcript_source "ensembl"; transcript_biotype "protein_coding"; exon_id "ENSRNOE00000702705"; exon_version "1";
1	ensembl	CDS	179868085	179868168	0	-	1	gene_id "ENSRNOG00000024602"; gene_version "8"; transcript_id "ENSRNOT00000097576"; transcript_version "2"; exon_number "2"; gene_name "Plekha7"; gene_source "ensembl"; gene_biotype "protein_coding"; transcript_name "Plekha7-203"; transcript_source "ensembl"; transcript_biotype "protein_coding"; protein_id "ENSRNOP00000088208"; protein_version "2";
1	ensembl	exon	179868085	179868168	0	-	.	gene_id "ENSRNOG00000024602"; gene_version "8"; transcript_id "ENSRNOT00000064706"; transcript_version "4"; exon_number "4"; gene_name "Plekha7"; gene_source "ensembl"; gene_biotype "protein_coding"; transcript_name "Plekha7-201"; transcript_source "ensembl"; transcript_biotype "protein_coding"; exon_id "ENSRNOE00000702705"; exon_version "1";
1	ensembl	CDS	179868085	179868168	0	-	1	gene_id "ENSRNOG00000024602"; gene_version "8"; transcript_id "ENSRNOT00000064706"; transcript_version "4"; exon_number "4"; gene_name "Plekha7"; gene_source "ensembl"; gene_biotype "protein_coding"; transcript_name "Plekha7-201"; transcript_source "ensembl"; transcript_biotype "protein_coding"; protein_id "ENSRNOP00000059811"; protein_version "4";
1	ensembl	exon	179868085	179868168	0	-	.	gene_id "ENSRNOG00000024602"; gene_version "8"; transcript_id "ENSRNOT00000110407"; transcript_version "2"; exon_number "4"; gene_name "Plekha7"; gene_source "ensembl"; gene_biotype "protein_coding"; transcript_name "Plekha7-205"; transcript_source "ensembl"; transcript_biotype "protein_coding"; exon_id "ENSRNOE00000702705"; exon_version "1";
1	ensembl	CDS	179868085	179868168	0	-	1	gene_id "ENSRNOG00000024602"; gene_version "8"; transcript_id "ENSRNOT00000110407"; transcript_version "2"; exon_number "4"; gene_name "Plekha7"; gene_source "ensembl"; gene_biotype "protein_coding"; transcript_name "Plekha7-205"; transcript_source "ensembl"; transcript_biotype "protein_coding"; protein_id "ENSRNOP00000094927"; protein_version "2";
1	ensembl	exon	179868085	179868168	0	-	.	gene_id "ENSRNOG00000024602"; gene_version "8"; transcript_id "ENSRNOT00000086681"; transcript_version "3"; exon_number "4"; gene_name "Plekha7"; gene_source "ensembl"; gene_biotype "protein_coding"; transcript_name "Plekha7-202"; transcript_source "ensembl"; transcript_biotype "protein_coding"; exon_id "ENSRNOE00000702705"; exon_version "1";
1	ensembl	CDS	179868085	179868168	0	-	1	gene_id "ENSRNOG00000024602"; gene_version "8"; transcript_id "ENSRNOT00000086681"; transcript_version "3"; exon_number "4"; gene_name "Plekha7"; gene_source "ensembl"; gene_biotype "protein_coding"; transcript_name "Plekha7-202"; transcript_source "ensembl"; transcript_biotype "protein_coding"; protein_id "ENSRNOP00000074003"; protein_version "3";
1	ENSEMBL114_rn	exon	179868085	179868168	95.0606652551788	-	.	gene_id "ENSRNOG00000024602"; transcript_id "ENSRNOG00000024602_tx_1"; exon_id "1_179868085_179868168_-"; exonnum "4"; txlen "4155";
1	ENSEMBL114_rn	exon	179868085	179868168	13.8817808381812	-	.	gene_id "ENSRNOG00000024602"; transcript_id "ENSRNOG00000024602_tx_10"; exon_id "1_179868085_179868168_-"; exonnum "2"; txlen "4370";
1	ENSEMBL114_rn	exon	179868085	179868168	13.4797212940524	-	.	gene_id "ENSRNOG00000024602"; transcript_id "ENSRNOG00000024602_tx_11"; exon_id "1_179868085_179868168_-"; exonnum "2"; txlen "4399";
1	ENSEMBL114_rn	exon	179868085	179868168	12.1551567203361	-	.	gene_id "ENSRNOG00000024602"; transcript_id "ENSRNOG00000024602_tx_12"; exon_id "1_179868085_179868168_-"; exonnum "4"; txlen "4275";
1	ENSEMBL114_rn	exon	179868085	179868168	12.0887866817955	-	.	gene_id "ENSRNOG00000024602"; transcript_id "ENSRNOG00000024602_tx_13"; exon_id "1_179868085_179868168_-"; exonnum "2"; txlen "4360";
1	ENSEMBL114_rn	exon	179868085	179868168	10.9921601734399	-	.	gene_id "ENSRNOG00000024602"; transcript_id "ENSRNOG00000024602_tx_14"; exon_id "1_179868085_179868168_-"; exonnum "4"; txlen "4265";
1	ENSEMBL114_rn	exon	179868085	179868168	10.9510010420974	-	.	gene_id "ENSRNOG00000024602"; transcript_id "ENSRNOG00000024602_tx_15"; exon_id "1_179868085_179868168_-"; exonnum "2"; txlen "4480";
1	ENSEMBL114_rn	exon	179868085	179868168	10.3857309405549	-	.	gene_id "ENSRNOG00000024602"; transcript_id "ENSRNOG00000024602_tx_16"; exon_id "1_179868085_179868168_-"; exonnum "4"; txlen "4356";
1	ENSEMBL114_rn	exon	179868085	179868168	9.01308731430416	-	.	gene_id "ENSRNOG00000024602"; transcript_id "ENSRNOG00000024602_tx_17"; exon_id "1_179868085_179868168_-"; exonnum "4"; txlen "4346";
1	ENSEMBL114_rn	exon	179868085	179868168	8.0198571260161	-	.	gene_id "ENSRNOG00000024602"; transcript_id "ENSRNOG00000024602_tx_18"; exon_id "1_179868085_179868168_-"; exonnum "4"; txlen "4385";
1	ENSEMBL114_rn	exon	179868085	179868168	7.83441369422278	-	.	gene_id "ENSRNOG00000024602"; transcript_id "ENSRNOG00000024602_tx_19"; exon_id "1_179868085_179868168_-"; exonnum "4"; txlen "4466";
1	ENSEMBL114_rn	exon	179868085	179868168	89.1705858323208	-	.	gene_id "ENSRNOG00000024602"; transcript_id "ENSRNOG00000024602_tx_2"; exon_id "1_179868085_179868168_-"; exonnum "2"; txlen "4169";
1	ENSEMBL114_rn	exon	179868085	179868168	7.49750717545655	-	.	gene_id "ENSRNOG00000024602"; transcript_id "ENSRNOG00000024602_tx_20"; exon_id "1_179868085_179868168_-"; exonnum "2"; txlen "4266";
1	ENSEMBL114_rn	exon	179868085	179868168	6.06678200271301	-	.	gene_id "ENSRNOG00000024602"; transcript_id "ENSRNOG00000024602_tx_21"; exon_id "1_179868085_179868168_-"; exonnum "2"; txlen "4100";
1	ENSEMBL114_rn	exon	179868085	179868168	3.87661485166652	-	.	gene_id "ENSRNOG00000024602"; transcript_id "ENSRNOG00000024602_tx_22"; exon_id "1_179868085_179868168_-"; exonnum "2"; txlen "3980";
1	ENSEMBL114_rn	exon	179868085	179868168	2.89163901140703	-	.	gene_id "ENSRNOG00000024602"; transcript_id "ENSRNOG00000024602_tx_23"; exon_id "1_179868085_179868168_-"; exonnum "2"; txlen "3949";
1	ENSEMBL114_rn	exon	179868085	179868168	2.687086909831	-	.	gene_id "ENSRNOG00000024602"; transcript_id "ENSRNOG00000024602_tx_24"; exon_id "1_179868085_179868168_-"; exonnum "2"; txlen "4305";
1	ENSEMBL114_rn	exon	179868085	179868168	2.29808417757086	-	.	gene_id "ENSRNOG00000024602"; transcript_id "ENSRNOG00000024602_tx_25"; exon_id "1_179868085_179868168_-"; exonnum "2"; txlen "4295";
1	ENSEMBL114_rn	exon	179868085	179868168	1.74817511817747	-	.	gene_id "ENSRNOG00000024602"; transcript_id "ENSRNOG00000024602_tx_27"; exon_id "1_179868085_179868168_-"; exonnum "2"; txlen "4386";
1	ENSEMBL114_rn	exon	179868085	179868168	43.8570125834885	-	.	gene_id "ENSRNOG00000024602"; transcript_id "ENSRNOG00000024602_tx_3"; exon_id "1_179868085_179868168_-"; exonnum "2"; txlen "4185";
1	ENSEMBL114_rn	exon	179868085	179868168	0.255799304565885	-	.	gene_id "ENSRNOG00000024602"; transcript_id "ENSRNOG00000024602_tx_30"; exon_id "1_179868085_179868168_-"; exonnum "4"; txlen "4562";
1	ENSEMBL114_rn	exon	179868085	179868168	34.0604821529424	-	.	gene_id "ENSRNOG00000024602"; transcript_id "ENSRNOG00000024602_tx_4"; exon_id "1_179868085_179868168_-"; exonnum "2"; txlen "4250";
1	ENSEMBL114_rn	exon	179868085	179868168	30.0768963574957	-	.	gene_id "ENSRNOG00000024602"; transcript_id "ENSRNOG00000024602_tx_5"; exon_id "1_179868085_179868168_-"; exonnum "4"; txlen "4236";
1	ENSEMBL114_rn	exon	179868085	179868168	22.4539115816303	-	.	gene_id "ENSRNOG00000024602"; transcript_id "ENSRNOG00000024602_tx_6"; exon_id "1_179868085_179868168_-"; exonnum "2"; txlen "4019";
1	ENSEMBL114_rn	exon	179868085	179868168	14.6635392824932	-	.	gene_id "ENSRNOG00000024602"; transcript_id "ENSRNOG00000024602_tx_8"; exon_id "1_179868085_179868168_-"; exonnum "2"; txlen "4289";
1	ENSEMBL114_rn	exon	179868085	179868168	14.2183537243196	-	.	gene_id "ENSRNOG00000024602"; transcript_id "ENSRNOG00000024602_tx_9"; exon_id "1_179868085_179868168_-"; exonnum "2"; txlen "4279";
1	sraer114_ss	exon	179868314	179868442	6.06678200271301	-	.	gene_id "ENSRNOG00000024602"; transcript_id "ENSRNOG00000024602_tx_21"; exon_id "1_179868314_179868442_-"; exonnum "1"; txlen "4100";
1	sraer114_ss	exon	179868314	179868442	22.4539115816303	-	.	gene_id "ENSRNOG00000024602"; transcript_id "ENSRNOG00000024602_tx_6"; exon_id "1_179868314_179868442_-"; exonnum "1"; txlen "4019";
1	sraer114_ss	exon	179877341	179877635	7.49750717545655	-	.	gene_id "ENSRNOG00000024602"; transcript_id "ENSRNOG00000024602_tx_20"; exon_id "1_179877341_179877635_-"; exonnum "1"; txlen "4266";
1	sraer114_ss	exon	179877341	179877635	2.687086909831	-	.	gene_id "ENSRNOG00000024602"; transcript_id "ENSRNOG00000024602_tx_24"; exon_id "1_179877341_179877635_-"; exonnum "1"; txlen "4305";
1	sraer114_ss	exon	179877341	179877635	2.29808417757086	-	.	gene_id "ENSRNOG00000024602"; transcript_id "ENSRNOG00000024602_tx_25"; exon_id "1_179877341_179877635_-"; exonnum "1"; txlen "4295";
1	sraer114_ss	exon	179877341	179877635	1.74817511817747	-	.	gene_id "ENSRNOG00000024602"; transcript_id "ENSRNOG00000024602_tx_27"; exon_id "1_179877341_179877635_-"; exonnum "1"; txlen "4386";
1	sraer114_ss	exon	179877341	179877635	43.8570125834885	-	.	gene_id "ENSRNOG00000024602"; transcript_id "ENSRNOG00000024602_tx_3"; exon_id "1_179877341_179877635_-"; exonnum "1"; txlen "4185";
1	sraer114_ss	exon	179877881	179877970	3.87661485166652	-	.	gene_id "ENSRNOG00000024602"; transcript_id "ENSRNOG00000024602_tx_22"; exon_id "1_179877881_179877970_-"; exonnum "1"; txlen "3980";
1	ensembl	CDS	179910538	179910617	0	-	0	gene_id "ENSRNOG00000024602"; gene_version "8"; transcript_id "ENSRNOT00000102237"; transcript_version "2"; exon_number "1"; gene_name "Plekha7"; gene_source "ensembl"; gene_biotype "protein_coding"; transcript_name "Plekha7-204"; transcript_source "ensembl"; transcript_biotype "protein_coding"; protein_id "ENSRNOP00000086270"; protein_version "2"; tag "Ensembl_canonical";
1	ensembl	CDS	179910538	179910617	0	-	0	gene_id "ENSRNOG00000024602"; gene_version "8"; transcript_id "ENSRNOT00000097576"; transcript_version "2"; exon_number "1"; gene_name "Plekha7"; gene_source "ensembl"; gene_biotype "protein_coding"; transcript_name "Plekha7-203"; transcript_source "ensembl"; transcript_biotype "protein_coding"; protein_id "ENSRNOP00000088208"; protein_version "2";
1	ensembl	exon	179910538	179910816	0	-	.	gene_id "ENSRNOG00000024602"; gene_version "8"; transcript_id "ENSRNOT00000102237"; transcript_version "2"; exon_number "1"; gene_name "Plekha7"; gene_source "ensembl"; gene_biotype "protein_coding"; transcript_name "Plekha7-204"; transcript_source "ensembl"; transcript_biotype "protein_coding"; exon_id "ENSRNOE00000481128"; exon_version "4"; tag "Ensembl_canonical";
1	ensembl	exon	179910538	179910816	0	-	.	gene_id "ENSRNOG00000024602"; gene_version "8"; transcript_id "ENSRNOT00000097576"; transcript_version "2"; exon_number "1"; gene_name "Plekha7"; gene_source "ensembl"; gene_biotype "protein_coding"; transcript_name "Plekha7-203"; transcript_source "ensembl"; transcript_biotype "protein_coding"; exon_id "ENSRNOE00000481128"; exon_version "4";
1	ENSEMBL114_rn	exon	179910538	179910816	13.8817808381812	-	.	gene_id "ENSRNOG00000024602"; transcript_id "ENSRNOG00000024602_tx_10"; exon_id "1_179910538_179910816_-"; exonnum "1"; txlen "4370";
1	ENSEMBL114_rn	exon	179910538	179910816	13.4797212940524	-	.	gene_id "ENSRNOG00000024602"; transcript_id "ENSRNOG00000024602_tx_11"; exon_id "1_179910538_179910816_-"; exonnum "1"; txlen "4399";
1	ENSEMBL114_rn	exon	179910538	179910816	12.0887866817955	-	.	gene_id "ENSRNOG00000024602"; transcript_id "ENSRNOG00000024602_tx_13"; exon_id "1_179910538_179910816_-"; exonnum "1"; txlen "4360";
1	ENSEMBL114_rn	exon	179910538	179910816	10.9510010420974	-	.	gene_id "ENSRNOG00000024602"; transcript_id "ENSRNOG00000024602_tx_15"; exon_id "1_179910538_179910816_-"; exonnum "1"; txlen "4480";
1	ENSEMBL114_rn	exon	179910538	179910816	89.1705858323208	-	.	gene_id "ENSRNOG00000024602"; transcript_id "ENSRNOG00000024602_tx_2"; exon_id "1_179910538_179910816_-"; exonnum "1"; txlen "4169";
1	ENSEMBL114_rn	exon	179910538	179910816	34.0604821529424	-	.	gene_id "ENSRNOG00000024602"; transcript_id "ENSRNOG00000024602_tx_4"; exon_id "1_179910538_179910816_-"; exonnum "1"; txlen "4250";
1	ENSEMBL114_rn	exon	179910538	179910816	14.6635392824932	-	.	gene_id "ENSRNOG00000024602"; transcript_id "ENSRNOG00000024602_tx_8"; exon_id "1_179910538_179910816_-"; exonnum "1"; txlen "4289";
1	ENSEMBL114_rn	exon	179910538	179910816	14.2183537243196	-	.	gene_id "ENSRNOG00000024602"; transcript_id "ENSRNOG00000024602_tx_9"; exon_id "1_179910538_179910816_-"; exonnum "1"; txlen "4279";
1	ensembl	start_codon	179910615	179910617	0	-	0	gene_id "ENSRNOG00000024602"; gene_version "8"; transcript_id "ENSRNOT00000102237"; transcript_version "2"; exon_number "1"; gene_name "Plekha7"; gene_source "ensembl"; gene_biotype "protein_coding"; transcript_name "Plekha7-204"; transcript_source "ensembl"; transcript_biotype "protein_coding"; tag "Ensembl_canonical";
1	ensembl	start_codon	179910615	179910617	0	-	0	gene_id "ENSRNOG00000024602"; gene_version "8"; transcript_id "ENSRNOT00000097576"; transcript_version "2"; exon_number "1"; gene_name "Plekha7"; gene_source "ensembl"; gene_biotype "protein_coding"; transcript_name "Plekha7-203"; transcript_source "ensembl"; transcript_biotype "protein_coding";
1	ensembl	five_prime_utr	179910618	179910816	0	-	.	gene_id "ENSRNOG00000024602"; gene_version "8"; transcript_id "ENSRNOT00000102237"; transcript_version "2"; gene_name "Plekha7"; gene_source "ensembl"; gene_biotype "protein_coding"; transcript_name "Plekha7-204"; transcript_source "ensembl"; transcript_biotype "protein_coding"; tag "Ensembl_canonical";
1	ensembl	five_prime_utr	179910618	179910816	0	-	.	gene_id "ENSRNOG00000024602"; gene_version "8"; transcript_id "ENSRNOT00000097576"; transcript_version "2"; gene_name "Plekha7"; gene_source "ensembl"; gene_biotype "protein_coding"; transcript_name "Plekha7-203"; transcript_source "ensembl"; transcript_biotype "protein_coding";
1	sraer114_ss	exon	179941057	179941115	2.89163901140703	-	.	gene_id "ENSRNOG00000024602"; transcript_id "ENSRNOG00000024602_tx_23"; exon_id "1_179941057_179941115_-"; exonnum "1"; txlen "3949";
1	ensembl	exon	179981684	179981741	0	-	.	gene_id "ENSRNOG00000024602"; gene_version "8"; transcript_id "ENSRNOT00000064706"; transcript_version "4"; exon_number "3"; gene_name "Plekha7"; gene_source "ensembl"; gene_biotype "protein_coding"; transcript_name "Plekha7-201"; transcript_source "ensembl"; transcript_biotype "protein_coding"; exon_id "ENSRNOE00000650555"; exon_version "1";
1	ensembl	CDS	179981684	179981741	0	-	2	gene_id "ENSRNOG00000024602"; gene_version "8"; transcript_id "ENSRNOT00000064706"; transcript_version "4"; exon_number "3"; gene_name "Plekha7"; gene_source "ensembl"; gene_biotype "protein_coding"; transcript_name "Plekha7-201"; transcript_source "ensembl"; transcript_biotype "protein_coding"; protein_id "ENSRNOP00000059811"; protein_version "4";
1	ensembl	exon	179981684	179981741	0	-	.	gene_id "ENSRNOG00000024602"; gene_version "8"; transcript_id "ENSRNOT00000110407"; transcript_version "2"; exon_number "3"; gene_name "Plekha7"; gene_source "ensembl"; gene_biotype "protein_coding"; transcript_name "Plekha7-205"; transcript_source "ensembl"; transcript_biotype "protein_coding"; exon_id "ENSRNOE00000650555"; exon_version "1";
1	ensembl	CDS	179981684	179981741	0	-	2	gene_id "ENSRNOG00000024602"; gene_version "8"; transcript_id "ENSRNOT00000110407"; transcript_version "2"; exon_number "3"; gene_name "Plekha7"; gene_source "ensembl"; gene_biotype "protein_coding"; transcript_name "Plekha7-205"; transcript_source "ensembl"; transcript_biotype "protein_coding"; protein_id "ENSRNOP00000094927"; protein_version "2";
1	ensembl	exon	179981684	179981741	0	-	.	gene_id "ENSRNOG00000024602"; gene_version "8"; transcript_id "ENSRNOT00000086681"; transcript_version "3"; exon_number "3"; gene_name "Plekha7"; gene_source "ensembl"; gene_biotype "protein_coding"; transcript_name "Plekha7-202"; transcript_source "ensembl"; transcript_biotype "protein_coding"; exon_id "ENSRNOE00000650555"; exon_version "1";
1	ensembl	CDS	179981684	179981741	0	-	2	gene_id "ENSRNOG00000024602"; gene_version "8"; transcript_id "ENSRNOT00000086681"; transcript_version "3"; exon_number "3"; gene_name "Plekha7"; gene_source "ensembl"; gene_biotype "protein_coding"; transcript_name "Plekha7-202"; transcript_source "ensembl"; transcript_biotype "protein_coding"; protein_id "ENSRNOP00000074003"; protein_version "3";
1	ENSEMBL114_rn	exon	179981684	179981741	95.0606652551788	-	.	gene_id "ENSRNOG00000024602"; transcript_id "ENSRNOG00000024602_tx_1"; exon_id "1_179981684_179981741_-"; exonnum "3"; txlen "4155";
1	ENSEMBL114_rn	exon	179981684	179981741	12.1551567203361	-	.	gene_id "ENSRNOG00000024602"; transcript_id "ENSRNOG00000024602_tx_12"; exon_id "1_179981684_179981741_-"; exonnum "3"; txlen "4275";
1	ENSEMBL114_rn	exon	179981684	179981741	10.9921601734399	-	.	gene_id "ENSRNOG00000024602"; transcript_id "ENSRNOG00000024602_tx_14"; exon_id "1_179981684_179981741_-"; exonnum "3"; txlen "4265";
1	ENSEMBL114_rn	exon	179981684	179981741	10.3857309405549	-	.	gene_id "ENSRNOG00000024602"; transcript_id "ENSRNOG00000024602_tx_16"; exon_id "1_179981684_179981741_-"; exonnum "3"; txlen "4356";
1	ENSEMBL114_rn	exon	179981684	179981741	9.01308731430416	-	.	gene_id "ENSRNOG00000024602"; transcript_id "ENSRNOG00000024602_tx_17"; exon_id "1_179981684_179981741_-"; exonnum "3"; txlen "4346";
1	ENSEMBL114_rn	exon	179981684	179981741	8.0198571260161	-	.	gene_id "ENSRNOG00000024602"; transcript_id "ENSRNOG00000024602_tx_18"; exon_id "1_179981684_179981741_-"; exonnum "3"; txlen "4385";
1	ENSEMBL114_rn	exon	179981684	179981741	7.83441369422278	-	.	gene_id "ENSRNOG00000024602"; transcript_id "ENSRNOG00000024602_tx_19"; exon_id "1_179981684_179981741_-"; exonnum "3"; txlen "4466";
1	ENSEMBL114_rn	exon	179981684	179981741	0.255799304565885	-	.	gene_id "ENSRNOG00000024602"; transcript_id "ENSRNOG00000024602_tx_30"; exon_id "1_179981684_179981741_-"; exonnum "3"; txlen "4562";
1	ENSEMBL114_rn	exon	179981684	179981741	30.0768963574957	-	.	gene_id "ENSRNOG00000024602"; transcript_id "ENSRNOG00000024602_tx_5"; exon_id "1_179981684_179981741_-"; exonnum "3"; txlen "4236";
1	ensembl	exon	179981821	179981897	0	-	.	gene_id "ENSRNOG00000024602"; gene_version "8"; transcript_id "ENSRNOT00000064706"; transcript_version "4"; exon_number "2"; gene_name "Plekha7"; gene_source "ensembl"; gene_biotype "protein_coding"; transcript_name "Plekha7-201"; transcript_source "ensembl"; transcript_biotype "protein_coding"; exon_id "ENSRNOE00000593461"; exon_version "1";
1	ensembl	CDS	179981821	179981897	0	-	1	gene_id "ENSRNOG00000024602"; gene_version "8"; transcript_id "ENSRNOT00000064706"; transcript_version "4"; exon_number "2"; gene_name "Plekha7"; gene_source "ensembl"; gene_biotype "protein_coding"; transcript_name "Plekha7-201"; transcript_source "ensembl"; transcript_biotype "protein_coding"; protein_id "ENSRNOP00000059811"; protein_version "4";
1	ensembl	exon	179981821	179981897	0	-	.	gene_id "ENSRNOG00000024602"; gene_version "8"; transcript_id "ENSRNOT00000110407"; transcript_version "2"; exon_number "2"; gene_name "Plekha7"; gene_source "ensembl"; gene_biotype "protein_coding"; transcript_name "Plekha7-205"; transcript_source "ensembl"; transcript_biotype "protein_coding"; exon_id "ENSRNOE00000593461"; exon_version "1";
1	ensembl	CDS	179981821	179981897	0	-	1	gene_id "ENSRNOG00000024602"; gene_version "8"; transcript_id "ENSRNOT00000110407"; transcript_version "2"; exon_number "2"; gene_name "Plekha7"; gene_source "ensembl"; gene_biotype "protein_coding"; transcript_name "Plekha7-205"; transcript_source "ensembl"; transcript_biotype "protein_coding"; protein_id "ENSRNOP00000094927"; protein_version "2";
1	ensembl	exon	179981821	179981897	0	-	.	gene_id "ENSRNOG00000024602"; gene_version "8"; transcript_id "ENSRNOT00000086681"; transcript_version "3"; exon_number "2"; gene_name "Plekha7"; gene_source "ensembl"; gene_biotype "protein_coding"; transcript_name "Plekha7-202"; transcript_source "ensembl"; transcript_biotype "protein_coding"; exon_id "ENSRNOE00000593461"; exon_version "1";
1	ensembl	CDS	179981821	179981897	0	-	1	gene_id "ENSRNOG00000024602"; gene_version "8"; transcript_id "ENSRNOT00000086681"; transcript_version "3"; exon_number "2"; gene_name "Plekha7"; gene_source "ensembl"; gene_biotype "protein_coding"; transcript_name "Plekha7-202"; transcript_source "ensembl"; transcript_biotype "protein_coding"; protein_id "ENSRNOP00000074003"; protein_version "3";
1	ENSEMBL114_rn	exon	179981821	179981897	95.0606652551788	-	.	gene_id "ENSRNOG00000024602"; transcript_id "ENSRNOG00000024602_tx_1"; exon_id "1_179981821_179981897_-"; exonnum "2"; txlen "4155";
1	ENSEMBL114_rn	exon	179981821	179981897	12.1551567203361	-	.	gene_id "ENSRNOG00000024602"; transcript_id "ENSRNOG00000024602_tx_12"; exon_id "1_179981821_179981897_-"; exonnum "2"; txlen "4275";
1	ENSEMBL114_rn	exon	179981821	179981897	10.9921601734399	-	.	gene_id "ENSRNOG00000024602"; transcript_id "ENSRNOG00000024602_tx_14"; exon_id "1_179981821_179981897_-"; exonnum "2"; txlen "4265";
1	ENSEMBL114_rn	exon	179981821	179981897	10.3857309405549	-	.	gene_id "ENSRNOG00000024602"; transcript_id "ENSRNOG00000024602_tx_16"; exon_id "1_179981821_179981897_-"; exonnum "2"; txlen "4356";
1	ENSEMBL114_rn	exon	179981821	179981897	9.01308731430416	-	.	gene_id "ENSRNOG00000024602"; transcript_id "ENSRNOG00000024602_tx_17"; exon_id "1_179981821_179981897_-"; exonnum "2"; txlen "4346";
1	ENSEMBL114_rn	exon	179981821	179981897	8.0198571260161	-	.	gene_id "ENSRNOG00000024602"; transcript_id "ENSRNOG00000024602_tx_18"; exon_id "1_179981821_179981897_-"; exonnum "2"; txlen "4385";
1	ENSEMBL114_rn	exon	179981821	179981897	7.83441369422278	-	.	gene_id "ENSRNOG00000024602"; transcript_id "ENSRNOG00000024602_tx_19"; exon_id "1_179981821_179981897_-"; exonnum "2"; txlen "4466";
1	ENSEMBL114_rn	exon	179981821	179981897	0.255799304565885	-	.	gene_id "ENSRNOG00000024602"; transcript_id "ENSRNOG00000024602_tx_30"; exon_id "1_179981821_179981897_-"; exonnum "2"; txlen "4562";
1	ENSEMBL114_rn	exon	179981821	179981897	30.0768963574957	-	.	gene_id "ENSRNOG00000024602"; transcript_id "ENSRNOG00000024602_tx_5"; exon_id "1_179981821_179981897_-"; exonnum "2"; txlen "4236";
1	ensembl	CDS	179982000	179982082	0	-	0	gene_id "ENSRNOG00000024602"; gene_version "8"; transcript_id "ENSRNOT00000064706"; transcript_version "4"; exon_number "1"; gene_name "Plekha7"; gene_source "ensembl"; gene_biotype "protein_coding"; transcript_name "Plekha7-201"; transcript_source "ensembl"; transcript_biotype "protein_coding"; protein_id "ENSRNOP00000059811"; protein_version "4";
1	ensembl	CDS	179982000	179982082	0	-	0	gene_id "ENSRNOG00000024602"; gene_version "8"; transcript_id "ENSRNOT00000110407"; transcript_version "2"; exon_number "1"; gene_name "Plekha7"; gene_source "ensembl"; gene_biotype "protein_coding"; transcript_name "Plekha7-205"; transcript_source "ensembl"; transcript_biotype "protein_coding"; protein_id "ENSRNOP00000094927"; protein_version "2";
1	ensembl	CDS	179982000	179982082	0	-	0	gene_id "ENSRNOG00000024602"; gene_version "8"; transcript_id "ENSRNOT00000086681"; transcript_version "3"; exon_number "1"; gene_name "Plekha7"; gene_source "ensembl"; gene_biotype "protein_coding"; transcript_name "Plekha7-202"; transcript_source "ensembl"; transcript_biotype "protein_coding"; protein_id "ENSRNOP00000074003"; protein_version "3";
1	ensembl	exon	179982000	179982129	0	-	.	gene_id "ENSRNOG00000024602"; gene_version "8"; transcript_id "ENSRNOT00000110407"; transcript_version "2"; exon_number "1"; gene_name "Plekha7"; gene_source "ensembl"; gene_biotype "protein_coding"; transcript_name "Plekha7-205"; transcript_source "ensembl"; transcript_biotype "protein_coding"; exon_id "ENSRNOE00000624471"; exon_version "2";
1	ENSEMBL114_rn	exon	179982000	179982129	95.0606652551788	-	.	gene_id "ENSRNOG00000024602"; transcript_id "ENSRNOG00000024602_tx_1"; exon_id "1_179982000_179982129_-"; exonnum "1"; txlen "4155";
1	ENSEMBL114_rn	exon	179982000	179982129	12.1551567203361	-	.	gene_id "ENSRNOG00000024602"; transcript_id "ENSRNOG00000024602_tx_12"; exon_id "1_179982000_179982129_-"; exonnum "1"; txlen "4275";
1	ENSEMBL114_rn	exon	179982000	179982129	10.9921601734399	-	.	gene_id "ENSRNOG00000024602"; transcript_id "ENSRNOG00000024602_tx_14"; exon_id "1_179982000_179982129_-"; exonnum "1"; txlen "4265";
1	ENSEMBL114_rn	exon	179982000	179982129	10.3857309405549	-	.	gene_id "ENSRNOG00000024602"; transcript_id "ENSRNOG00000024602_tx_16"; exon_id "1_179982000_179982129_-"; exonnum "1"; txlen "4356";
1	ENSEMBL114_rn	exon	179982000	179982129	9.01308731430416	-	.	gene_id "ENSRNOG00000024602"; transcript_id "ENSRNOG00000024602_tx_17"; exon_id "1_179982000_179982129_-"; exonnum "1"; txlen "4346";
1	ENSEMBL114_rn	exon	179982000	179982129	8.0198571260161	-	.	gene_id "ENSRNOG00000024602"; transcript_id "ENSRNOG00000024602_tx_18"; exon_id "1_179982000_179982129_-"; exonnum "1"; txlen "4385";
1	ENSEMBL114_rn	exon	179982000	179982129	7.83441369422278	-	.	gene_id "ENSRNOG00000024602"; transcript_id "ENSRNOG00000024602_tx_19"; exon_id "1_179982000_179982129_-"; exonnum "1"; txlen "4466";
1	ENSEMBL114_rn	exon	179982000	179982129	0.255799304565885	-	.	gene_id "ENSRNOG00000024602"; transcript_id "ENSRNOG00000024602_tx_30"; exon_id "1_179982000_179982129_-"; exonnum "1"; txlen "4562";
1	ENSEMBL114_rn	exon	179982000	179982129	30.0768963574957	-	.	gene_id "ENSRNOG00000024602"; transcript_id "ENSRNOG00000024602_tx_5"; exon_id "1_179982000_179982129_-"; exonnum "1"; txlen "4236";
1	ensembl	exon	179982000	179982281	0	-	.	gene_id "ENSRNOG00000024602"; gene_version "8"; transcript_id "ENSRNOT00000064706"; transcript_version "4"; exon_number "1"; gene_name "Plekha7"; gene_source "ensembl"; gene_biotype "protein_coding"; transcript_name "Plekha7-201"; transcript_source "ensembl"; transcript_biotype "protein_coding"; exon_id "ENSRNOE00000793267"; exon_version "1";
1	ensembl	exon	179982000	179982281	0	-	.	gene_id "ENSRNOG00000024602"; gene_version "8"; transcript_id "ENSRNOT00000086681"; transcript_version "3"; exon_number "1"; gene_name "Plekha7"; gene_source "ensembl"; gene_biotype "protein_coding"; transcript_name "Plekha7-202"; transcript_source "ensembl"; transcript_biotype "protein_coding"; exon_id "ENSRNOE00000793267"; exon_version "1";
1	ensembl	start_codon	179982080	179982082	0	-	0	gene_id "ENSRNOG00000024602"; gene_version "8"; transcript_id "ENSRNOT00000064706"; transcript_version "4"; exon_number "1"; gene_name "Plekha7"; gene_source "ensembl"; gene_biotype "protein_coding"; transcript_name "Plekha7-201"; transcript_source "ensembl"; transcript_biotype "protein_coding";
1	ensembl	start_codon	179982080	179982082	0	-	0	gene_id "ENSRNOG00000024602"; gene_version "8"; transcript_id "ENSRNOT00000110407"; transcript_version "2"; exon_number "1"; gene_name "Plekha7"; gene_source "ensembl"; gene_biotype "protein_coding"; transcript_name "Plekha7-205"; transcript_source "ensembl"; transcript_biotype "protein_coding";
1	ensembl	start_codon	179982080	179982082	0	-	0	gene_id "ENSRNOG00000024602"; gene_version "8"; transcript_id "ENSRNOT00000086681"; transcript_version "3"; exon_number "1"; gene_name "Plekha7"; gene_source "ensembl"; gene_biotype "protein_coding"; transcript_name "Plekha7-202"; transcript_source "ensembl"; transcript_biotype "protein_coding";
1	ensembl	five_prime_utr	179982083	179982129	0	-	.	gene_id "ENSRNOG00000024602"; gene_version "8"; transcript_id "ENSRNOT00000110407"; transcript_version "2"; gene_name "Plekha7"; gene_source "ensembl"; gene_biotype "protein_coding"; transcript_name "Plekha7-205"; transcript_source "ensembl"; transcript_biotype "protein_coding";
1	ensembl	five_prime_utr	179982083	179982281	0	-	.	gene_id "ENSRNOG00000024602"; gene_version "8"; transcript_id "ENSRNOT00000064706"; transcript_version "4"; gene_name "Plekha7"; gene_source "ensembl"; gene_biotype "protein_coding"; transcript_name "Plekha7-201"; transcript_source "ensembl"; transcript_biotype "protein_coding";
1	ensembl	five_prime_utr	179982083	179982281	0	-	.	gene_id "ENSRNOG00000024602"; gene_version "8"; transcript_id "ENSRNOT00000086681"; transcript_version "3"; gene_name "Plekha7"; gene_source "ensembl"; gene_biotype "protein_coding"; transcript_name "Plekha7-202"; transcript_source "ensembl"; transcript_biotype "protein_coding";
1	ensembl	stop_codon	179983932	179983934	0	-	0	gene_id "ENSRNOG00000070857"; gene_version "2"; transcript_id "ENSRNOT00000110863"; transcript_version "2"; exon_number "2"; gene_source "ensembl"; gene_biotype "protein_coding"; transcript_source "ensembl"; transcript_biotype "protein_coding"; tag "Ensembl_canonical";
1	ensembl	exon	179983932	179984280	0	-	.	gene_id "ENSRNOG00000070857"; gene_version "2"; transcript_id "ENSRNOT00000110863"; transcript_version "2"; exon_number "2"; gene_source "ensembl"; gene_biotype "protein_coding"; transcript_source "ensembl"; transcript_biotype "protein_coding"; exon_id "ENSRNOE00000596572"; exon_version "1"; tag "Ensembl_canonical";
1	ensembl	gene	179983932	179984398	0	-	.	gene_id "ENSRNOG00000070857"; gene_version "2"; gene_source "ensembl"; gene_biotype "protein_coding";
1	ensembl	transcript	179983932	179984398	0	-	.	gene_id "ENSRNOG00000070857"; gene_version "2"; transcript_id "ENSRNOT00000110863"; transcript_version "2"; gene_source "ensembl"; gene_biotype "protein_coding"; transcript_source "ensembl"; transcript_biotype "protein_coding"; tag "Ensembl_canonical";
1	ensembl	CDS	179983935	179984280	0	-	1	gene_id "ENSRNOG00000070857"; gene_version "2"; transcript_id "ENSRNOT00000110863"; transcript_version "2"; exon_number "2"; gene_source "ensembl"; gene_biotype "protein_coding"; transcript_source "ensembl"; transcript_biotype "protein_coding"; protein_id "ENSRNOP00000090735"; protein_version "1"; tag "Ensembl_canonical";
1	ensembl	exon	179984397	179984398	0	-	.	gene_id "ENSRNOG00000070857"; gene_version "2"; transcript_id "ENSRNOT00000110863"; transcript_version "2"; exon_number "1"; gene_source "ensembl"; gene_biotype "protein_coding"; transcript_source "ensembl"; transcript_biotype "protein_coding"; exon_id "ENSRNOE00000791805"; exon_version "1"; tag "Ensembl_canonical";
1	ensembl	CDS	179984397	179984398	0	-	0	gene_id "ENSRNOG00000070857"; gene_version "2"; transcript_id "ENSRNOT00000110863"; transcript_version "2"; exon_number "1"; gene_source "ensembl"; gene_biotype "protein_coding"; transcript_source "ensembl"; transcript_biotype "protein_coding"; protein_id "ENSRNOP00000090735"; protein_version "1"; tag "Ensembl_canonical";
1	ensembl	three_prime_utr	180002471	180002611	0	-	.	gene_id "ENSRNOG00000068955"; gene_version "2"; transcript_id "ENSRNOT00000156779"; transcript_version "1"; gene_name "Rps13"; gene_source "ensembl"; gene_biotype "protein_coding"; transcript_name "Rps13-205"; transcript_source "ensembl"; transcript_biotype "protein_coding";
1	ensembl	exon	180002471	180002675	0	-	.	gene_id "ENSRNOG00000068955"; gene_version "2"; transcript_id "ENSRNOT00000156779"; transcript_version "1"; exon_number "6"; gene_name "Rps13"; gene_source "ensembl"; gene_biotype "protein_coding"; transcript_name "Rps13-205"; transcript_source "ensembl"; transcript_biotype "protein_coding"; exon_id "ENSRNOE00000754004"; exon_version "1";
1	ensembl	gene	180002471	180009660	0	-	.	gene_id "ENSRNOG00000068955"; gene_version "2"; gene_name "Rps13"; gene_source "ensembl"; gene_biotype "protein_coding";
1	ensembl	transcript	180002471	180009660	0	-	.	gene_id "ENSRNOG00000068955"; gene_version "2"; transcript_id "ENSRNOT00000156779"; transcript_version "1"; gene_name "Rps13"; gene_source "ensembl"; gene_biotype "protein_coding"; transcript_name "Rps13-205"; transcript_source "ensembl"; transcript_biotype "protein_coding";
1	ensembl	stop_codon	180002612	180002614	0	-	0	gene_id "ENSRNOG00000068955"; gene_version "2"; transcript_id "ENSRNOT00000156779"; transcript_version "1"; exon_number "6"; gene_name "Rps13"; gene_source "ensembl"; gene_biotype "protein_coding"; transcript_name "Rps13-205"; transcript_source "ensembl"; transcript_biotype "protein_coding";
1	ensembl	CDS	180002615	180002675	0	-	1	gene_id "ENSRNOG00000068955"; gene_version "2"; transcript_id "ENSRNOT00000156779"; transcript_version "1"; exon_number "6"; gene_name "Rps13"; gene_source "ensembl"; gene_biotype "protein_coding"; transcript_name "Rps13-205"; transcript_source "ensembl"; transcript_biotype "protein_coding"; protein_id "ENSRNOP00000106205"; protein_version "1";
1	ensembl	three_prime_utr	180007233	180007270	0	-	.	gene_id "ENSRNOG00000068955"; gene_version "2"; transcript_id "ENSRNOT00000118821"; transcript_version "2"; gene_name "Rps13"; gene_source "ensembl"; gene_biotype "protein_coding"; transcript_name "Rps13-203"; transcript_source "ensembl"; transcript_biotype "protein_coding"; tag "Ensembl_canonical";
1	ensembl	exon	180007233	180007304	0	-	.	gene_id "ENSRNOG00000068955"; gene_version "2"; transcript_id "ENSRNOT00000118821"; transcript_version "2"; exon_number "5"; gene_name "Rps13"; gene_source "ensembl"; gene_biotype "protein_coding"; transcript_name "Rps13-203"; transcript_source "ensembl"; transcript_biotype "protein_coding"; exon_id "ENSRNOE00000609352"; exon_version "2"; tag "Ensembl_canonical";
1	ensembl	three_prime_utr	180007233	180007921	0	-	.	gene_id "ENSRNOG00000068955"; gene_version "2"; transcript_id "ENSRNOT00000119464"; transcript_version "2"; gene_name "Rps13"; gene_source "ensembl"; gene_biotype "protein_coding"; transcript_name "Rps13-204"; transcript_source "ensembl"; transcript_biotype "protein_coding";
1	ensembl	exon	180007233	180008023	0	-	.	gene_id "ENSRNOG00000068955"; gene_version "2"; transcript_id "ENSRNOT00000119464"; transcript_version "2"; exon_number "5"; gene_name "Rps13"; gene_source "ensembl"; gene_biotype "protein_coding"; transcript_name "Rps13-204"; transcript_source "ensembl"; transcript_biotype "protein_coding"; exon_id "ENSRNOE00000606946"; exon_version "1";
1	ensembl	transcript	180007233	180009570	0	-	.	gene_id "ENSRNOG00000068955"; gene_version "2"; transcript_id "ENSRNOT00000118821"; transcript_version "2"; gene_name "Rps13"; gene_source "ensembl"; gene_biotype "protein_coding"; transcript_name "Rps13-203"; transcript_source "ensembl"; transcript_biotype "protein_coding"; tag "Ensembl_canonical";
1	ensembl	transcript	180007233	180009648	0	-	.	gene_id "ENSRNOG00000068955"; gene_version "2"; transcript_id "ENSRNOT00000119464"; transcript_version "2"; gene_name "Rps13"; gene_source "ensembl"; gene_biotype "protein_coding"; transcript_name "Rps13-204"; transcript_source "ensembl"; transcript_biotype "protein_coding";
1	ensembl	stop_codon	180007271	180007273	0	-	0	gene_id "ENSRNOG00000068955"; gene_version "2"; transcript_id "ENSRNOT00000118821"; transcript_version "2"; exon_number "5"; gene_name "Rps13"; gene_source "ensembl"; gene_biotype "protein_coding"; transcript_name "Rps13-203"; transcript_source "ensembl"; transcript_biotype "protein_coding"; tag "Ensembl_canonical";
1	ensembl	CDS	180007274	180007304	0	-	1	gene_id "ENSRNOG00000068955"; gene_version "2"; transcript_id "ENSRNOT00000118821"; transcript_version "2"; exon_number "5"; gene_name "Rps13"; gene_source "ensembl"; gene_biotype "protein_coding"; transcript_name "Rps13-203"; transcript_source "ensembl"; transcript_biotype "protein_coding"; protein_id "ENSRNOP00000089647"; protein_version "1"; tag "Ensembl_canonical";
1	ensembl	stop_codon	180007922	180007924	0	-	0	gene_id "ENSRNOG00000068955"; gene_version "2"; transcript_id "ENSRNOT00000119464"; transcript_version "2"; exon_number "5"; gene_name "Rps13"; gene_source "ensembl"; gene_biotype "protein_coding"; transcript_name "Rps13-204"; transcript_source "ensembl"; transcript_biotype "protein_coding";
1	ensembl	exon	180007923	180008023	0	-	.	gene_id "ENSRNOG00000068955"; gene_version "2"; transcript_id "ENSRNOT00000118821"; transcript_version "2"; exon_number "4"; gene_name "Rps13"; gene_source "ensembl"; gene_biotype "protein_coding"; transcript_name "Rps13-203"; transcript_source "ensembl"; transcript_biotype "protein_coding"; exon_id "ENSRNOE00000630120"; exon_version "1"; tag "Ensembl_canonical";
1	ensembl	CDS	180007923	180008023	0	-	0	gene_id "ENSRNOG00000068955"; gene_version "2"; transcript_id "ENSRNOT00000118821"; transcript_version "2"; exon_number "4"; gene_name "Rps13"; gene_source "ensembl"; gene_biotype "protein_coding"; transcript_name "Rps13-203"; transcript_source "ensembl"; transcript_biotype "protein_coding"; protein_id "ENSRNOP00000089647"; protein_version "1"; tag "Ensembl_canonical";
1	ensembl	exon	180007923	180008023	0	-	.	gene_id "ENSRNOG00000068955"; gene_version "2"; transcript_id "ENSRNOT00000156779"; transcript_version "1"; exon_number "5"; gene_name "Rps13"; gene_source "ensembl"; gene_biotype "protein_coding"; transcript_name "Rps13-205"; transcript_source "ensembl"; transcript_biotype "protein_coding"; exon_id "ENSRNOE00000630120"; exon_version "1";
1	ensembl	CDS	180007923	180008023	0	-	0	gene_id "ENSRNOG00000068955"; gene_version "2"; transcript_id "ENSRNOT00000156779"; transcript_version "1"; exon_number "5"; gene_name "Rps13"; gene_source "ensembl"; gene_biotype "protein_coding"; transcript_name "Rps13-205"; transcript_source "ensembl"; transcript_biotype "protein_coding"; protein_id "ENSRNOP00000106205"; protein_version "1";
1	ensembl	CDS	180007925	180008023	0	-	0	gene_id "ENSRNOG00000068955"; gene_version "2"; transcript_id "ENSRNOT00000119464"; transcript_version "2"; exon_number "5"; gene_name "Rps13"; gene_source "ensembl"; gene_biotype "protein_coding"; transcript_name "Rps13-204"; transcript_source "ensembl"; transcript_biotype "protein_coding"; protein_id "ENSRNOP00000097888"; protein_version "1";
1	ensembl	exon	180008430	180008599	0	-	.	gene_id "ENSRNOG00000068955"; gene_version "2"; transcript_id "ENSRNOT00000118821"; transcript_version "2"; exon_number "3"; gene_name "Rps13"; gene_source "ensembl"; gene_biotype "protein_coding"; transcript_name "Rps13-203"; transcript_source "ensembl"; transcript_biotype "protein_coding"; exon_id "ENSRNOE00000587951"; exon_version "1"; tag "Ensembl_canonical";
1	ensembl	CDS	180008430	180008599	0	-	2	gene_id "ENSRNOG00000068955"; gene_version "2"; transcript_id "ENSRNOT00000118821"; transcript_version "2"; exon_number "3"; gene_name "Rps13"; gene_source "ensembl"; gene_biotype "protein_coding"; transcript_name "Rps13-203"; transcript_source "ensembl"; transcript_biotype "protein_coding"; protein_id "ENSRNOP00000089647"; protein_version "1"; tag "Ensembl_canonical";
1	ensembl	exon	180008430	180008599	0	-	.	gene_id "ENSRNOG00000068955"; gene_version "2"; transcript_id "ENSRNOT00000119464"; transcript_version "2"; exon_number "4"; gene_name "Rps13"; gene_source "ensembl"; gene_biotype "protein_coding"; transcript_name "Rps13-204"; transcript_source "ensembl"; transcript_biotype "protein_coding"; exon_id "ENSRNOE00000587951"; exon_version "1";
1	ensembl	CDS	180008430	180008599	0	-	2	gene_id "ENSRNOG00000068955"; gene_version "2"; transcript_id "ENSRNOT00000119464"; transcript_version "2"; exon_number "4"; gene_name "Rps13"; gene_source "ensembl"; gene_biotype "protein_coding"; transcript_name "Rps13-204"; transcript_source "ensembl"; transcript_biotype "protein_coding"; protein_id "ENSRNOP00000097888"; protein_version "1";
1	ensembl	exon	180008430	180008599	0	-	.	gene_id "ENSRNOG00000068955"; gene_version "2"; transcript_id "ENSRNOT00000156779"; transcript_version "1"; exon_number "4"; gene_name "Rps13"; gene_source "ensembl"; gene_biotype "protein_coding"; transcript_name "Rps13-205"; transcript_source "ensembl"; transcript_biotype "protein_coding"; exon_id "ENSRNOE00000587951"; exon_version "1";
1	ensembl	CDS	180008430	180008599	0	-	2	gene_id "ENSRNOG00000068955"; gene_version "2"; transcript_id "ENSRNOT00000156779"; transcript_version "1"; exon_number "4"; gene_name "Rps13"; gene_source "ensembl"; gene_biotype "protein_coding"; transcript_name "Rps13-205"; transcript_source "ensembl"; transcript_biotype "protein_coding"; protein_id "ENSRNOP00000106205"; protein_version "1";
1	ensembl	gene	180008694	180008780	0	-	.	gene_id "ENSRNOG00000057762"; gene_version "3"; gene_name "Snord14a"; gene_source "ensembl"; gene_biotype "snoRNA";
1	ensembl	transcript	180008694	180008780	0	-	.	gene_id "ENSRNOG00000057762"; gene_version "3"; transcript_id "ENSRNOT00000077873"; transcript_version "3"; gene_name "Snord14a"; gene_source "ensembl"; gene_biotype "snoRNA"; transcript_name "Snord14a-201"; transcript_source "ensembl"; transcript_biotype "snoRNA"; tag "Ensembl_canonical";
1	ensembl	exon	180008694	180008780	0	-	.	gene_id "ENSRNOG00000057762"; gene_version "3"; transcript_id "ENSRNOT00000077873"; transcript_version "3"; exon_number "1"; gene_name "Snord14a"; gene_source "ensembl"; gene_biotype "snoRNA"; transcript_name "Snord14a-201"; transcript_source "ensembl"; transcript_biotype "snoRNA"; exon_id "ENSRNOE00000564126"; exon_version "1"; tag "Ensembl_canonical";
1	ensembl	exon	180009218	180009296	0	-	.	gene_id "ENSRNOG00000068955"; gene_version "2"; transcript_id "ENSRNOT00000118821"; transcript_version "2"; exon_number "2"; gene_name "Rps13"; gene_source "ensembl"; gene_biotype "protein_coding"; transcript_name "Rps13-203"; transcript_source "ensembl"; transcript_biotype "protein_coding"; exon_id "ENSRNOE00000667294"; exon_version "1"; tag "Ensembl_canonical";
1	ensembl	CDS	180009218	180009296	0	-	0	gene_id "ENSRNOG00000068955"; gene_version "2"; transcript_id "ENSRNOT00000118821"; transcript_version "2"; exon_number "2"; gene_name "Rps13"; gene_source "ensembl"; gene_biotype "protein_coding"; transcript_name "Rps13-203"; transcript_source "ensembl"; transcript_biotype "protein_coding"; protein_id "ENSRNOP00000089647"; protein_version "1"; tag "Ensembl_canonical";
1	ensembl	exon	180009218	180009296	0	-	.	gene_id "ENSRNOG00000068955"; gene_version "2"; transcript_id "ENSRNOT00000119464"; transcript_version "2"; exon_number "3"; gene_name "Rps13"; gene_source "ensembl"; gene_biotype "protein_coding"; transcript_name "Rps13-204"; transcript_source "ensembl"; transcript_biotype "protein_coding"; exon_id "ENSRNOE00000667294"; exon_version "1";
1	ensembl	CDS	180009218	180009296	0	-	0	gene_id "ENSRNOG00000068955"; gene_version "2"; transcript_id "ENSRNOT00000119464"; transcript_version "2"; exon_number "3"; gene_name "Rps13"; gene_source "ensembl"; gene_biotype "protein_coding"; transcript_name "Rps13-204"; transcript_source "ensembl"; transcript_biotype "protein_coding"; protein_id "ENSRNOP00000097888"; protein_version "1";
1	ensembl	exon	180009218	180009296	0	-	.	gene_id "ENSRNOG00000068955"; gene_version "2"; transcript_id "ENSRNOT00000156779"; transcript_version "1"; exon_number "3"; gene_name "Rps13"; gene_source "ensembl"; gene_biotype "protein_coding"; transcript_name "Rps13-205"; transcript_source "ensembl"; transcript_biotype "protein_coding"; exon_id "ENSRNOE00000667294"; exon_version "1";
1	ensembl	CDS	180009218	180009296	0	-	0	gene_id "ENSRNOG00000068955"; gene_version "2"; transcript_id "ENSRNOT00000156779"; transcript_version "1"; exon_number "3"; gene_name "Rps13"; gene_source "ensembl"; gene_biotype "protein_coding"; transcript_name "Rps13-205"; transcript_source "ensembl"; transcript_biotype "protein_coding"; protein_id "ENSRNOP00000106205"; protein_version "1";
1	ensembl	exon	180009421	180009469	0	-	.	gene_id "ENSRNOG00000068955"; gene_version "2"; transcript_id "ENSRNOT00000119464"; transcript_version "2"; exon_number "2"; gene_name "Rps13"; gene_source "ensembl"; gene_biotype "protein_coding"; transcript_name "Rps13-204"; transcript_source "ensembl"; transcript_biotype "protein_coding"; exon_id "ENSRNOE00000589196"; exon_version "1";
1	ensembl	CDS	180009421	180009469	0	-	1	gene_id "ENSRNOG00000068955"; gene_version "2"; transcript_id "ENSRNOT00000119464"; transcript_version "2"; exon_number "2"; gene_name "Rps13"; gene_source "ensembl"; gene_biotype "protein_coding"; transcript_name "Rps13-204"; transcript_source "ensembl"; transcript_biotype "protein_coding"; protein_id "ENSRNOP00000097888"; protein_version "1";
1	ensembl	exon	180009421	180009469	0	-	.	gene_id "ENSRNOG00000068955"; gene_version "2"; transcript_id "ENSRNOT00000156779"; transcript_version "1"; exon_number "2"; gene_name "Rps13"; gene_source "ensembl"; gene_biotype "protein_coding"; transcript_name "Rps13-205"; transcript_source "ensembl"; transcript_biotype "protein_coding"; exon_id "ENSRNOE00000589196"; exon_version "1";
1	ensembl	CDS	180009421	180009469	0	-	1	gene_id "ENSRNOG00000068955"; gene_version "2"; transcript_id "ENSRNOT00000156779"; transcript_version "1"; exon_number "2"; gene_name "Rps13"; gene_source "ensembl"; gene_biotype "protein_coding"; transcript_name "Rps13-205"; transcript_source "ensembl"; transcript_biotype "protein_coding"; protein_id "ENSRNOP00000106205"; protein_version "1";
1	ensembl	exon	180009421	180009570	0	-	.	gene_id "ENSRNOG00000068955"; gene_version "2"; transcript_id "ENSRNOT00000118821"; transcript_version "2"; exon_number "1"; gene_name "Rps13"; gene_source "ensembl"; gene_biotype "protein_coding"; transcript_name "Rps13-203"; transcript_source "ensembl"; transcript_biotype "protein_coding"; exon_id "ENSRNOE00000636358"; exon_version "2"; tag "Ensembl_canonical";
1	ensembl	CDS	180009421	180009570	0	-	0	gene_id "ENSRNOG00000068955"; gene_version "2"; transcript_id "ENSRNOT00000118821"; transcript_version "2"; exon_number "1"; gene_name "Rps13"; gene_source "ensembl"; gene_biotype "protein_coding"; transcript_name "Rps13-203"; transcript_source "ensembl"; transcript_biotype "protein_coding"; protein_id "ENSRNOP00000089647"; protein_version "1"; tag "Ensembl_canonical";
1	ensembl	CDS	180009607	180009629	0	-	0	gene_id "ENSRNOG00000068955"; gene_version "2"; transcript_id "ENSRNOT00000119464"; transcript_version "2"; exon_number "1"; gene_name "Rps13"; gene_source "ensembl"; gene_biotype "protein_coding"; transcript_name "Rps13-204"; transcript_source "ensembl"; transcript_biotype "protein_coding"; protein_id "ENSRNOP00000097888"; protein_version "1";
1	ensembl	CDS	180009607	180009629	0	-	0	gene_id "ENSRNOG00000068955"; gene_version "2"; transcript_id "ENSRNOT00000156779"; transcript_version "1"; exon_number "1"; gene_name "Rps13"; gene_source "ensembl"; gene_biotype "protein_coding"; transcript_name "Rps13-205"; transcript_source "ensembl"; transcript_biotype "protein_coding"; protein_id "ENSRNOP00000106205"; protein_version "1";
1	ensembl	exon	180009607	180009648	0	-	.	gene_id "ENSRNOG00000068955"; gene_version "2"; transcript_id "ENSRNOT00000119464"; transcript_version "2"; exon_number "1"; gene_name "Rps13"; gene_source "ensembl"; gene_biotype "protein_coding"; transcript_name "Rps13-204"; transcript_source "ensembl"; transcript_biotype "protein_coding"; exon_id "ENSRNOE00000607312"; exon_version "1";
1	ensembl	exon	180009607	180009660	0	-	.	gene_id "ENSRNOG00000068955"; gene_version "2"; transcript_id "ENSRNOT00000156779"; transcript_version "1"; exon_number "1"; gene_name "Rps13"; gene_source "ensembl"; gene_biotype "protein_coding"; transcript_name "Rps13-205"; transcript_source "ensembl"; transcript_biotype "protein_coding"; exon_id "ENSRNOE00000635022"; exon_version "1";
1	ensembl	start_codon	180009627	180009629	0	-	0	gene_id "ENSRNOG00000068955"; gene_version "2"; transcript_id "ENSRNOT00000119464"; transcript_version "2"; exon_number "1"; gene_name "Rps13"; gene_source "ensembl"; gene_biotype "protein_coding"; transcript_name "Rps13-204"; transcript_source "ensembl"; transcript_biotype "protein_coding";
1	ensembl	start_codon	180009627	180009629	0	-	0	gene_id "ENSRNOG00000068955"; gene_version "2"; transcript_id "ENSRNOT00000156779"; transcript_version "1"; exon_number "1"; gene_name "Rps13"; gene_source "ensembl"; gene_biotype "protein_coding"; transcript_name "Rps13-205"; transcript_source "ensembl"; transcript_biotype "protein_coding";
1	ensembl	five_prime_utr	180009630	180009648	0	-	.	gene_id "ENSRNOG00000068955"; gene_version "2"; transcript_id "ENSRNOT00000119464"; transcript_version "2"; gene_name "Rps13"; gene_source "ensembl"; gene_biotype "protein_coding"; transcript_name "Rps13-204"; transcript_source "ensembl"; transcript_biotype "protein_coding";
1	ensembl	five_prime_utr	180009630	180009660	0	-	.	gene_id "ENSRNOG00000068955"; gene_version "2"; transcript_id "ENSRNOT00000156779"; transcript_version "1"; gene_name "Rps13"; gene_source "ensembl"; gene_biotype "protein_coding"; transcript_name "Rps13-205"; transcript_source "ensembl"; transcript_biotype "protein_coding";
1	ensembl	three_prime_utr	180012248	180015209	0	-	.	gene_id "ENSRNOG00000020479"; gene_version "7"; transcript_id "ENSRNOT00000055120"; transcript_version "4"; gene_name "Pik3c2a"; gene_source "ensembl"; gene_biotype "protein_coding"; transcript_name "Pik3c2a-201"; transcript_source "ensembl"; transcript_biotype "protein_coding"; tag "Ensembl_canonical";
1	ensembl	three_prime_utr	180012248	180015209	0	-	.	gene_id "ENSRNOG00000020479"; gene_version "7"; transcript_id "ENSRNOT00000126321"; transcript_version "1"; gene_name "Pik3c2a"; gene_source "ensembl"; gene_biotype "protein_coding"; transcript_name "Pik3c2a-202"; transcript_source "ensembl"; transcript_biotype "protein_coding";
1	ensembl	exon	180012248	180015392	0	-	.	gene_id "ENSRNOG00000020479"; gene_version "7"; transcript_id "ENSRNOT00000055120"; transcript_version "4"; exon_number "34"; gene_name "Pik3c2a"; gene_source "ensembl"; gene_biotype "protein_coding"; transcript_name "Pik3c2a-201"; transcript_source "ensembl"; transcript_biotype "protein_coding"; exon_id "ENSRNOE00000371861"; exon_version "2"; tag "Ensembl_canonical";
1	ensembl	exon	180012248	180015392	0	-	.	gene_id "ENSRNOG00000020479"; gene_version "7"; transcript_id "ENSRNOT00000126321"; transcript_version "1"; exon_number "32"; gene_name "Pik3c2a"; gene_source "ensembl"; gene_biotype "protein_coding"; transcript_name "Pik3c2a-202"; transcript_source "ensembl"; transcript_biotype "protein_coding"; exon_id "ENSRNOE00000371861"; exon_version "2";
1	ENSEMBL114_rn	exon	180012248	180015392	3.4057933053627	-	.	gene_id "ENSRNOG00000020479"; transcript_id "ENSRNOG00000020479_tx_3"; exon_id "1_180012248_180015392_-"; exonnum "35"; txlen "8386";
1	ensembl	gene	180012248	180117773	0	-	.	gene_id "ENSRNOG00000020479"; gene_version "7"; gene_name "Pik3c2a"; gene_source "ensembl"; gene_biotype "protein_coding";
1	ensembl	transcript	180012248	180117773	0	-	.	gene_id "ENSRNOG00000020479"; gene_version "7"; transcript_id "ENSRNOT00000055120"; transcript_version "4"; gene_name "Pik3c2a"; gene_source "ensembl"; gene_biotype "protein_coding"; transcript_name "Pik3c2a-201"; transcript_source "ensembl"; transcript_biotype "protein_coding"; tag "Ensembl_canonical";
1	ensembl	transcript	180012248	180117773	0	-	.	gene_id "ENSRNOG00000020479"; gene_version "7"; transcript_id "ENSRNOT00000126321"; transcript_version "1"; gene_name "Pik3c2a"; gene_source "ensembl"; gene_biotype "protein_coding"; transcript_name "Pik3c2a-202"; transcript_source "ensembl"; transcript_biotype "protein_coding";
1	ensembl	stop_codon	180015210	180015212	0	-	0	gene_id "ENSRNOG00000020479"; gene_version "7"; transcript_id "ENSRNOT00000055120"; transcript_version "4"; exon_number "34"; gene_name "Pik3c2a"; gene_source "ensembl"; gene_biotype "protein_coding"; transcript_name "Pik3c2a-201"; transcript_source "ensembl"; transcript_biotype "protein_coding"; tag "Ensembl_canonical";
1	ensembl	stop_codon	180015210	180015212	0	-	0	gene_id "ENSRNOG00000020479"; gene_version "7"; transcript_id "ENSRNOT00000126321"; transcript_version "1"; exon_number "32"; gene_name "Pik3c2a"; gene_source "ensembl"; gene_biotype "protein_coding"; transcript_name "Pik3c2a-202"; transcript_source "ensembl"; transcript_biotype "protein_coding";
1	ensembl	CDS	180015213	180015392	0	-	0	gene_id "ENSRNOG00000020479"; gene_version "7"; transcript_id "ENSRNOT00000055120"; transcript_version "4"; exon_number "34"; gene_name "Pik3c2a"; gene_source "ensembl"; gene_biotype "protein_coding"; transcript_name "Pik3c2a-201"; transcript_source "ensembl"; transcript_biotype "protein_coding"; protein_id "ENSRNOP00000051993"; protein_version "2"; tag "Ensembl_canonical";
1	ensembl	CDS	180015213	180015392	0	-	0	gene_id "ENSRNOG00000020479"; gene_version "7"; transcript_id "ENSRNOT00000126321"; transcript_version "1"; exon_number "32"; gene_name "Pik3c2a"; gene_source "ensembl"; gene_biotype "protein_coding"; transcript_name "Pik3c2a-202"; transcript_source "ensembl"; transcript_biotype "protein_coding"; protein_id "ENSRNOP00000112453"; protein_version "1";
1	ensembl	exon	180017183	180017308	0	-	.	gene_id "ENSRNOG00000020479"; gene_version "7"; transcript_id "ENSRNOT00000055120"; transcript_version "4"; exon_number "33"; gene_name "Pik3c2a"; gene_source "ensembl"; gene_biotype "protein_coding"; transcript_name "Pik3c2a-201"; transcript_source "ensembl"; transcript_biotype "protein_coding"; exon_id "ENSRNOE00000199500"; exon_version "1"; tag "Ensembl_canonical";
1	ensembl	CDS	180017183	180017308	0	-	0	gene_id "ENSRNOG00000020479"; gene_version "7"; transcript_id "ENSRNOT00000055120"; transcript_version "4"; exon_number "33"; gene_name "Pik3c2a"; gene_source "ensembl"; gene_biotype "protein_coding"; transcript_name "Pik3c2a-201"; transcript_source "ensembl"; transcript_biotype "protein_coding"; protein_id "ENSRNOP00000051993"; protein_version "2"; tag "Ensembl_canonical";
1	ensembl	exon	180017183	180017308	0	-	.	gene_id "ENSRNOG00000020479"; gene_version "7"; transcript_id "ENSRNOT00000126321"; transcript_version "1"; exon_number "31"; gene_name "Pik3c2a"; gene_source "ensembl"; gene_biotype "protein_coding"; transcript_name "Pik3c2a-202"; transcript_source "ensembl"; transcript_biotype "protein_coding"; exon_id "ENSRNOE00000199500"; exon_version "1";
1	ensembl	CDS	180017183	180017308	0	-	0	gene_id "ENSRNOG00000020479"; gene_version "7"; transcript_id "ENSRNOT00000126321"; transcript_version "1"; exon_number "31"; gene_name "Pik3c2a"; gene_source "ensembl"; gene_biotype "protein_coding"; transcript_name "Pik3c2a-202"; transcript_source "ensembl"; transcript_biotype "protein_coding"; protein_id "ENSRNOP00000112453"; protein_version "1";
1	ENSEMBL114_rn	exon	180017183	180017308	3.4057933053627	-	.	gene_id "ENSRNOG00000020479"; transcript_id "ENSRNOG00000020479_tx_3"; exon_id "1_180017183_180017308_-"; exonnum "34"; txlen "8386";
1	ensembl	exon	180017388	180017497	0	-	.	gene_id "ENSRNOG00000020479"; gene_version "7"; transcript_id "ENSRNOT00000055120"; transcript_version "4"; exon_number "32"; gene_name "Pik3c2a"; gene_source "ensembl"; gene_biotype "protein_coding"; transcript_name "Pik3c2a-201"; transcript_source "ensembl"; transcript_biotype "protein_coding"; exon_id "ENSRNOE00000199490"; exon_version "1"; tag "Ensembl_canonical";
1	ensembl	CDS	180017388	180017497	0	-	2	gene_id "ENSRNOG00000020479"; gene_version "7"; transcript_id "ENSRNOT00000055120"; transcript_version "4"; exon_number "32"; gene_name "Pik3c2a"; gene_source "ensembl"; gene_biotype "protein_coding"; transcript_name "Pik3c2a-201"; transcript_source "ensembl"; transcript_biotype "protein_coding"; protein_id "ENSRNOP00000051993"; protein_version "2"; tag "Ensembl_canonical";
1	ensembl	exon	180017388	180017497	0	-	.	gene_id "ENSRNOG00000020479"; gene_version "7"; transcript_id "ENSRNOT00000126321"; transcript_version "1"; exon_number "30"; gene_name "Pik3c2a"; gene_source "ensembl"; gene_biotype "protein_coding"; transcript_name "Pik3c2a-202"; transcript_source "ensembl"; transcript_biotype "protein_coding"; exon_id "ENSRNOE00000199490"; exon_version "1";
1	ensembl	CDS	180017388	180017497	0	-	2	gene_id "ENSRNOG00000020479"; gene_version "7"; transcript_id "ENSRNOT00000126321"; transcript_version "1"; exon_number "30"; gene_name "Pik3c2a"; gene_source "ensembl"; gene_biotype "protein_coding"; transcript_name "Pik3c2a-202"; transcript_source "ensembl"; transcript_biotype "protein_coding"; protein_id "ENSRNOP00000112453"; protein_version "1";
1	ENSEMBL114_rn	exon	180017388	180017497	3.4057933053627	-	.	gene_id "ENSRNOG00000020479"; transcript_id "ENSRNOG00000020479_tx_3"; exon_id "1_180017388_180017497_-"; exonnum "33"; txlen "8386";
1	ensembl	exon	180018074	180018146	0	-	.	gene_id "ENSRNOG00000020479"; gene_version "7"; transcript_id "ENSRNOT00000055120"; transcript_version "4"; exon_number "31"; gene_name "Pik3c2a"; gene_source "ensembl"; gene_biotype "protein_coding"; transcript_name "Pik3c2a-201"; transcript_source "ensembl"; transcript_biotype "protein_coding"; exon_id "ENSRNOE00000199484"; exon_version "1"; tag "Ensembl_canonical";
1	ensembl	CDS	180018074	180018146	0	-	0	gene_id "ENSRNOG00000020479"; gene_version "7"; transcript_id "ENSRNOT00000055120"; transcript_version "4"; exon_number "31"; gene_name "Pik3c2a"; gene_source "ensembl"; gene_biotype "protein_coding"; transcript_name "Pik3c2a-201"; transcript_source "ensembl"; transcript_biotype "protein_coding"; protein_id "ENSRNOP00000051993"; protein_version "2"; tag "Ensembl_canonical";
1	ensembl	exon	180018074	180018146	0	-	.	gene_id "ENSRNOG00000020479"; gene_version "7"; transcript_id "ENSRNOT00000126321"; transcript_version "1"; exon_number "29"; gene_name "Pik3c2a"; gene_source "ensembl"; gene_biotype "protein_coding"; transcript_name "Pik3c2a-202"; transcript_source "ensembl"; transcript_biotype "protein_coding"; exon_id "ENSRNOE00000199484"; exon_version "1";
1	ensembl	CDS	180018074	180018146	0	-	0	gene_id "ENSRNOG00000020479"; gene_version "7"; transcript_id "ENSRNOT00000126321"; transcript_version "1"; exon_number "29"; gene_name "Pik3c2a"; gene_source "ensembl"; gene_biotype "protein_coding"; transcript_name "Pik3c2a-202"; transcript_source "ensembl"; transcript_biotype "protein_coding"; protein_id "ENSRNOP00000112453"; protein_version "1";
1	ENSEMBL114_rn	exon	180018074	180018146	3.4057933053627	-	.	gene_id "ENSRNOG00000020479"; transcript_id "ENSRNOG00000020479_tx_3"; exon_id "1_180018074_180018146_-"; exonnum "32"; txlen "8386";
1	ensembl	exon	180018237	180018354	0	-	.	gene_id "ENSRNOG00000020479"; gene_version "7"; transcript_id "ENSRNOT00000055120"; transcript_version "4"; exon_number "30"; gene_name "Pik3c2a"; gene_source "ensembl"; gene_biotype "protein_coding"; transcript_name "Pik3c2a-201"; transcript_source "ensembl"; transcript_biotype "protein_coding"; exon_id "ENSRNOE00000199479"; exon_version "1"; tag "Ensembl_canonical";
1	ensembl	CDS	180018237	180018354	0	-	1	gene_id "ENSRNOG00000020479"; gene_version "7"; transcript_id "ENSRNOT00000055120"; transcript_version "4"; exon_number "30"; gene_name "Pik3c2a"; gene_source "ensembl"; gene_biotype "protein_coding"; transcript_name "Pik3c2a-201"; transcript_source "ensembl"; transcript_biotype "protein_coding"; protein_id "ENSRNOP00000051993"; protein_version "2"; tag "Ensembl_canonical";
1	ensembl	exon	180018237	180018354	0	-	.	gene_id "ENSRNOG00000020479"; gene_version "7"; transcript_id "ENSRNOT00000126321"; transcript_version "1"; exon_number "28"; gene_name "Pik3c2a"; gene_source "ensembl"; gene_biotype "protein_coding"; transcript_name "Pik3c2a-202"; transcript_source "ensembl"; transcript_biotype "protein_coding"; exon_id "ENSRNOE00000199479"; exon_version "1";
1	ensembl	CDS	180018237	180018354	0	-	1	gene_id "ENSRNOG00000020479"; gene_version "7"; transcript_id "ENSRNOT00000126321"; transcript_version "1"; exon_number "28"; gene_name "Pik3c2a"; gene_source "ensembl"; gene_biotype "protein_coding"; transcript_name "Pik3c2a-202"; transcript_source "ensembl"; transcript_biotype "protein_coding"; protein_id "ENSRNOP00000112453"; protein_version "1";
1	ENSEMBL114_rn	exon	180018237	180018354	3.4057933053627	-	.	gene_id "ENSRNOG00000020479"; transcript_id "ENSRNOG00000020479_tx_3"; exon_id "1_180018237_180018354_-"; exonnum "31"; txlen "8386";
1	ensembl	exon	180019721	180019845	0	-	.	gene_id "ENSRNOG00000020479"; gene_version "7"; transcript_id "ENSRNOT00000055120"; transcript_version "4"; exon_number "29"; gene_name "Pik3c2a"; gene_source "ensembl"; gene_biotype "protein_coding"; transcript_name "Pik3c2a-201"; transcript_source "ensembl"; transcript_biotype "protein_coding"; exon_id "ENSRNOE00000199469"; exon_version "1"; tag "Ensembl_canonical";
1	ensembl	CDS	180019721	180019845	0	-	0	gene_id "ENSRNOG00000020479"; gene_version "7"; transcript_id "ENSRNOT00000055120"; transcript_version "4"; exon_number "29"; gene_name "Pik3c2a"; gene_source "ensembl"; gene_biotype "protein_coding"; transcript_name "Pik3c2a-201"; transcript_source "ensembl"; transcript_biotype "protein_coding"; protein_id "ENSRNOP00000051993"; protein_version "2"; tag "Ensembl_canonical";
1	ensembl	exon	180019721	180019845	0	-	.	gene_id "ENSRNOG00000020479"; gene_version "7"; transcript_id "ENSRNOT00000126321"; transcript_version "1"; exon_number "27"; gene_name "Pik3c2a"; gene_source "ensembl"; gene_biotype "protein_coding"; transcript_name "Pik3c2a-202"; transcript_source "ensembl"; transcript_biotype "protein_coding"; exon_id "ENSRNOE00000199469"; exon_version "1";
1	ensembl	CDS	180019721	180019845	0	-	0	gene_id "ENSRNOG00000020479"; gene_version "7"; transcript_id "ENSRNOT00000126321"; transcript_version "1"; exon_number "27"; gene_name "Pik3c2a"; gene_source "ensembl"; gene_biotype "protein_coding"; transcript_name "Pik3c2a-202"; transcript_source "ensembl"; transcript_biotype "protein_coding"; protein_id "ENSRNOP00000112453"; protein_version "1";
1	ENSEMBL114_rn	exon	180019721	180019845	3.4057933053627	-	.	gene_id "ENSRNOG00000020479"; transcript_id "ENSRNOG00000020479_tx_3"; exon_id "1_180019721_180019845_-"; exonnum "30"; txlen "8386";
1	ensembl	exon	180021379	180021586	0	-	.	gene_id "ENSRNOG00000020479"; gene_version "7"; transcript_id "ENSRNOT00000055120"; transcript_version "4"; exon_number "28"; gene_name "Pik3c2a"; gene_source "ensembl"; gene_biotype "protein_coding"; transcript_name "Pik3c2a-201"; transcript_source "ensembl"; transcript_biotype "protein_coding"; exon_id "ENSRNOE00000199462"; exon_version "1"; tag "Ensembl_canonical";
1	ensembl	CDS	180021379	180021586	0	-	1	gene_id "ENSRNOG00000020479"; gene_version "7"; transcript_id "ENSRNOT00000055120"; transcript_version "4"; exon_number "28"; gene_name "Pik3c2a"; gene_source "ensembl"; gene_biotype "protein_coding"; transcript_name "Pik3c2a-201"; transcript_source "ensembl"; transcript_biotype "protein_coding"; protein_id "ENSRNOP00000051993"; protein_version "2"; tag "Ensembl_canonical";
1	ensembl	exon	180021379	180021586	0	-	.	gene_id "ENSRNOG00000020479"; gene_version "7"; transcript_id "ENSRNOT00000126321"; transcript_version "1"; exon_number "26"; gene_name "Pik3c2a"; gene_source "ensembl"; gene_biotype "protein_coding"; transcript_name "Pik3c2a-202"; transcript_source "ensembl"; transcript_biotype "protein_coding"; exon_id "ENSRNOE00000199462"; exon_version "1";
1	ensembl	CDS	180021379	180021586	0	-	1	gene_id "ENSRNOG00000020479"; gene_version "7"; transcript_id "ENSRNOT00000126321"; transcript_version "1"; exon_number "26"; gene_name "Pik3c2a"; gene_source "ensembl"; gene_biotype "protein_coding"; transcript_name "Pik3c2a-202"; transcript_source "ensembl"; transcript_biotype "protein_coding"; protein_id "ENSRNOP00000112453"; protein_version "1";
1	ENSEMBL114_rn	exon	180021379	180021586	3.4057933053627	-	.	gene_id "ENSRNOG00000020479"; transcript_id "ENSRNOG00000020479_tx_3"; exon_id "1_180021379_180021586_-"; exonnum "29"; txlen "8386";
1	ensembl	exon	180023308	180023417	0	-	.	gene_id "ENSRNOG00000020479"; gene_version "7"; transcript_id "ENSRNOT00000055120"; transcript_version "4"; exon_number "27"; gene_name "Pik3c2a"; gene_source "ensembl"; gene_biotype "protein_coding"; transcript_name "Pik3c2a-201"; transcript_source "ensembl"; transcript_biotype "protein_coding"; exon_id "ENSRNOE00000199454"; exon_version "1"; tag "Ensembl_canonical";
1	ensembl	CDS	180023308	180023417	0	-	0	gene_id "ENSRNOG00000020479"; gene_version "7"; transcript_id "ENSRNOT00000055120"; transcript_version "4"; exon_number "27"; gene_name "Pik3c2a"; gene_source "ensembl"; gene_biotype "protein_coding"; transcript_name "Pik3c2a-201"; transcript_source "ensembl"; transcript_biotype "protein_coding"; protein_id "ENSRNOP00000051993"; protein_version "2"; tag "Ensembl_canonical";
1	ensembl	exon	180023308	180023417	0	-	.	gene_id "ENSRNOG00000020479"; gene_version "7"; transcript_id "ENSRNOT00000126321"; transcript_version "1"; exon_number "25"; gene_name "Pik3c2a"; gene_source "ensembl"; gene_biotype "protein_coding"; transcript_name "Pik3c2a-202"; transcript_source "ensembl"; transcript_biotype "protein_coding"; exon_id "ENSRNOE00000199454"; exon_version "1";
1	ensembl	CDS	180023308	180023417	0	-	0	gene_id "ENSRNOG00000020479"; gene_version "7"; transcript_id "ENSRNOT00000126321"; transcript_version "1"; exon_number "25"; gene_name "Pik3c2a"; gene_source "ensembl"; gene_biotype "protein_coding"; transcript_name "Pik3c2a-202"; transcript_source "ensembl"; transcript_biotype "protein_coding"; protein_id "ENSRNOP00000112453"; protein_version "1";
1	ENSEMBL114_rn	exon	180023308	180023417	3.4057933053627	-	.	gene_id "ENSRNOG00000020479"; transcript_id "ENSRNOG00000020479_tx_3"; exon_id "1_180023308_180023417_-"; exonnum "28"; txlen "8386";
1	ensembl	exon	180024048	180024204	0	-	.	gene_id "ENSRNOG00000020479"; gene_version "7"; transcript_id "ENSRNOT00000055120"; transcript_version "4"; exon_number "26"; gene_name "Pik3c2a"; gene_source "ensembl"; gene_biotype "protein_coding"; transcript_name "Pik3c2a-201"; transcript_source "ensembl"; transcript_biotype "protein_coding"; exon_id "ENSRNOE00000199448"; exon_version "1"; tag "Ensembl_canonical";
1	ensembl	CDS	180024048	180024204	0	-	1	gene_id "ENSRNOG00000020479"; gene_version "7"; transcript_id "ENSRNOT00000055120"; transcript_version "4"; exon_number "26"; gene_name "Pik3c2a"; gene_source "ensembl"; gene_biotype "protein_coding"; transcript_name "Pik3c2a-201"; transcript_source "ensembl"; transcript_biotype "protein_coding"; protein_id "ENSRNOP00000051993"; protein_version "2"; tag "Ensembl_canonical";
1	ensembl	exon	180024048	180024204	0	-	.	gene_id "ENSRNOG00000020479"; gene_version "7"; transcript_id "ENSRNOT00000126321"; transcript_version "1"; exon_number "24"; gene_name "Pik3c2a"; gene_source "ensembl"; gene_biotype "protein_coding"; transcript_name "Pik3c2a-202"; transcript_source "ensembl"; transcript_biotype "protein_coding"; exon_id "ENSRNOE00000199448"; exon_version "1";
1	ensembl	CDS	180024048	180024204	0	-	1	gene_id "ENSRNOG00000020479"; gene_version "7"; transcript_id "ENSRNOT00000126321"; transcript_version "1"; exon_number "24"; gene_name "Pik3c2a"; gene_source "ensembl"; gene_biotype "protein_coding"; transcript_name "Pik3c2a-202"; transcript_source "ensembl"; transcript_biotype "protein_coding"; protein_id "ENSRNOP00000112453"; protein_version "1";
1	ENSEMBL114_rn	exon	180024048	180024204	3.4057933053627	-	.	gene_id "ENSRNOG00000020479"; transcript_id "ENSRNOG00000020479_tx_3"; exon_id "1_180024048_180024204_-"; exonnum "27"; txlen "8386";
1	ensembl	exon	180024945	180025114	0	-	.	gene_id "ENSRNOG00000020479"; gene_version "7"; transcript_id "ENSRNOT00000055120"; transcript_version "4"; exon_number "25"; gene_name "Pik3c2a"; gene_source "ensembl"; gene_biotype "protein_coding"; transcript_name "Pik3c2a-201"; transcript_source "ensembl"; transcript_biotype "protein_coding"; exon_id "ENSRNOE00000199439"; exon_version "1"; tag "Ensembl_canonical";
1	ensembl	CDS	180024945	180025114	0	-	0	gene_id "ENSRNOG00000020479"; gene_version "7"; transcript_id "ENSRNOT00000055120"; transcript_version "4"; exon_number "25"; gene_name "Pik3c2a"; gene_source "ensembl"; gene_biotype "protein_coding"; transcript_name "Pik3c2a-201"; transcript_source "ensembl"; transcript_biotype "protein_coding"; protein_id "ENSRNOP00000051993"; protein_version "2"; tag "Ensembl_canonical";
1	ensembl	exon	180024945	180025114	0	-	.	gene_id "ENSRNOG00000020479"; gene_version "7"; transcript_id "ENSRNOT00000126321"; transcript_version "1"; exon_number "23"; gene_name "Pik3c2a"; gene_source "ensembl"; gene_biotype "protein_coding"; transcript_name "Pik3c2a-202"; transcript_source "ensembl"; transcript_biotype "protein_coding"; exon_id "ENSRNOE00000199439"; exon_version "1";
1	ensembl	CDS	180024945	180025114	0	-	0	gene_id "ENSRNOG00000020479"; gene_version "7"; transcript_id "ENSRNOT00000126321"; transcript_version "1"; exon_number "23"; gene_name "Pik3c2a"; gene_source "ensembl"; gene_biotype "protein_coding"; transcript_name "Pik3c2a-202"; transcript_source "ensembl"; transcript_biotype "protein_coding"; protein_id "ENSRNOP00000112453"; protein_version "1";
1	ENSEMBL114_rn	exon	180024945	180025114	3.4057933053627	-	.	gene_id "ENSRNOG00000020479"; transcript_id "ENSRNOG00000020479_tx_3"; exon_id "1_180024945_180025114_-"; exonnum "26"; txlen "8386";
1	ensembl	exon	180026394	180026530	0	-	.	gene_id "ENSRNOG00000020479"; gene_version "7"; transcript_id "ENSRNOT00000055120"; transcript_version "4"; exon_number "24"; gene_name "Pik3c2a"; gene_source "ensembl"; gene_biotype "protein_coding"; transcript_name "Pik3c2a-201"; transcript_source "ensembl"; transcript_biotype "protein_coding"; exon_id "ENSRNOE00000199432"; exon_version "1"; tag "Ensembl_canonical";
1	ensembl	CDS	180026394	180026530	0	-	2	gene_id "ENSRNOG00000020479"; gene_version "7"; transcript_id "ENSRNOT00000055120"; transcript_version "4"; exon_number "24"; gene_name "Pik3c2a"; gene_source "ensembl"; gene_biotype "protein_coding"; transcript_name "Pik3c2a-201"; transcript_source "ensembl"; transcript_biotype "protein_coding"; protein_id "ENSRNOP00000051993"; protein_version "2"; tag "Ensembl_canonical";
1	ensembl	exon	180026394	180026530	0	-	.	gene_id "ENSRNOG00000020479"; gene_version "7"; transcript_id "ENSRNOT00000126321"; transcript_version "1"; exon_number "22"; gene_name "Pik3c2a"; gene_source "ensembl"; gene_biotype "protein_coding"; transcript_name "Pik3c2a-202"; transcript_source "ensembl"; transcript_biotype "protein_coding"; exon_id "ENSRNOE00000199432"; exon_version "1";
1	ensembl	CDS	180026394	180026530	0	-	2	gene_id "ENSRNOG00000020479"; gene_version "7"; transcript_id "ENSRNOT00000126321"; transcript_version "1"; exon_number "22"; gene_name "Pik3c2a"; gene_source "ensembl"; gene_biotype "protein_coding"; transcript_name "Pik3c2a-202"; transcript_source "ensembl"; transcript_biotype "protein_coding"; protein_id "ENSRNOP00000112453"; protein_version "1";
1	ENSEMBL114_rn	exon	180026394	180026530	3.4057933053627	-	.	gene_id "ENSRNOG00000020479"; transcript_id "ENSRNOG00000020479_tx_3"; exon_id "1_180026394_180026530_-"; exonnum "25"; txlen "8386";
1	ensembl	exon	180028141	180028270	0	-	.	gene_id "ENSRNOG00000020479"; gene_version "7"; transcript_id "ENSRNOT00000055120"; transcript_version "4"; exon_number "23"; gene_name "Pik3c2a"; gene_source "ensembl"; gene_biotype "protein_coding"; transcript_name "Pik3c2a-201"; transcript_source "ensembl"; transcript_biotype "protein_coding"; exon_id "ENSRNOE00000199428"; exon_version "1"; tag "Ensembl_canonical";
1	ensembl	CDS	180028141	180028270	0	-	0	gene_id "ENSRNOG00000020479"; gene_version "7"; transcript_id "ENSRNOT00000055120"; transcript_version "4"; exon_number "23"; gene_name "Pik3c2a"; gene_source "ensembl"; gene_biotype "protein_coding"; transcript_name "Pik3c2a-201"; transcript_source "ensembl"; transcript_biotype "protein_coding"; protein_id "ENSRNOP00000051993"; protein_version "2"; tag "Ensembl_canonical";
1	ensembl	exon	180028141	180028270	0	-	.	gene_id "ENSRNOG00000020479"; gene_version "7"; transcript_id "ENSRNOT00000126321"; transcript_version "1"; exon_number "21"; gene_name "Pik3c2a"; gene_source "ensembl"; gene_biotype "protein_coding"; transcript_name "Pik3c2a-202"; transcript_source "ensembl"; transcript_biotype "protein_coding"; exon_id "ENSRNOE00000199428"; exon_version "1";
1	ensembl	CDS	180028141	180028270	0	-	0	gene_id "ENSRNOG00000020479"; gene_version "7"; transcript_id "ENSRNOT00000126321"; transcript_version "1"; exon_number "21"; gene_name "Pik3c2a"; gene_source "ensembl"; gene_biotype "protein_coding"; transcript_name "Pik3c2a-202"; transcript_source "ensembl"; transcript_biotype "protein_coding"; protein_id "ENSRNOP00000112453"; protein_version "1";
1	ENSEMBL114_rn	exon	180028141	180028270	3.4057933053627	-	.	gene_id "ENSRNOG00000020479"; transcript_id "ENSRNOG00000020479_tx_3"; exon_id "1_180028141_180028270_-"; exonnum "24"; txlen "8386";
1	sraer114_mid	exon	180030131	180030200	3.4057933053627	-	.	gene_id "ENSRNOG00000020479"; transcript_id "ENSRNOG00000020479_tx_3"; exon_id "1_180030131_180030200_-"; exonnum "23"; txlen "8386";
1	ensembl	exon	180031024	180031116	0	-	.	gene_id "ENSRNOG00000020479"; gene_version "7"; transcript_id "ENSRNOT00000055120"; transcript_version "4"; exon_number "22"; gene_name "Pik3c2a"; gene_source "ensembl"; gene_biotype "protein_coding"; transcript_name "Pik3c2a-201"; transcript_source "ensembl"; transcript_biotype "protein_coding"; exon_id "ENSRNOE00000199420"; exon_version "1"; tag "Ensembl_canonical";
1	ensembl	CDS	180031024	180031116	0	-	0	gene_id "ENSRNOG00000020479"; gene_version "7"; transcript_id "ENSRNOT00000055120"; transcript_version "4"; exon_number "22"; gene_name "Pik3c2a"; gene_source "ensembl"; gene_biotype "protein_coding"; transcript_name "Pik3c2a-201"; transcript_source "ensembl"; transcript_biotype "protein_coding"; protein_id "ENSRNOP00000051993"; protein_version "2"; tag "Ensembl_canonical";
1	ensembl	exon	180031024	180031116	0	-	.	gene_id "ENSRNOG00000020479"; gene_version "7"; transcript_id "ENSRNOT00000126321"; transcript_version "1"; exon_number "20"; gene_name "Pik3c2a"; gene_source "ensembl"; gene_biotype "protein_coding"; transcript_name "Pik3c2a-202"; transcript_source "ensembl"; transcript_biotype "protein_coding"; exon_id "ENSRNOE00000199420"; exon_version "1";
1	ensembl	CDS	180031024	180031116	0	-	0	gene_id "ENSRNOG00000020479"; gene_version "7"; transcript_id "ENSRNOT00000126321"; transcript_version "1"; exon_number "20"; gene_name "Pik3c2a"; gene_source "ensembl"; gene_biotype "protein_coding"; transcript_name "Pik3c2a-202"; transcript_source "ensembl"; transcript_biotype "protein_coding"; protein_id "ENSRNOP00000112453"; protein_version "1";
1	ENSEMBL114_rn	exon	180031024	180031116	3.4057933053627	-	.	gene_id "ENSRNOG00000020479"; transcript_id "ENSRNOG00000020479_tx_3"; exon_id "1_180031024_180031116_-"; exonnum "22"; txlen "8386";
1	ensembl	exon	180032054	180032158	0	-	.	gene_id "ENSRNOG00000020479"; gene_version "7"; transcript_id "ENSRNOT00000055120"; transcript_version "4"; exon_number "21"; gene_name "Pik3c2a"; gene_source "ensembl"; gene_biotype "protein_coding"; transcript_name "Pik3c2a-201"; transcript_source "ensembl"; transcript_biotype "protein_coding"; exon_id "ENSRNOE00000199412"; exon_version "1"; tag "Ensembl_canonical";
1	ensembl	CDS	180032054	180032158	0	-	0	gene_id "ENSRNOG00000020479"; gene_version "7"; transcript_id "ENSRNOT00000055120"; transcript_version "4"; exon_number "21"; gene_name "Pik3c2a"; gene_source "ensembl"; gene_biotype "protein_coding"; transcript_name "Pik3c2a-201"; transcript_source "ensembl"; transcript_biotype "protein_coding"; protein_id "ENSRNOP00000051993"; protein_version "2"; tag "Ensembl_canonical";
1	ensembl	exon	180032054	180032158	0	-	.	gene_id "ENSRNOG00000020479"; gene_version "7"; transcript_id "ENSRNOT00000126321"; transcript_version "1"; exon_number "19"; gene_name "Pik3c2a"; gene_source "ensembl"; gene_biotype "protein_coding"; transcript_name "Pik3c2a-202"; transcript_source "ensembl"; transcript_biotype "protein_coding"; exon_id "ENSRNOE00000199412"; exon_version "1";
1	ensembl	CDS	180032054	180032158	0	-	0	gene_id "ENSRNOG00000020479"; gene_version "7"; transcript_id "ENSRNOT00000126321"; transcript_version "1"; exon_number "19"; gene_name "Pik3c2a"; gene_source "ensembl"; gene_biotype "protein_coding"; transcript_name "Pik3c2a-202"; transcript_source "ensembl"; transcript_biotype "protein_coding"; protein_id "ENSRNOP00000112453"; protein_version "1";
1	ENSEMBL114_rn	exon	180032054	180032158	3.4057933053627	-	.	gene_id "ENSRNOG00000020479"; transcript_id "ENSRNOG00000020479_tx_3"; exon_id "1_180032054_180032158_-"; exonnum "21"; txlen "8386";
1	ensembl	exon	180034063	180034243	0	-	.	gene_id "ENSRNOG00000020479"; gene_version "7"; transcript_id "ENSRNOT00000055120"; transcript_version "4"; exon_number "20"; gene_name "Pik3c2a"; gene_source "ensembl"; gene_biotype "protein_coding"; transcript_name "Pik3c2a-201"; transcript_source "ensembl"; transcript_biotype "protein_coding"; exon_id "ENSRNOE00000199401"; exon_version "1"; tag "Ensembl_canonical";
1	ensembl	CDS	180034063	180034243	0	-	1	gene_id "ENSRNOG00000020479"; gene_version "7"; transcript_id "ENSRNOT00000055120"; transcript_version "4"; exon_number "20"; gene_name "Pik3c2a"; gene_source "ensembl"; gene_biotype "protein_coding"; transcript_name "Pik3c2a-201"; transcript_source "ensembl"; transcript_biotype "protein_coding"; protein_id "ENSRNOP00000051993"; protein_version "2"; tag "Ensembl_canonical";
1	ensembl	exon	180034063	180034243	0	-	.	gene_id "ENSRNOG00000020479"; gene_version "7"; transcript_id "ENSRNOT00000126321"; transcript_version "1"; exon_number "18"; gene_name "Pik3c2a"; gene_source "ensembl"; gene_biotype "protein_coding"; transcript_name "Pik3c2a-202"; transcript_source "ensembl"; transcript_biotype "protein_coding"; exon_id "ENSRNOE00000199401"; exon_version "1";
1	ensembl	CDS	180034063	180034243	0	-	1	gene_id "ENSRNOG00000020479"; gene_version "7"; transcript_id "ENSRNOT00000126321"; transcript_version "1"; exon_number "18"; gene_name "Pik3c2a"; gene_source "ensembl"; gene_biotype "protein_coding"; transcript_name "Pik3c2a-202"; transcript_source "ensembl"; transcript_biotype "protein_coding"; protein_id "ENSRNOP00000112453"; protein_version "1";
1	ENSEMBL114_rn	exon	180034063	180034243	3.4057933053627	-	.	gene_id "ENSRNOG00000020479"; transcript_id "ENSRNOG00000020479_tx_3"; exon_id "1_180034063_180034243_-"; exonnum "20"; txlen "8386";
1	ensembl	exon	180034583	180034677	0	-	.	gene_id "ENSRNOG00000020479"; gene_version "7"; transcript_id "ENSRNOT00000055120"; transcript_version "4"; exon_number "19"; gene_name "Pik3c2a"; gene_source "ensembl"; gene_biotype "protein_coding"; transcript_name "Pik3c2a-201"; transcript_source "ensembl"; transcript_biotype "protein_coding"; exon_id "ENSRNOE00000199395"; exon_version "1"; tag "Ensembl_canonical";
1	ensembl	CDS	180034583	180034677	0	-	0	gene_id "ENSRNOG00000020479"; gene_version "7"; transcript_id "ENSRNOT00000055120"; transcript_version "4"; exon_number "19"; gene_name "Pik3c2a"; gene_source "ensembl"; gene_biotype "protein_coding"; transcript_name "Pik3c2a-201"; transcript_source "ensembl"; transcript_biotype "protein_coding"; protein_id "ENSRNOP00000051993"; protein_version "2"; tag "Ensembl_canonical";
1	ensembl	exon	180034583	180034677	0	-	.	gene_id "ENSRNOG00000020479"; gene_version "7"; transcript_id "ENSRNOT00000126321"; transcript_version "1"; exon_number "17"; gene_name "Pik3c2a"; gene_source "ensembl"; gene_biotype "protein_coding"; transcript_name "Pik3c2a-202"; transcript_source "ensembl"; transcript_biotype "protein_coding"; exon_id "ENSRNOE00000199395"; exon_version "1";
1	ensembl	CDS	180034583	180034677	0	-	0	gene_id "ENSRNOG00000020479"; gene_version "7"; transcript_id "ENSRNOT00000126321"; transcript_version "1"; exon_number "17"; gene_name "Pik3c2a"; gene_source "ensembl"; gene_biotype "protein_coding"; transcript_name "Pik3c2a-202"; transcript_source "ensembl"; transcript_biotype "protein_coding"; protein_id "ENSRNOP00000112453"; protein_version "1";
1	ENSEMBL114_rn	exon	180034583	180034677	3.4057933053627	-	.	gene_id "ENSRNOG00000020479"; transcript_id "ENSRNOG00000020479_tx_3"; exon_id "1_180034583_180034677_-"; exonnum "19"; txlen "8386";
1	ensembl	exon	180034995	180035088	0	-	.	gene_id "ENSRNOG00000020479"; gene_version "7"; transcript_id "ENSRNOT00000055120"; transcript_version "4"; exon_number "18"; gene_name "Pik3c2a"; gene_source "ensembl"; gene_biotype "protein_coding"; transcript_name "Pik3c2a-201"; transcript_source "ensembl"; transcript_biotype "protein_coding"; exon_id "ENSRNOE00000199392"; exon_version "1"; tag "Ensembl_canonical";
1	ensembl	CDS	180034995	180035088	0	-	1	gene_id "ENSRNOG00000020479"; gene_version "7"; transcript_id "ENSRNOT00000055120"; transcript_version "4"; exon_number "18"; gene_name "Pik3c2a"; gene_source "ensembl"; gene_biotype "protein_coding"; transcript_name "Pik3c2a-201"; transcript_source "ensembl"; transcript_biotype "protein_coding"; protein_id "ENSRNOP00000051993"; protein_version "2"; tag "Ensembl_canonical";
1	ensembl	exon	180034995	180035088	0	-	.	gene_id "ENSRNOG00000020479"; gene_version "7"; transcript_id "ENSRNOT00000126321"; transcript_version "1"; exon_number "16"; gene_name "Pik3c2a"; gene_source "ensembl"; gene_biotype "protein_coding"; transcript_name "Pik3c2a-202"; transcript_source "ensembl"; transcript_biotype "protein_coding"; exon_id "ENSRNOE00000199392"; exon_version "1";
1	ensembl	CDS	180034995	180035088	0	-	1	gene_id "ENSRNOG00000020479"; gene_version "7"; transcript_id "ENSRNOT00000126321"; transcript_version "1"; exon_number "16"; gene_name "Pik3c2a"; gene_source "ensembl"; gene_biotype "protein_coding"; transcript_name "Pik3c2a-202"; transcript_source "ensembl"; transcript_biotype "protein_coding"; protein_id "ENSRNOP00000112453"; protein_version "1";
1	ENSEMBL114_rn	exon	180034995	180035088	3.4057933053627	-	.	gene_id "ENSRNOG00000020479"; transcript_id "ENSRNOG00000020479_tx_3"; exon_id "1_180034995_180035088_-"; exonnum "18"; txlen "8386";
1	ensembl	exon	180036204	180036392	0	-	.	gene_id "ENSRNOG00000020479"; gene_version "7"; transcript_id "ENSRNOT00000055120"; transcript_version "4"; exon_number "17"; gene_name "Pik3c2a"; gene_source "ensembl"; gene_biotype "protein_coding"; transcript_name "Pik3c2a-201"; transcript_source "ensembl"; transcript_biotype "protein_coding"; exon_id "ENSRNOE00000199383"; exon_version "1"; tag "Ensembl_canonical";
1	ensembl	CDS	180036204	180036392	0	-	1	gene_id "ENSRNOG00000020479"; gene_version "7"; transcript_id "ENSRNOT00000055120"; transcript_version "4"; exon_number "17"; gene_name "Pik3c2a"; gene_source "ensembl"; gene_biotype "protein_coding"; transcript_name "Pik3c2a-201"; transcript_source "ensembl"; transcript_biotype "protein_coding"; protein_id "ENSRNOP00000051993"; protein_version "2"; tag "Ensembl_canonical";
1	ensembl	exon	180036204	180036392	0	-	.	gene_id "ENSRNOG00000020479"; gene_version "7"; transcript_id "ENSRNOT00000126321"; transcript_version "1"; exon_number "15"; gene_name "Pik3c2a"; gene_source "ensembl"; gene_biotype "protein_coding"; transcript_name "Pik3c2a-202"; transcript_source "ensembl"; transcript_biotype "protein_coding"; exon_id "ENSRNOE00000199383"; exon_version "1";
1	ensembl	CDS	180036204	180036392	0	-	1	gene_id "ENSRNOG00000020479"; gene_version "7"; transcript_id "ENSRNOT00000126321"; transcript_version "1"; exon_number "15"; gene_name "Pik3c2a"; gene_source "ensembl"; gene_biotype "protein_coding"; transcript_name "Pik3c2a-202"; transcript_source "ensembl"; transcript_biotype "protein_coding"; protein_id "ENSRNOP00000112453"; protein_version "1";
1	ENSEMBL114_rn	exon	180036204	180036392	3.4057933053627	-	.	gene_id "ENSRNOG00000020479"; transcript_id "ENSRNOG00000020479_tx_3"; exon_id "1_180036204_180036392_-"; exonnum "17"; txlen "8386";
1	ensembl	exon	180040100	180040245	0	-	.	gene_id "ENSRNOG00000020479"; gene_version "7"; transcript_id "ENSRNOT00000055120"; transcript_version "4"; exon_number "16"; gene_name "Pik3c2a"; gene_source "ensembl"; gene_biotype "protein_coding"; transcript_name "Pik3c2a-201"; transcript_source "ensembl"; transcript_biotype "protein_coding"; exon_id "ENSRNOE00000199378"; exon_version "1"; tag "Ensembl_canonical";
1	ensembl	CDS	180040100	180040245	0	-	0	gene_id "ENSRNOG00000020479"; gene_version "7"; transcript_id "ENSRNOT00000055120"; transcript_version "4"; exon_number "16"; gene_name "Pik3c2a"; gene_source "ensembl"; gene_biotype "protein_coding"; transcript_name "Pik3c2a-201"; transcript_source "ensembl"; transcript_biotype "protein_coding"; protein_id "ENSRNOP00000051993"; protein_version "2"; tag "Ensembl_canonical";
1	ensembl	exon	180040100	180040245	0	-	.	gene_id "ENSRNOG00000020479"; gene_version "7"; transcript_id "ENSRNOT00000126321"; transcript_version "1"; exon_number "14"; gene_name "Pik3c2a"; gene_source "ensembl"; gene_biotype "protein_coding"; transcript_name "Pik3c2a-202"; transcript_source "ensembl"; transcript_biotype "protein_coding"; exon_id "ENSRNOE00000199378"; exon_version "1";
1	ensembl	CDS	180040100	180040245	0	-	0	gene_id "ENSRNOG00000020479"; gene_version "7"; transcript_id "ENSRNOT00000126321"; transcript_version "1"; exon_number "14"; gene_name "Pik3c2a"; gene_source "ensembl"; gene_biotype "protein_coding"; transcript_name "Pik3c2a-202"; transcript_source "ensembl"; transcript_biotype "protein_coding"; protein_id "ENSRNOP00000112453"; protein_version "1";
1	ENSEMBL114_rn	exon	180040100	180040245	3.4057933053627	-	.	gene_id "ENSRNOG00000020479"; transcript_id "ENSRNOG00000020479_tx_3"; exon_id "1_180040100_180040245_-"; exonnum "16"; txlen "8386";
1	ensembl	exon	180040926	180041037	0	-	.	gene_id "ENSRNOG00000020479"; gene_version "7"; transcript_id "ENSRNOT00000055120"; transcript_version "4"; exon_number "15"; gene_name "Pik3c2a"; gene_source "ensembl"; gene_biotype "protein_coding"; transcript_name "Pik3c2a-201"; transcript_source "ensembl"; transcript_biotype "protein_coding"; exon_id "ENSRNOE00000199368"; exon_version "1"; tag "Ensembl_canonical";
1	ensembl	CDS	180040926	180041037	0	-	1	gene_id "ENSRNOG00000020479"; gene_version "7"; transcript_id "ENSRNOT00000055120"; transcript_version "4"; exon_number "15"; gene_name "Pik3c2a"; gene_source "ensembl"; gene_biotype "protein_coding"; transcript_name "Pik3c2a-201"; transcript_source "ensembl"; transcript_biotype "protein_coding"; protein_id "ENSRNOP00000051993"; protein_version "2"; tag "Ensembl_canonical";
1	ensembl	exon	180040926	180041037	0	-	.	gene_id "ENSRNOG00000020479"; gene_version "7"; transcript_id "ENSRNOT00000126321"; transcript_version "1"; exon_number "13"; gene_name "Pik3c2a"; gene_source "ensembl"; gene_biotype "protein_coding"; transcript_name "Pik3c2a-202"; transcript_source "ensembl"; transcript_biotype "protein_coding"; exon_id "ENSRNOE00000199368"; exon_version "1";
1	ensembl	CDS	180040926	180041037	0	-	1	gene_id "ENSRNOG00000020479"; gene_version "7"; transcript_id "ENSRNOT00000126321"; transcript_version "1"; exon_number "13"; gene_name "Pik3c2a"; gene_source "ensembl"; gene_biotype "protein_coding"; transcript_name "Pik3c2a-202"; transcript_source "ensembl"; transcript_biotype "protein_coding"; protein_id "ENSRNOP00000112453"; protein_version "1";
1	ENSEMBL114_rn	exon	180040926	180041037	3.4057933053627	-	.	gene_id "ENSRNOG00000020479"; transcript_id "ENSRNOG00000020479_tx_3"; exon_id "1_180040926_180041037_-"; exonnum "15"; txlen "8386";
1	ensembl	exon	180042922	180043089	0	-	.	gene_id "ENSRNOG00000020479"; gene_version "7"; transcript_id "ENSRNOT00000055120"; transcript_version "4"; exon_number "14"; gene_name "Pik3c2a"; gene_source "ensembl"; gene_biotype "protein_coding"; transcript_name "Pik3c2a-201"; transcript_source "ensembl"; transcript_biotype "protein_coding"; exon_id "ENSRNOE00000199359"; exon_version "1"; tag "Ensembl_canonical";
1	ensembl	CDS	180042922	180043089	0	-	1	gene_id "ENSRNOG00000020479"; gene_version "7"; transcript_id "ENSRNOT00000055120"; transcript_version "4"; exon_number "14"; gene_name "Pik3c2a"; gene_source "ensembl"; gene_biotype "protein_coding"; transcript_name "Pik3c2a-201"; transcript_source "ensembl"; transcript_biotype "protein_coding"; protein_id "ENSRNOP00000051993"; protein_version "2"; tag "Ensembl_canonical";
1	ensembl	exon	180042922	180043089	0	-	.	gene_id "ENSRNOG00000020479"; gene_version "7"; transcript_id "ENSRNOT00000126321"; transcript_version "1"; exon_number "12"; gene_name "Pik3c2a"; gene_source "ensembl"; gene_biotype "protein_coding"; transcript_name "Pik3c2a-202"; transcript_source "ensembl"; transcript_biotype "protein_coding"; exon_id "ENSRNOE00000199359"; exon_version "1";
1	ensembl	CDS	180042922	180043089	0	-	1	gene_id "ENSRNOG00000020479"; gene_version "7"; transcript_id "ENSRNOT00000126321"; transcript_version "1"; exon_number "12"; gene_name "Pik3c2a"; gene_source "ensembl"; gene_biotype "protein_coding"; transcript_name "Pik3c2a-202"; transcript_source "ensembl"; transcript_biotype "protein_coding"; protein_id "ENSRNOP00000112453"; protein_version "1";
1	ENSEMBL114_rn	exon	180042922	180043089	3.4057933053627	-	.	gene_id "ENSRNOG00000020479"; transcript_id "ENSRNOG00000020479_tx_3"; exon_id "1_180042922_180043089_-"; exonnum "14"; txlen "8386";
1	ensembl	exon	180043951	180044073	0	-	.	gene_id "ENSRNOG00000020479"; gene_version "7"; transcript_id "ENSRNOT00000055120"; transcript_version "4"; exon_number "13"; gene_name "Pik3c2a"; gene_source "ensembl"; gene_biotype "protein_coding"; transcript_name "Pik3c2a-201"; transcript_source "ensembl"; transcript_biotype "protein_coding"; exon_id "ENSRNOE00000199354"; exon_version "1"; tag "Ensembl_canonical";
1	ensembl	CDS	180043951	180044073	0	-	1	gene_id "ENSRNOG00000020479"; gene_version "7"; transcript_id "ENSRNOT00000055120"; transcript_version "4"; exon_number "13"; gene_name "Pik3c2a"; gene_source "ensembl"; gene_biotype "protein_coding"; transcript_name "Pik3c2a-201"; transcript_source "ensembl"; transcript_biotype "protein_coding"; protein_id "ENSRNOP00000051993"; protein_version "2"; tag "Ensembl_canonical";
1	ensembl	exon	180043951	180044073	0	-	.	gene_id "ENSRNOG00000020479"; gene_version "7"; transcript_id "ENSRNOT00000126321"; transcript_version "1"; exon_number "11"; gene_name "Pik3c2a"; gene_source "ensembl"; gene_biotype "protein_coding"; transcript_name "Pik3c2a-202"; transcript_source "ensembl"; transcript_biotype "protein_coding"; exon_id "ENSRNOE00000199354"; exon_version "1";
1	ensembl	CDS	180043951	180044073	0	-	1	gene_id "ENSRNOG00000020479"; gene_version "7"; transcript_id "ENSRNOT00000126321"; transcript_version "1"; exon_number "11"; gene_name "Pik3c2a"; gene_source "ensembl"; gene_biotype "protein_coding"; transcript_name "Pik3c2a-202"; transcript_source "ensembl"; transcript_biotype "protein_coding"; protein_id "ENSRNOP00000112453"; protein_version "1";
1	ENSEMBL114_rn	exon	180043951	180044073	3.4057933053627	-	.	gene_id "ENSRNOG00000020479"; transcript_id "ENSRNOG00000020479_tx_3"; exon_id "1_180043951_180044073_-"; exonnum "13"; txlen "8386";
1	ensembl	exon	180046849	180047059	0	-	.	gene_id "ENSRNOG00000020479"; gene_version "7"; transcript_id "ENSRNOT00000055120"; transcript_version "4"; exon_number "12"; gene_name "Pik3c2a"; gene_source "ensembl"; gene_biotype "protein_coding"; transcript_name "Pik3c2a-201"; transcript_source "ensembl"; transcript_biotype "protein_coding"; exon_id "ENSRNOE00000199346"; exon_version "1"; tag "Ensembl_canonical";
1	ensembl	CDS	180046849	180047059	0	-	2	gene_id "ENSRNOG00000020479"; gene_version "7"; transcript_id "ENSRNOT00000055120"; transcript_version "4"; exon_number "12"; gene_name "Pik3c2a"; gene_source "ensembl"; gene_biotype "protein_coding"; transcript_name "Pik3c2a-201"; transcript_source "ensembl"; transcript_biotype "protein_coding"; protein_id "ENSRNOP00000051993"; protein_version "2"; tag "Ensembl_canonical";
1	ensembl	exon	180046849	180047059	0	-	.	gene_id "ENSRNOG00000020479"; gene_version "7"; transcript_id "ENSRNOT00000126321"; transcript_version "1"; exon_number "10"; gene_name "Pik3c2a"; gene_source "ensembl"; gene_biotype "protein_coding"; transcript_name "Pik3c2a-202"; transcript_source "ensembl"; transcript_biotype "protein_coding"; exon_id "ENSRNOE00000199346"; exon_version "1";
1	ensembl	CDS	180046849	180047059	0	-	2	gene_id "ENSRNOG00000020479"; gene_version "7"; transcript_id "ENSRNOT00000126321"; transcript_version "1"; exon_number "10"; gene_name "Pik3c2a"; gene_source "ensembl"; gene_biotype "protein_coding"; transcript_name "Pik3c2a-202"; transcript_source "ensembl"; transcript_biotype "protein_coding"; protein_id "ENSRNOP00000112453"; protein_version "1";
1	ENSEMBL114_rn	exon	180046849	180047059	3.4057933053627	-	.	gene_id "ENSRNOG00000020479"; transcript_id "ENSRNOG00000020479_tx_3"; exon_id "1_180046849_180047059_-"; exonnum "12"; txlen "8386";
1	ensembl	exon	180047139	180047184	0	-	.	gene_id "ENSRNOG00000020479"; gene_version "7"; transcript_id "ENSRNOT00000055120"; transcript_version "4"; exon_number "11"; gene_name "Pik3c2a"; gene_source "ensembl"; gene_biotype "protein_coding"; transcript_name "Pik3c2a-201"; transcript_source "ensembl"; transcript_biotype "protein_coding"; exon_id "ENSRNOE00000199342"; exon_version "1"; tag "Ensembl_canonical";
1	ensembl	CDS	180047139	180047184	0	-	0	gene_id "ENSRNOG00000020479"; gene_version "7"; transcript_id "ENSRNOT00000055120"; transcript_version "4"; exon_number "11"; gene_name "Pik3c2a"; gene_source "ensembl"; gene_biotype "protein_coding"; transcript_name "Pik3c2a-201"; transcript_source "ensembl"; transcript_biotype "protein_coding"; protein_id "ENSRNOP00000051993"; protein_version "2"; tag "Ensembl_canonical";
1	ensembl	exon	180047139	180047184	0	-	.	gene_id "ENSRNOG00000020479"; gene_version "7"; transcript_id "ENSRNOT00000126321"; transcript_version "1"; exon_number "9"; gene_name "Pik3c2a"; gene_source "ensembl"; gene_biotype "protein_coding"; transcript_name "Pik3c2a-202"; transcript_source "ensembl"; transcript_biotype "protein_coding"; exon_id "ENSRNOE00000199342"; exon_version "1";
1	ensembl	CDS	180047139	180047184	0	-	0	gene_id "ENSRNOG00000020479"; gene_version "7"; transcript_id "ENSRNOT00000126321"; transcript_version "1"; exon_number "9"; gene_name "Pik3c2a"; gene_source "ensembl"; gene_biotype "protein_coding"; transcript_name "Pik3c2a-202"; transcript_source "ensembl"; transcript_biotype "protein_coding"; protein_id "ENSRNOP00000112453"; protein_version "1";
1	ENSEMBL114_rn	exon	180047139	180047184	3.4057933053627	-	.	gene_id "ENSRNOG00000020479"; transcript_id "ENSRNOG00000020479_tx_3"; exon_id "1_180047139_180047184_-"; exonnum "11"; txlen "8386";
1	ensembl	exon	180048970	180049113	0	-	.	gene_id "ENSRNOG00000020479"; gene_version "7"; transcript_id "ENSRNOT00000055120"; transcript_version "4"; exon_number "10"; gene_name "Pik3c2a"; gene_source "ensembl"; gene_biotype "protein_coding"; transcript_name "Pik3c2a-201"; transcript_source "ensembl"; transcript_biotype "protein_coding"; exon_id "ENSRNOE00000199339"; exon_version "1"; tag "Ensembl_canonical";
1	ensembl	CDS	180048970	180049113	0	-	0	gene_id "ENSRNOG00000020479"; gene_version "7"; transcript_id "ENSRNOT00000055120"; transcript_version "4"; exon_number "10"; gene_name "Pik3c2a"; gene_source "ensembl"; gene_biotype "protein_coding"; transcript_name "Pik3c2a-201"; transcript_source "ensembl"; transcript_biotype "protein_coding"; protein_id "ENSRNOP00000051993"; protein_version "2"; tag "Ensembl_canonical";
1	ensembl	exon	180048970	180049113	0	-	.	gene_id "ENSRNOG00000020479"; gene_version "7"; transcript_id "ENSRNOT00000126321"; transcript_version "1"; exon_number "8"; gene_name "Pik3c2a"; gene_source "ensembl"; gene_biotype "protein_coding"; transcript_name "Pik3c2a-202"; transcript_source "ensembl"; transcript_biotype "protein_coding"; exon_id "ENSRNOE00000199339"; exon_version "1";
1	ensembl	CDS	180048970	180049113	0	-	0	gene_id "ENSRNOG00000020479"; gene_version "7"; transcript_id "ENSRNOT00000126321"; transcript_version "1"; exon_number "8"; gene_name "Pik3c2a"; gene_source "ensembl"; gene_biotype "protein_coding"; transcript_name "Pik3c2a-202"; transcript_source "ensembl"; transcript_biotype "protein_coding"; protein_id "ENSRNOP00000112453"; protein_version "1";
1	ENSEMBL114_rn	exon	180048970	180049113	3.4057933053627	-	.	gene_id "ENSRNOG00000020479"; transcript_id "ENSRNOG00000020479_tx_3"; exon_id "1_180048970_180049113_-"; exonnum "10"; txlen "8386";
1	ensembl	exon	180060139	180060202	0	-	.	gene_id "ENSRNOG00000020479"; gene_version "7"; transcript_id "ENSRNOT00000055120"; transcript_version "4"; exon_number "9"; gene_name "Pik3c2a"; gene_source "ensembl"; gene_biotype "protein_coding"; transcript_name "Pik3c2a-201"; transcript_source "ensembl"; transcript_biotype "protein_coding"; exon_id "ENSRNOE00000199332"; exon_version "1"; tag "Ensembl_canonical";
1	ensembl	CDS	180060139	180060202	0	-	1	gene_id "ENSRNOG00000020479"; gene_version "7"; transcript_id "ENSRNOT00000055120"; transcript_version "4"; exon_number "9"; gene_name "Pik3c2a"; gene_source "ensembl"; gene_biotype "protein_coding"; transcript_name "Pik3c2a-201"; transcript_source "ensembl"; transcript_biotype "protein_coding"; protein_id "ENSRNOP00000051993"; protein_version "2"; tag "Ensembl_canonical";
1	ENSEMBL114_rn	exon	180060139	180060202	3.4057933053627	-	.	gene_id "ENSRNOG00000020479"; transcript_id "ENSRNOG00000020479_tx_3"; exon_id "1_180060139_180060202_-"; exonnum "9"; txlen "8386";
1	ensembl	exon	180060330	180060409	0	-	.	gene_id "ENSRNOG00000020479"; gene_version "7"; transcript_id "ENSRNOT00000055120"; transcript_version "4"; exon_number "8"; gene_name "Pik3c2a"; gene_source "ensembl"; gene_biotype "protein_coding"; transcript_name "Pik3c2a-201"; transcript_source "ensembl"; transcript_biotype "protein_coding"; exon_id "ENSRNOE00000199326"; exon_version "1"; tag "Ensembl_canonical";
1	ensembl	CDS	180060330	180060409	0	-	0	gene_id "ENSRNOG00000020479"; gene_version "7"; transcript_id "ENSRNOT00000055120"; transcript_version "4"; exon_number "8"; gene_name "Pik3c2a"; gene_source "ensembl"; gene_biotype "protein_coding"; transcript_name "Pik3c2a-201"; transcript_source "ensembl"; transcript_biotype "protein_coding"; protein_id "ENSRNOP00000051993"; protein_version "2"; tag "Ensembl_canonical";
1	ENSEMBL114_rn	exon	180060330	180060409	3.4057933053627	-	.	gene_id "ENSRNOG00000020479"; transcript_id "ENSRNOG00000020479_tx_3"; exon_id "1_180060330_180060409_-"; exonnum "8"; txlen "8386";
1	ensembl	exon	180062717	180062828	0	-	.	gene_id "ENSRNOG00000020479"; gene_version "7"; transcript_id "ENSRNOT00000055120"; transcript_version "4"; exon_number "7"; gene_name "Pik3c2a"; gene_source "ensembl"; gene_biotype "protein_coding"; transcript_name "Pik3c2a-201"; transcript_source "ensembl"; transcript_biotype "protein_coding"; exon_id "ENSRNOE00000199278"; exon_version "1"; tag "Ensembl_canonical";
1	ensembl	CDS	180062717	180062828	0	-	1	gene_id "ENSRNOG00000020479"; gene_version "7"; transcript_id "ENSRNOT00000055120"; transcript_version "4"; exon_number "7"; gene_name "Pik3c2a"; gene_source "ensembl"; gene_biotype "protein_coding"; transcript_name "Pik3c2a-201"; transcript_source "ensembl"; transcript_biotype "protein_coding"; protein_id "ENSRNOP00000051993"; protein_version "2"; tag "Ensembl_canonical";
1	ensembl	exon	180062717	180062828	0	-	.	gene_id "ENSRNOG00000020479"; gene_version "7"; transcript_id "ENSRNOT00000126321"; transcript_version "1"; exon_number "7"; gene_name "Pik3c2a"; gene_source "ensembl"; gene_biotype "protein_coding"; transcript_name "Pik3c2a-202"; transcript_source "ensembl"; transcript_biotype "protein_coding"; exon_id "ENSRNOE00000199278"; exon_version "1";
1	ensembl	CDS	180062717	180062828	0	-	1	gene_id "ENSRNOG00000020479"; gene_version "7"; transcript_id "ENSRNOT00000126321"; transcript_version "1"; exon_number "7"; gene_name "Pik3c2a"; gene_source "ensembl"; gene_biotype "protein_coding"; transcript_name "Pik3c2a-202"; transcript_source "ensembl"; transcript_biotype "protein_coding"; protein_id "ENSRNOP00000112453"; protein_version "1";
1	ENSEMBL114_rn	exon	180062717	180062828	3.4057933053627	-	.	gene_id "ENSRNOG00000020479"; transcript_id "ENSRNOG00000020479_tx_3"; exon_id "1_180062717_180062828_-"; exonnum "7"; txlen "8386";
1	ensembl	exon	180063655	180063775	0	-	.	gene_id "ENSRNOG00000020479"; gene_version "7"; transcript_id "ENSRNOT00000055120"; transcript_version "4"; exon_number "6"; gene_name "Pik3c2a"; gene_source "ensembl"; gene_biotype "protein_coding"; transcript_name "Pik3c2a-201"; transcript_source "ensembl"; transcript_biotype "protein_coding"; exon_id "ENSRNOE00000199274"; exon_version "1"; tag "Ensembl_canonical";
1	ensembl	CDS	180063655	180063775	0	-	2	gene_id "ENSRNOG00000020479"; gene_version "7"; transcript_id "ENSRNOT00000055120"; transcript_version "4"; exon_number "6"; gene_name "Pik3c2a"; gene_source "ensembl"; gene_biotype "protein_coding"; transcript_name "Pik3c2a-201"; transcript_source "ensembl"; transcript_biotype "protein_coding"; protein_id "ENSRNOP00000051993"; protein_version "2"; tag "Ensembl_canonical";
1	ensembl	exon	180063655	180063775	0	-	.	gene_id "ENSRNOG00000020479"; gene_version "7"; transcript_id "ENSRNOT00000126321"; transcript_version "1"; exon_number "6"; gene_name "Pik3c2a"; gene_source "ensembl"; gene_biotype "protein_coding"; transcript_name "Pik3c2a-202"; transcript_source "ensembl"; transcript_biotype "protein_coding"; exon_id "ENSRNOE00000199274"; exon_version "1";
1	ensembl	CDS	180063655	180063775	0	-	2	gene_id "ENSRNOG00000020479"; gene_version "7"; transcript_id "ENSRNOT00000126321"; transcript_version "1"; exon_number "6"; gene_name "Pik3c2a"; gene_source "ensembl"; gene_biotype "protein_coding"; transcript_name "Pik3c2a-202"; transcript_source "ensembl"; transcript_biotype "protein_coding"; protein_id "ENSRNOP00000112453"; protein_version "1";
1	ENSEMBL114_rn	exon	180063655	180063775	3.4057933053627	-	.	gene_id "ENSRNOG00000020479"; transcript_id "ENSRNOG00000020479_tx_3"; exon_id "1_180063655_180063775_-"; exonnum "6"; txlen "8386";
1	ensembl	exon	180066426	180066583	0	-	.	gene_id "ENSRNOG00000020479"; gene_version "7"; transcript_id "ENSRNOT00000055120"; transcript_version "4"; exon_number "5"; gene_name "Pik3c2a"; gene_source "ensembl"; gene_biotype "protein_coding"; transcript_name "Pik3c2a-201"; transcript_source "ensembl"; transcript_biotype "protein_coding"; exon_id "ENSRNOE00000199316"; exon_version "1"; tag "Ensembl_canonical";
1	ensembl	CDS	180066426	180066583	0	-	1	gene_id "ENSRNOG00000020479"; gene_version "7"; transcript_id "ENSRNOT00000055120"; transcript_version "4"; exon_number "5"; gene_name "Pik3c2a"; gene_source "ensembl"; gene_biotype "protein_coding"; transcript_name "Pik3c2a-201"; transcript_source "ensembl"; transcript_biotype "protein_coding"; protein_id "ENSRNOP00000051993"; protein_version "2"; tag "Ensembl_canonical";
1	ensembl	exon	180066426	180066583	0	-	.	gene_id "ENSRNOG00000020479"; gene_version "7"; transcript_id "ENSRNOT00000126321"; transcript_version "1"; exon_number "5"; gene_name "Pik3c2a"; gene_source "ensembl"; gene_biotype "protein_coding"; transcript_name "Pik3c2a-202"; transcript_source "ensembl"; transcript_biotype "protein_coding"; exon_id "ENSRNOE00000199316"; exon_version "1";
1	ensembl	CDS	180066426	180066583	0	-	1	gene_id "ENSRNOG00000020479"; gene_version "7"; transcript_id "ENSRNOT00000126321"; transcript_version "1"; exon_number "5"; gene_name "Pik3c2a"; gene_source "ensembl"; gene_biotype "protein_coding"; transcript_name "Pik3c2a-202"; transcript_source "ensembl"; transcript_biotype "protein_coding"; protein_id "ENSRNOP00000112453"; protein_version "1";
1	ENSEMBL114_rn	exon	180066426	180066583	3.4057933053627	-	.	gene_id "ENSRNOG00000020479"; transcript_id "ENSRNOG00000020479_tx_3"; exon_id "1_180066426_180066583_-"; exonnum "5"; txlen "8386";
1	ensembl	exon	180075999	180076102	0	-	.	gene_id "ENSRNOG00000020479"; gene_version "7"; transcript_id "ENSRNOT00000055120"; transcript_version "4"; exon_number "4"; gene_name "Pik3c2a"; gene_source "ensembl"; gene_biotype "protein_coding"; transcript_name "Pik3c2a-201"; transcript_source "ensembl"; transcript_biotype "protein_coding"; exon_id "ENSRNOE00000199311"; exon_version "1"; tag "Ensembl_canonical";
1	ensembl	CDS	180075999	180076102	0	-	0	gene_id "ENSRNOG00000020479"; gene_version "7"; transcript_id "ENSRNOT00000055120"; transcript_version "4"; exon_number "4"; gene_name "Pik3c2a"; gene_source "ensembl"; gene_biotype "protein_coding"; transcript_name "Pik3c2a-201"; transcript_source "ensembl"; transcript_biotype "protein_coding"; protein_id "ENSRNOP00000051993"; protein_version "2"; tag "Ensembl_canonical";
1	ensembl	exon	180075999	180076102	0	-	.	gene_id "ENSRNOG00000020479"; gene_version "7"; transcript_id "ENSRNOT00000126321"; transcript_version "1"; exon_number "4"; gene_name "Pik3c2a"; gene_source "ensembl"; gene_biotype "protein_coding"; transcript_name "Pik3c2a-202"; transcript_source "ensembl"; transcript_biotype "protein_coding"; exon_id "ENSRNOE00000199311"; exon_version "1";
1	ensembl	CDS	180075999	180076102	0	-	0	gene_id "ENSRNOG00000020479"; gene_version "7"; transcript_id "ENSRNOT00000126321"; transcript_version "1"; exon_number "4"; gene_name "Pik3c2a"; gene_source "ensembl"; gene_biotype "protein_coding"; transcript_name "Pik3c2a-202"; transcript_source "ensembl"; transcript_biotype "protein_coding"; protein_id "ENSRNOP00000112453"; protein_version "1";
1	ENSEMBL114_rn	exon	180075999	180076102	3.4057933053627	-	.	gene_id "ENSRNOG00000020479"; transcript_id "ENSRNOG00000020479_tx_3"; exon_id "1_180075999_180076102_-"; exonnum "4"; txlen "8386";
1	ensembl	CDS	180094135	180095205	0	-	0	gene_id "ENSRNOG00000020479"; gene_version "7"; transcript_id "ENSRNOT00000055120"; transcript_version "4"; exon_number "3"; gene_name "Pik3c2a"; gene_source "ensembl"; gene_biotype "protein_coding"; transcript_name "Pik3c2a-201"; transcript_source "ensembl"; transcript_biotype "protein_coding"; protein_id "ENSRNOP00000051993"; protein_version "2"; tag "Ensembl_canonical";
1	ensembl	CDS	180094135	180095205	0	-	0	gene_id "ENSRNOG00000020479"; gene_version "7"; transcript_id "ENSRNOT00000126321"; transcript_version "1"; exon_number "3"; gene_name "Pik3c2a"; gene_source "ensembl"; gene_biotype "protein_coding"; transcript_name "Pik3c2a-202"; transcript_source "ensembl"; transcript_biotype "protein_coding"; protein_id "ENSRNOP00000112453"; protein_version "1";
1	ensembl	exon	180094135	180095263	0	-	.	gene_id "ENSRNOG00000020479"; gene_version "7"; transcript_id "ENSRNOT00000055120"; transcript_version "4"; exon_number "3"; gene_name "Pik3c2a"; gene_source "ensembl"; gene_biotype "protein_coding"; transcript_name "Pik3c2a-201"; transcript_source "ensembl"; transcript_biotype "protein_coding"; exon_id "ENSRNOE00000371862"; exon_version "2"; tag "Ensembl_canonical";
1	ensembl	exon	180094135	180095263	0	-	.	gene_id "ENSRNOG00000020479"; gene_version "7"; transcript_id "ENSRNOT00000126321"; transcript_version "1"; exon_number "3"; gene_name "Pik3c2a"; gene_source "ensembl"; gene_biotype "protein_coding"; transcript_name "Pik3c2a-202"; transcript_source "ensembl"; transcript_biotype "protein_coding"; exon_id "ENSRNOE00000371862"; exon_version "2";
1	ENSEMBL114_rn	exon	180094135	180095263	3.4057933053627	-	.	gene_id "ENSRNOG00000020479"; transcript_id "ENSRNOG00000020479_tx_3"; exon_id "1_180094135_180095263_-"; exonnum "3"; txlen "8386";
1	ensembl	start_codon	180095203	180095205	0	-	0	gene_id "ENSRNOG00000020479"; gene_version "7"; transcript_id "ENSRNOT00000055120"; transcript_version "4"; exon_number "3"; gene_name "Pik3c2a"; gene_source "ensembl"; gene_biotype "protein_coding"; transcript_name "Pik3c2a-201"; transcript_source "ensembl"; transcript_biotype "protein_coding"; tag "Ensembl_canonical";
1	ensembl	start_codon	180095203	180095205	0	-	0	gene_id "ENSRNOG00000020479"; gene_version "7"; transcript_id "ENSRNOT00000126321"; transcript_version "1"; exon_number "3"; gene_name "Pik3c2a"; gene_source "ensembl"; gene_biotype "protein_coding"; transcript_name "Pik3c2a-202"; transcript_source "ensembl"; transcript_biotype "protein_coding";
1	ensembl	five_prime_utr	180095206	180095263	0	-	.	gene_id "ENSRNOG00000020479"; gene_version "7"; transcript_id "ENSRNOT00000055120"; transcript_version "4"; gene_name "Pik3c2a"; gene_source "ensembl"; gene_biotype "protein_coding"; transcript_name "Pik3c2a-201"; transcript_source "ensembl"; transcript_biotype "protein_coding"; tag "Ensembl_canonical";
1	ensembl	five_prime_utr	180095206	180095263	0	-	.	gene_id "ENSRNOG00000020479"; gene_version "7"; transcript_id "ENSRNOT00000126321"; transcript_version "1"; gene_name "Pik3c2a"; gene_source "ensembl"; gene_biotype "protein_coding"; transcript_name "Pik3c2a-202"; transcript_source "ensembl"; transcript_biotype "protein_coding";
1	ensembl	exon	180116925	180117010	0	-	.	gene_id "ENSRNOG00000020479"; gene_version "7"; transcript_id "ENSRNOT00000055120"; transcript_version "4"; exon_number "2"; gene_name "Pik3c2a"; gene_source "ensembl"; gene_biotype "protein_coding"; transcript_name "Pik3c2a-201"; transcript_source "ensembl"; transcript_biotype "protein_coding"; exon_id "ENSRNOE00000447367"; exon_version "1"; tag "Ensembl_canonical";
1	ensembl	five_prime_utr	180116925	180117010	0	-	.	gene_id "ENSRNOG00000020479"; gene_version "7"; transcript_id "ENSRNOT00000055120"; transcript_version "4"; gene_name "Pik3c2a"; gene_source "ensembl"; gene_biotype "protein_coding"; transcript_name "Pik3c2a-201"; transcript_source "ensembl"; transcript_biotype "protein_coding"; tag "Ensembl_canonical";
1	ensembl	exon	180116925	180117010	0	-	.	gene_id "ENSRNOG00000020479"; gene_version "7"; transcript_id "ENSRNOT00000126321"; transcript_version "1"; exon_number "2"; gene_name "Pik3c2a"; gene_source "ensembl"; gene_biotype "protein_coding"; transcript_name "Pik3c2a-202"; transcript_source "ensembl"; transcript_biotype "protein_coding"; exon_id "ENSRNOE00000447367"; exon_version "1";
1	ensembl	five_prime_utr	180116925	180117010	0	-	.	gene_id "ENSRNOG00000020479"; gene_version "7"; transcript_id "ENSRNOT00000126321"; transcript_version "1"; gene_name "Pik3c2a"; gene_source "ensembl"; gene_biotype "protein_coding"; transcript_name "Pik3c2a-202"; transcript_source "ensembl"; transcript_biotype "protein_coding";
1	ENSEMBL114_rn	exon	180116925	180117010	3.4057933053627	-	.	gene_id "ENSRNOG00000020479"; transcript_id "ENSRNOG00000020479_tx_3"; exon_id "1_180116925_180117010_-"; exonnum "2"; txlen "8386";
1	ensembl	exon	180117628	180117773	0	-	.	gene_id "ENSRNOG00000020479"; gene_version "7"; transcript_id "ENSRNOT00000055120"; transcript_version "4"; exon_number "1"; gene_name "Pik3c2a"; gene_source "ensembl"; gene_biotype "protein_coding"; transcript_name "Pik3c2a-201"; transcript_source "ensembl"; transcript_biotype "protein_coding"; exon_id "ENSRNOE00000450741"; exon_version "1"; tag "Ensembl_canonical";
1	ensembl	five_prime_utr	180117628	180117773	0	-	.	gene_id "ENSRNOG00000020479"; gene_version "7"; transcript_id "ENSRNOT00000055120"; transcript_version "4"; gene_name "Pik3c2a"; gene_source "ensembl"; gene_biotype "protein_coding"; transcript_name "Pik3c2a-201"; transcript_source "ensembl"; transcript_biotype "protein_coding"; tag "Ensembl_canonical";
1	ensembl	exon	180117628	180117773	0	-	.	gene_id "ENSRNOG00000020479"; gene_version "7"; transcript_id "ENSRNOT00000126321"; transcript_version "1"; exon_number "1"; gene_name "Pik3c2a"; gene_source "ensembl"; gene_biotype "protein_coding"; transcript_name "Pik3c2a-202"; transcript_source "ensembl"; transcript_biotype "protein_coding"; exon_id "ENSRNOE00000450741"; exon_version "1";
1	ensembl	five_prime_utr	180117628	180117773	0	-	.	gene_id "ENSRNOG00000020479"; gene_version "7"; transcript_id "ENSRNOT00000126321"; transcript_version "1"; gene_name "Pik3c2a"; gene_source "ensembl"; gene_biotype "protein_coding"; transcript_name "Pik3c2a-202"; transcript_source "ensembl"; transcript_biotype "protein_coding";
1	ENSEMBL114_rn	exon	180117628	180117773	3.4057933053627	-	.	gene_id "ENSRNOG00000020479"; transcript_id "ENSRNOG00000020479_tx_3"; exon_id "1_180117628_180117773_-"; exonnum "1"; txlen "8386";
1	ensembl	three_prime_utr	180154760	180155565	0	-	.	gene_id "ENSRNOG00000020477"; gene_version "6"; transcript_id "ENSRNOT00000027758"; transcript_version "6"; gene_name "LOC100911093"; gene_source "ensembl"; gene_biotype "protein_coding"; transcript_name "LOC100911093-201"; transcript_source "ensembl"; transcript_biotype "protein_coding"; tag "Ensembl_canonical";
1	ensembl	exon	180154760	180156896	0	-	.	gene_id "ENSRNOG00000020477"; gene_version "6"; transcript_id "ENSRNOT00000027758"; transcript_version "6"; exon_number "2"; gene_name "LOC100911093"; gene_source "ensembl"; gene_biotype "protein_coding"; transcript_name "LOC100911093-201"; transcript_source "ensembl"; transcript_biotype "protein_coding"; exon_id "ENSRNOE00000199229"; exon_version "5"; tag "Ensembl_canonical";
1	ensembl	gene	180154760	180157059	0	-	.	gene_id "ENSRNOG00000020477"; gene_version "6"; gene_name "LOC100911093"; gene_source "ensembl"; gene_biotype "protein_coding";
1	ensembl	transcript	180154760	180157059	0	-	.	gene_id "ENSRNOG00000020477"; gene_version "6"; transcript_id "ENSRNOT00000027758"; transcript_version "6"; gene_name "LOC100911093"; gene_source "ensembl"; gene_biotype "protein_coding"; transcript_name "LOC100911093-201"; transcript_source "ensembl"; transcript_biotype "protein_coding"; tag "Ensembl_canonical";
1	ensembl	stop_codon	180155566	180155568	0	-	0	gene_id "ENSRNOG00000020477"; gene_version "6"; transcript_id "ENSRNOT00000027758"; transcript_version "6"; exon_number "2"; gene_name "LOC100911093"; gene_source "ensembl"; gene_biotype "protein_coding"; transcript_name "LOC100911093-201"; transcript_source "ensembl"; transcript_biotype "protein_coding"; tag "Ensembl_canonical";
1	ensembl	CDS	180155569	180156870	0	-	0	gene_id "ENSRNOG00000020477"; gene_version "6"; transcript_id "ENSRNOT00000027758"; transcript_version "6"; exon_number "2"; gene_name "LOC100911093"; gene_source "ensembl"; gene_biotype "protein_coding"; transcript_name "LOC100911093-201"; transcript_source "ensembl"; transcript_biotype "protein_coding"; protein_id "ENSRNOP00000080338"; protein_version "1"; tag "Ensembl_canonical";
1	ensembl	start_codon	180156868	180156870	0	-	0	gene_id "ENSRNOG00000020477"; gene_version "6"; transcript_id "ENSRNOT00000027758"; transcript_version "6"; exon_number "2"; gene_name "LOC100911093"; gene_source "ensembl"; gene_biotype "protein_coding"; transcript_name "LOC100911093-201"; transcript_source "ensembl"; transcript_biotype "protein_coding"; tag "Ensembl_canonical";
1	ensembl	five_prime_utr	180156871	180156896	0	-	.	gene_id "ENSRNOG00000020477"; gene_version "6"; transcript_id "ENSRNOT00000027758"; transcript_version "6"; gene_name "LOC100911093"; gene_source "ensembl"; gene_biotype "protein_coding"; transcript_name "LOC100911093-201"; transcript_source "ensembl"; transcript_biotype "protein_coding"; tag "Ensembl_canonical";
1	ensembl	exon	180156955	180157059	0	-	.	gene_id "ENSRNOG00000020477"; gene_version "6"; transcript_id "ENSRNOT00000027758"; transcript_version "6"; exon_number "1"; gene_name "LOC100911093"; gene_source "ensembl"; gene_biotype "protein_coding"; transcript_name "LOC100911093-201"; transcript_source "ensembl"; transcript_biotype "protein_coding"; exon_id "ENSRNOE00000795497"; exon_version "1"; tag "Ensembl_canonical";
1	ensembl	five_prime_utr	180156955	180157059	0	-	.	gene_id "ENSRNOG00000020477"; gene_version "6"; transcript_id "ENSRNOT00000027758"; transcript_version "6"; gene_name "LOC100911093"; gene_source "ensembl"; gene_biotype "protein_coding"; transcript_name "LOC100911093-201"; transcript_source "ensembl"; transcript_biotype "protein_coding"; tag "Ensembl_canonical";
1	ensembl	exon	180165223	180165890	0	-	.	gene_id "ENSRNOG00000073904"; gene_version "1"; transcript_id "ENSRNOT00000149618"; transcript_version "1"; exon_number "2"; gene_source "ensembl"; gene_biotype "lncRNA"; transcript_source "ensembl"; transcript_biotype "lncRNA"; exon_id "ENSRNOE00000701303"; exon_version "1";
1	ensembl	transcript	180165223	180185061	0	-	.	gene_id "ENSRNOG00000073904"; gene_version "1"; transcript_id "ENSRNOT00000149618"; transcript_version "1"; gene_source "ensembl"; gene_biotype "lncRNA"; transcript_source "ensembl"; transcript_biotype "lncRNA";
1	ensembl	gene	180165223	180185185	0	-	.	gene_id "ENSRNOG00000073904"; gene_version "1"; gene_source "ensembl"; gene_biotype "lncRNA";
1	ensembl	exon	180165423	180165890	0	-	.	gene_id "ENSRNOG00000073904"; gene_version "1"; transcript_id "ENSRNOT00000166158"; transcript_version "1"; exon_number "2"; gene_source "ensembl"; gene_biotype "lncRNA"; transcript_source "ensembl"; transcript_biotype "lncRNA"; exon_id "ENSRNOE00000718121"; exon_version "1";
1	ensembl	transcript	180165423	180171564	0	-	.	gene_id "ENSRNOG00000073904"; gene_version "1"; transcript_id "ENSRNOT00000166158"; transcript_version "1"; gene_source "ensembl"; gene_biotype "lncRNA"; transcript_source "ensembl"; transcript_biotype "lncRNA";
1	ensembl	exon	180165424	180165890	0	-	.	gene_id "ENSRNOG00000073904"; gene_version "1"; transcript_id "ENSRNOT00000147239"; transcript_version "1"; exon_number "2"; gene_source "ensembl"; gene_biotype "lncRNA"; transcript_source "ensembl"; transcript_biotype "lncRNA"; exon_id "ENSRNOE00000790643"; exon_version "1";
1	ensembl	transcript	180165424	180173013	0	-	.	gene_id "ENSRNOG00000073904"; gene_version "1"; transcript_id "ENSRNOT00000147239"; transcript_version "1"; gene_source "ensembl"; gene_biotype "lncRNA"; transcript_source "ensembl"; transcript_biotype "lncRNA";
1	ensembl	exon	180165438	180165890	0	-	.	gene_id "ENSRNOG00000073904"; gene_version "1"; transcript_id "ENSRNOT00000148286"; transcript_version "1"; exon_number "2"; gene_source "ensembl"; gene_biotype "lncRNA"; transcript_source "ensembl"; transcript_biotype "lncRNA"; exon_id "ENSRNOE00000712111"; exon_version "1";
1	ENSEMBL114_rn	exon	180165438	180165890	0.0161448044931813	-	.	gene_id "ENSRNOG00000073904"; transcript_id "ENSRNOG00000073904_tx_5"; exon_id "1_180165438_180165890_-"; exonnum "3"; txlen "785";
1	ensembl	transcript	180165438	180185185	0	-	.	gene_id "ENSRNOG00000073904"; gene_version "1"; transcript_id "ENSRNOT00000148286"; transcript_version "1"; gene_source "ensembl"; gene_biotype "lncRNA"; transcript_source "ensembl"; transcript_biotype "lncRNA";
1	ensembl	exon	180165497	180165890	0	-	.	gene_id "ENSRNOG00000073904"; gene_version "1"; transcript_id "ENSRNOT00000166098"; transcript_version "1"; exon_number "2"; gene_source "ensembl"; gene_biotype "lncRNA"; transcript_source "ensembl"; transcript_biotype "lncRNA"; exon_id "ENSRNOE00000818708"; exon_version "1";
1	ensembl	transcript	180165497	180175834	0	-	.	gene_id "ENSRNOG00000073904"; gene_version "1"; transcript_id "ENSRNOT00000166098"; transcript_version "1"; gene_source "ensembl"; gene_biotype "lncRNA"; transcript_source "ensembl"; transcript_biotype "lncRNA";
1	ensembl	exon	180165500	180165890	0	-	.	gene_id "ENSRNOG00000073904"; gene_version "1"; transcript_id "ENSRNOT00000172494"; transcript_version "1"; exon_number "3"; gene_source "ensembl"; gene_biotype "lncRNA"; transcript_source "ensembl"; transcript_biotype "lncRNA"; exon_id "ENSRNOE00000705569"; exon_version "1";
1	ensembl	transcript	180165500	180185185	0	-	.	gene_id "ENSRNOG00000073904"; gene_version "1"; transcript_id "ENSRNOT00000172494"; transcript_version "1"; gene_source "ensembl"; gene_biotype "lncRNA"; transcript_source "ensembl"; transcript_biotype "lncRNA";
1	ensembl	exon	180165515	180165890	0	-	.	gene_id "ENSRNOG00000073904"; gene_version "1"; transcript_id "ENSRNOT00000162516"; transcript_version "1"; exon_number "3"; gene_source "ensembl"; gene_biotype "lncRNA"; transcript_source "ensembl"; transcript_biotype "lncRNA"; exon_id "ENSRNOE00000790804"; exon_version "1";
1	ensembl	transcript	180165515	180171564	0	-	.	gene_id "ENSRNOG00000073904"; gene_version "1"; transcript_id "ENSRNOT00000162516"; transcript_version "1"; gene_source "ensembl"; gene_biotype "lncRNA"; transcript_source "ensembl"; transcript_biotype "lncRNA";
1	ensembl	exon	180166493	180166617	0	-	.	gene_id "ENSRNOG00000073904"; gene_version "1"; transcript_id "ENSRNOT00000162516"; transcript_version "1"; exon_number "2"; gene_source "ensembl"; gene_biotype "lncRNA"; transcript_source "ensembl"; transcript_biotype "lncRNA"; exon_id "ENSRNOE00000727824"; exon_version "1";
1	ensembl	exon	180171445	180171564	0	-	.	gene_id "ENSRNOG00000073904"; gene_version "1"; transcript_id "ENSRNOT00000166158"; transcript_version "1"; exon_number "1"; gene_source "ensembl"; gene_biotype "lncRNA"; transcript_source "ensembl"; transcript_biotype "lncRNA"; exon_id "ENSRNOE00000705711"; exon_version "1";
1	ensembl	exon	180171445	180171564	0	-	.	gene_id "ENSRNOG00000073904"; gene_version "1"; transcript_id "ENSRNOT00000162516"; transcript_version "1"; exon_number "1"; gene_source "ensembl"; gene_biotype "lncRNA"; transcript_source "ensembl"; transcript_biotype "lncRNA"; exon_id "ENSRNOE00000705711"; exon_version "1";
1	sraer114_mid	exon	180172734	180172996	0.0161448044931813	-	.	gene_id "ENSRNOG00000073904"; transcript_id "ENSRNOG00000073904_tx_5"; exon_id "1_180172734_180172996_-"; exonnum "2"; txlen "785";
1	ensembl	exon	180172734	180173013	0	-	.	gene_id "ENSRNOG00000073904"; gene_version "1"; transcript_id "ENSRNOT00000147239"; transcript_version "1"; exon_number "1"; gene_source "ensembl"; gene_biotype "lncRNA"; transcript_source "ensembl"; transcript_biotype "lncRNA"; exon_id "ENSRNOE00000706605"; exon_version "1";
1	ensembl	exon	180175766	180175834	0	-	.	gene_id "ENSRNOG00000073904"; gene_version "1"; transcript_id "ENSRNOT00000166098"; transcript_version "1"; exon_number "1"; gene_source "ensembl"; gene_biotype "lncRNA"; transcript_source "ensembl"; transcript_biotype "lncRNA"; exon_id "ENSRNOE00000812849"; exon_version "1";
1	ENSEMBL114_rn	exon	180175766	180175834	0.0161448044931813	-	.	gene_id "ENSRNOG00000073904"; transcript_id "ENSRNOG00000073904_tx_5"; exon_id "1_180175766_180175834_-"; exonnum "1"; txlen "785";
1	ensembl	exon	180179658	180180298	0	-	.	gene_id "ENSRNOG00000073904"; gene_version "1"; transcript_id "ENSRNOT00000151108"; transcript_version "1"; exon_number "3"; gene_source "ensembl"; gene_biotype "lncRNA"; transcript_source "ensembl"; transcript_biotype "lncRNA"; exon_id "ENSRNOE00000690862"; exon_version "1"; tag "Ensembl_canonical";
1	ensembl	transcript	180179658	180185061	0	-	.	gene_id "ENSRNOG00000073904"; gene_version "1"; transcript_id "ENSRNOT00000151108"; transcript_version "1"; gene_source "ensembl"; gene_biotype "lncRNA"; transcript_source "ensembl"; transcript_biotype "lncRNA"; tag "Ensembl_canonical";
1	ensembl	exon	180179659	180179923	0	-	.	gene_id "ENSRNOG00000073904"; gene_version "1"; transcript_id "ENSRNOT00000126814"; transcript_version "1"; exon_number "3"; gene_source "ensembl"; gene_biotype "lncRNA"; transcript_source "ensembl"; transcript_biotype "lncRNA"; exon_id "ENSRNOE00000746205"; exon_version "1";
1	ensembl	transcript	180179659	180184980	0	-	.	gene_id "ENSRNOG00000073904"; gene_version "1"; transcript_id "ENSRNOT00000126814"; transcript_version "1"; gene_source "ensembl"; gene_biotype "lncRNA"; transcript_source "ensembl"; transcript_biotype "lncRNA";
1	ensembl	exon	180180019	180180298	0	-	.	gene_id "ENSRNOG00000073904"; gene_version "1"; transcript_id "ENSRNOT00000126814"; transcript_version "1"; exon_number "2"; gene_source "ensembl"; gene_biotype "lncRNA"; transcript_source "ensembl"; transcript_biotype "lncRNA"; exon_id "ENSRNOE00000805980"; exon_version "1";
1	ensembl	exon	180180116	180180298	0	-	.	gene_id "ENSRNOG00000073904"; gene_version "1"; transcript_id "ENSRNOT00000172494"; transcript_version "1"; exon_number "2"; gene_source "ensembl"; gene_biotype "lncRNA"; transcript_source "ensembl"; transcript_biotype "lncRNA"; exon_id "ENSRNOE00000755712"; exon_version "1";
1	ensembl	exon	180180964	180181127	0	-	.	gene_id "ENSRNOG00000073904"; gene_version "1"; transcript_id "ENSRNOT00000151108"; transcript_version "1"; exon_number "2"; gene_source "ensembl"; gene_biotype "lncRNA"; transcript_source "ensembl"; transcript_biotype "lncRNA"; exon_id "ENSRNOE00000702116"; exon_version "1"; tag "Ensembl_canonical";
1	ensembl	exon	180183980	180184148	0	-	.	gene_id "ENSRNOG00000073904"; gene_version "1"; transcript_id "ENSRNOT00000125974"; transcript_version "1"; exon_number "2"; gene_source "ensembl"; gene_biotype "lncRNA"; transcript_source "ensembl"; transcript_biotype "lncRNA"; exon_id "ENSRNOE00000740976"; exon_version "1";
1	ensembl	transcript	180183980	180184980	0	-	.	gene_id "ENSRNOG00000073904"; gene_version "1"; transcript_id "ENSRNOT00000125974"; transcript_version "1"; gene_source "ensembl"; gene_biotype "lncRNA"; transcript_source "ensembl"; transcript_biotype "lncRNA";
1	ensembl	exon	180184535	180184980	0	-	.	gene_id "ENSRNOG00000073904"; gene_version "1"; transcript_id "ENSRNOT00000125974"; transcript_version "1"; exon_number "1"; gene_source "ensembl"; gene_biotype "lncRNA"; transcript_source "ensembl"; transcript_biotype "lncRNA"; exon_id "ENSRNOE00000672874"; exon_version "1";
1	ensembl	exon	180184751	180184980	0	-	.	gene_id "ENSRNOG00000073904"; gene_version "1"; transcript_id "ENSRNOT00000126814"; transcript_version "1"; exon_number "1"; gene_source "ensembl"; gene_biotype "lncRNA"; transcript_source "ensembl"; transcript_biotype "lncRNA"; exon_id "ENSRNOE00000672784"; exon_version "1";
1	ensembl	exon	180184981	180185061	0	-	.	gene_id "ENSRNOG00000073904"; gene_version "1"; transcript_id "ENSRNOT00000149618"; transcript_version "1"; exon_number "1"; gene_source "ensembl"; gene_biotype "lncRNA"; transcript_source "ensembl"; transcript_biotype "lncRNA"; exon_id "ENSRNOE00000752328"; exon_version "1";
1	ensembl	exon	180184981	180185061	0	-	.	gene_id "ENSRNOG00000073904"; gene_version "1"; transcript_id "ENSRNOT00000151108"; transcript_version "1"; exon_number "1"; gene_source "ensembl"; gene_biotype "lncRNA"; transcript_source "ensembl"; transcript_biotype "lncRNA"; exon_id "ENSRNOE00000752328"; exon_version "1"; tag "Ensembl_canonical";
1	ensembl	exon	180184981	180185185	0	-	.	gene_id "ENSRNOG00000073904"; gene_version "1"; transcript_id "ENSRNOT00000172494"; transcript_version "1"; exon_number "1"; gene_source "ensembl"; gene_biotype "lncRNA"; transcript_source "ensembl"; transcript_biotype "lncRNA"; exon_id "ENSRNOE00000746983"; exon_version "1";
1	ensembl	exon	180185062	180185185	0	-	.	gene_id "ENSRNOG00000073904"; gene_version "1"; transcript_id "ENSRNOT00000148286"; transcript_version "1"; exon_number "1"; gene_source "ensembl"; gene_biotype "lncRNA"; transcript_source "ensembl"; transcript_biotype "lncRNA"; exon_id "ENSRNOE00000731143"; exon_version "1";
1	sraer114_mid	exon	180238309	180238367	0.00538768261097548	-	.	gene_id "sraer114_gene_55411"; transcript_id "sraer114_gene_55411_tx_1"; exon_id "1_180238309_180238367_-"; exonnum "4"; txlen "662";
1	sraer114_mid	exon	180238841	180239032	0.00538768261097548	-	.	gene_id "sraer114_gene_55411"; transcript_id "sraer114_gene_55411_tx_1"; exon_id "1_180238841_180239032_-"; exonnum "3"; txlen "662";
1	sraer114_mid	exon	180239999	180240159	0.00538768261097548	-	.	gene_id "sraer114_gene_55411"; transcript_id "sraer114_gene_55411_tx_1"; exon_id "1_180239999_180240159_-"; exonnum "2"; txlen "662";
1	sraer114_ss	exon	180258687	180258936	0.00538768261097548	-	.	gene_id "sraer114_gene_55411"; transcript_id "sraer114_gene_55411_tx_1"; exon_id "1_180258687_180258936_-"; exonnum "1"; txlen "662";
1	sraer114_es	exon	180290902	180290976	0.169520097569259	-	.	gene_id "sraer114_gene_53810"; transcript_id "sraer114_gene_53810_tx_1"; exon_id "1_180290902_180290976_-"; exonnum "2"; txlen "519";
1	sraer114_ss	exon	180291011	180291454	0.169520097569259	-	.	gene_id "sraer114_gene_53810"; transcript_id "sraer114_gene_53810_tx_1"; exon_id "1_180291011_180291454_-"; exonnum "1"; txlen "519";
1	ensembl	exon	180314806	180314868	0	-	.	gene_id "ENSRNOG00000074915"; gene_version "1"; transcript_id "ENSRNOT00000144969"; transcript_version "1"; exon_number "4"; gene_source "ensembl"; gene_biotype "lncRNA"; transcript_source "ensembl"; transcript_biotype "lncRNA"; exon_id "ENSRNOE00000762400"; exon_version "1"; tag "Ensembl_canonical";
1	ensembl	gene	180314806	180346619	0	-	.	gene_id "ENSRNOG00000074915"; gene_version "1"; gene_source "ensembl"; gene_biotype "lncRNA";
1	ensembl	transcript	180314806	180346619	0	-	.	gene_id "ENSRNOG00000074915"; gene_version "1"; transcript_id "ENSRNOT00000144969"; transcript_version "1"; gene_source "ensembl"; gene_biotype "lncRNA"; transcript_source "ensembl"; transcript_biotype "lncRNA"; tag "Ensembl_canonical";
1	sraer114_es	exon	180315981	180316331	0.0527223226931172	-	.	gene_id "ENSRNOG00000074915"; transcript_id "ENSRNOG00000074915_tx_1"; exon_id "1_180315981_180316331_-"; exonnum "2"; txlen "521";
1	sraer114_ss	exon	180324255	180324424	0.0527223226931172	-	.	gene_id "ENSRNOG00000074915"; transcript_id "ENSRNOG00000074915_tx_1"; exon_id "1_180324255_180324424_-"; exonnum "1"; txlen "521";
1	ensembl	exon	180327816	180327888	0	-	.	gene_id "ENSRNOG00000074915"; gene_version "1"; transcript_id "ENSRNOT00000152327"; transcript_version "1"; exon_number "3"; gene_source "ensembl"; gene_biotype "lncRNA"; transcript_source "ensembl"; transcript_biotype "lncRNA"; exon_id "ENSRNOE00000742317"; exon_version "1";
1	ensembl	transcript	180327816	180346619	0	-	.	gene_id "ENSRNOG00000074915"; gene_version "1"; transcript_id "ENSRNOT00000152327"; transcript_version "1"; gene_source "ensembl"; gene_biotype "lncRNA"; transcript_source "ensembl"; transcript_biotype "lncRNA";
1	ensembl	exon	180336161	180336253	0	-	.	gene_id "ENSRNOG00000074915"; gene_version "1"; transcript_id "ENSRNOT00000144969"; transcript_version "1"; exon_number "3"; gene_source "ensembl"; gene_biotype "lncRNA"; transcript_source "ensembl"; transcript_biotype "lncRNA"; exon_id "ENSRNOE00000688538"; exon_version "1"; tag "Ensembl_canonical";
1	ensembl	exon	180336161	180336253	0	-	.	gene_id "ENSRNOG00000074915"; gene_version "1"; transcript_id "ENSRNOT00000152327"; transcript_version "1"; exon_number "2"; gene_source "ensembl"; gene_biotype "lncRNA"; transcript_source "ensembl"; transcript_biotype "lncRNA"; exon_id "ENSRNOE00000688538"; exon_version "1";
1	ensembl	exon	180336823	180337031	0	-	.	gene_id "ENSRNOG00000074915"; gene_version "1"; transcript_id "ENSRNOT00000144969"; transcript_version "1"; exon_number "2"; gene_source "ensembl"; gene_biotype "lncRNA"; transcript_source "ensembl"; transcript_biotype "lncRNA"; exon_id "ENSRNOE00000797961"; exon_version "1"; tag "Ensembl_canonical";
1	ensembl	exon	180346568	180346619	0	-	.	gene_id "ENSRNOG00000074915"; gene_version "1"; transcript_id "ENSRNOT00000144969"; transcript_version "1"; exon_number "1"; gene_source "ensembl"; gene_biotype "lncRNA"; transcript_source "ensembl"; transcript_biotype "lncRNA"; exon_id "ENSRNOE00000714448"; exon_version "1"; tag "Ensembl_canonical";
1	ensembl	exon	180346568	180346619	0	-	.	gene_id "ENSRNOG00000074915"; gene_version "1"; transcript_id "ENSRNOT00000152327"; transcript_version "1"; exon_number "1"; gene_source "ensembl"; gene_biotype "lncRNA"; transcript_source "ensembl"; transcript_biotype "lncRNA"; exon_id "ENSRNOE00000714448"; exon_version "1";
1	ensembl	gene	180371188	180371294	0	-	.	gene_id "ENSRNOG00000081166"; gene_version "1"; gene_name "U6"; gene_source "ensembl"; gene_biotype "snRNA";
1	ensembl	transcript	180371188	180371294	0	-	.	gene_id "ENSRNOG00000081166"; gene_version "1"; transcript_id "ENSRNOT00000090291"; transcript_version "3"; gene_name "U6"; gene_source "ensembl"; gene_biotype "snRNA"; transcript_name "U6.150-201"; transcript_source "ensembl"; transcript_biotype "snRNA"; tag "Ensembl_canonical";
1	ensembl	exon	180371188	180371294	0	-	.	gene_id "ENSRNOG00000081166"; gene_version "1"; transcript_id "ENSRNOT00000090291"; transcript_version "3"; exon_number "1"; gene_name "U6"; gene_source "ensembl"; gene_biotype "snRNA"; transcript_name "U6.150-201"; transcript_source "ensembl"; transcript_biotype "snRNA"; exon_id "ENSRNOE00000561196"; exon_version "1"; tag "Ensembl_canonical";
1	ensembl	gene	180602785	180602916	0	-	.	gene_id "ENSRNOG00000059173"; gene_version "3"; gene_name "LOC120100415"; gene_source "ensembl"; gene_biotype "snoRNA";
1	ensembl	transcript	180602785	180602916	0	-	.	gene_id "ENSRNOG00000059173"; gene_version "3"; transcript_id "ENSRNOT00000083106"; transcript_version "3"; gene_name "LOC120100415"; gene_source "ensembl"; gene_biotype "snoRNA"; transcript_name "LOC120100415-201"; transcript_source "ensembl"; transcript_biotype "snoRNA"; tag "Ensembl_canonical";
1	ensembl	exon	180602785	180602916	0	-	.	gene_id "ENSRNOG00000059173"; gene_version "3"; transcript_id "ENSRNOT00000083106"; transcript_version "3"; exon_number "1"; gene_name "LOC120100415"; gene_source "ensembl"; gene_biotype "snoRNA"; transcript_name "LOC120100415-201"; transcript_source "ensembl"; transcript_biotype "snoRNA"; exon_id "ENSRNOE00000571901"; exon_version "1"; tag "Ensembl_canonical";
1	sraer114_es	exon	180721545	180721698	0.107348523068878	-	.	gene_id "sraer114_gene_48897"; transcript_id "sraer114_gene_48897_tx_1"; exon_id "1_180721545_180721698_-"; exonnum "5"; txlen "767";
1	sraer114_es	exon	180721545	180721698	0.0262586683329314	-	.	gene_id "sraer114_gene_48897"; transcript_id "sraer114_gene_48897_tx_2"; exon_id "1_180721545_180721698_-"; exonnum "5"; txlen "762";
1	sraer114_es	exon	180721545	180721698	0.0172841867507903	-	.	gene_id "sraer114_gene_48897"; transcript_id "sraer114_gene_48897_tx_3"; exon_id "1_180721545_180721698_-"; exonnum "4"; txlen "616";
1	sraer114_es	exon	180721545	180721698	0.0172841867507903	-	.	gene_id "sraer114_gene_48897"; transcript_id "sraer114_gene_48897_tx_4"; exon_id "1_180721545_180721698_-"; exonnum "4"; txlen "611";
1	sraer114_mid	exon	180727496	180727646	0.107348523068878	-	.	gene_id "sraer114_gene_48897"; transcript_id "sraer114_gene_48897_tx_1"; exon_id "1_180727496_180727646_-"; exonnum "4"; txlen "767";
1	sraer114_mid	exon	180727496	180727646	0.0262586683329314	-	.	gene_id "sraer114_gene_48897"; transcript_id "sraer114_gene_48897_tx_2"; exon_id "1_180727496_180727646_-"; exonnum "4"; txlen "762";
1	sraer114_mid	exon	180734977	180735072	0.107348523068878	-	.	gene_id "sraer114_gene_48897"; transcript_id "sraer114_gene_48897_tx_1"; exon_id "1_180734977_180735072_-"; exonnum "3"; txlen "767";
1	sraer114_mid	exon	180734977	180735072	0.0262586683329314	-	.	gene_id "sraer114_gene_48897"; transcript_id "sraer114_gene_48897_tx_2"; exon_id "1_180734977_180735072_-"; exonnum "3"; txlen "762";
1	sraer114_mid	exon	180734977	180735072	0.0172841867507903	-	.	gene_id "sraer114_gene_48897"; transcript_id "sraer114_gene_48897_tx_3"; exon_id "1_180734977_180735072_-"; exonnum "3"; txlen "616";
1	sraer114_mid	exon	180734977	180735072	0.0172841867507903	-	.	gene_id "sraer114_gene_48897"; transcript_id "sraer114_gene_48897_tx_4"; exon_id "1_180734977_180735072_-"; exonnum "3"; txlen "611";
1	sraer114_mid	exon	180735343	180735638	0.0262586683329314	-	.	gene_id "sraer114_gene_48897"; transcript_id "sraer114_gene_48897_tx_2"; exon_id "1_180735343_180735638_-"; exonnum "2"; txlen "762";
1	sraer114_mid	exon	180735343	180735638	0.0172841867507903	-	.	gene_id "sraer114_gene_48897"; transcript_id "sraer114_gene_48897_tx_4"; exon_id "1_180735343_180735638_-"; exonnum "2"; txlen "611";
1	sraer114_mid	exon	180735343	180735643	0.107348523068878	-	.	gene_id "sraer114_gene_48897"; transcript_id "sraer114_gene_48897_tx_1"; exon_id "1_180735343_180735643_-"; exonnum "2"; txlen "767";
1	sraer114_mid	exon	180735343	180735643	0.0172841867507903	-	.	gene_id "sraer114_gene_48897"; transcript_id "sraer114_gene_48897_tx_3"; exon_id "1_180735343_180735643_-"; exonnum "2"; txlen "616";
1	sraer114_ss	exon	180735807	180735871	0.107348523068878	-	.	gene_id "sraer114_gene_48897"; transcript_id "sraer114_gene_48897_tx_1"; exon_id "1_180735807_180735871_-"; exonnum "1"; txlen "767";
1	sraer114_ss	exon	180735807	180735871	0.0262586683329314	-	.	gene_id "sraer114_gene_48897"; transcript_id "sraer114_gene_48897_tx_2"; exon_id "1_180735807_180735871_-"; exonnum "1"; txlen "762";
1	sraer114_ss	exon	180735807	180735871	0.0172841867507903	-	.	gene_id "sraer114_gene_48897"; transcript_id "sraer114_gene_48897_tx_3"; exon_id "1_180735807_180735871_-"; exonnum "1"; txlen "616";
1	sraer114_ss	exon	180735807	180735871	0.0172841867507903	-	.	gene_id "sraer114_gene_48897"; transcript_id "sraer114_gene_48897_tx_4"; exon_id "1_180735807_180735871_-"; exonnum "1"; txlen "611";
1	ensembl	three_prime_utr	180738897	180739312	0	-	.	gene_id "ENSRNOG00000030807"; gene_version "5"; transcript_id "ENSRNOT00000058700"; transcript_version "4"; gene_name "Ybx1l1"; gene_source "ensembl"; gene_biotype "protein_coding"; transcript_name "Ybx1l1-201"; transcript_source "ensembl"; transcript_biotype "protein_coding"; tag "Ensembl_canonical";
1	ensembl	exon	180738897	180739615	0	-	.	gene_id "ENSRNOG00000030807"; gene_version "5"; transcript_id "ENSRNOT00000058700"; transcript_version "4"; exon_number "2"; gene_name "Ybx1l1"; gene_source "ensembl"; gene_biotype "protein_coding"; transcript_name "Ybx1l1-201"; transcript_source "ensembl"; transcript_biotype "protein_coding"; exon_id "ENSRNOE00000351528"; exon_version "5"; tag "Ensembl_canonical";
1	ensembl	gene	180738897	180740422	0	-	.	gene_id "ENSRNOG00000030807"; gene_version "5"; gene_name "Ybx1l1"; gene_source "ensembl"; gene_biotype "protein_coding";
1	ensembl	transcript	180738897	180740422	0	-	.	gene_id "ENSRNOG00000030807"; gene_version "5"; transcript_id "ENSRNOT00000058700"; transcript_version "4"; gene_name "Ybx1l1"; gene_source "ensembl"; gene_biotype "protein_coding"; transcript_name "Ybx1l1-201"; transcript_source "ensembl"; transcript_biotype "protein_coding"; tag "Ensembl_canonical";
1	ensembl	stop_codon	180739313	180739315	0	-	0	gene_id "ENSRNOG00000030807"; gene_version "5"; transcript_id "ENSRNOT00000058700"; transcript_version "4"; exon_number "2"; gene_name "Ybx1l1"; gene_source "ensembl"; gene_biotype "protein_coding"; transcript_name "Ybx1l1-201"; transcript_source "ensembl"; transcript_biotype "protein_coding"; tag "Ensembl_canonical";
1	ensembl	CDS	180739316	180739615	0	-	0	gene_id "ENSRNOG00000030807"; gene_version "5"; transcript_id "ENSRNOT00000058700"; transcript_version "4"; exon_number "2"; gene_name "Ybx1l1"; gene_source "ensembl"; gene_biotype "protein_coding"; transcript_name "Ybx1l1-201"; transcript_source "ensembl"; transcript_biotype "protein_coding"; protein_id "ENSRNOP00000095575"; protein_version "2"; tag "Ensembl_canonical";
1	ensembl	CDS	180739652	180740281	0	-	0	gene_id "ENSRNOG00000030807"; gene_version "5"; transcript_id "ENSRNOT00000058700"; transcript_version "4"; exon_number "1"; gene_name "Ybx1l1"; gene_source "ensembl"; gene_biotype "protein_coding"; transcript_name "Ybx1l1-201"; transcript_source "ensembl"; transcript_biotype "protein_coding"; protein_id "ENSRNOP00000095575"; protein_version "2"; tag "Ensembl_canonical";
1	ensembl	exon	180739652	180740422	0	-	.	gene_id "ENSRNOG00000030807"; gene_version "5"; transcript_id "ENSRNOT00000058700"; transcript_version "4"; exon_number "1"; gene_name "Ybx1l1"; gene_source "ensembl"; gene_biotype "protein_coding"; transcript_name "Ybx1l1-201"; transcript_source "ensembl"; transcript_biotype "protein_coding"; exon_id "ENSRNOE00000628702"; exon_version "2"; tag "Ensembl_canonical";
1	ensembl	start_codon	180740279	180740281	0	-	0	gene_id "ENSRNOG00000030807"; gene_version "5"; transcript_id "ENSRNOT00000058700"; transcript_version "4"; exon_number "1"; gene_name "Ybx1l1"; gene_source "ensembl"; gene_biotype "protein_coding"; transcript_name "Ybx1l1-201"; transcript_source "ensembl"; transcript_biotype "protein_coding"; tag "Ensembl_canonical";
1	ensembl	five_prime_utr	180740282	180740422	0	-	.	gene_id "ENSRNOG00000030807"; gene_version "5"; transcript_id "ENSRNOT00000058700"; transcript_version "4"; gene_name "Ybx1l1"; gene_source "ensembl"; gene_biotype "protein_coding"; transcript_name "Ybx1l1-201"; transcript_source "ensembl"; transcript_biotype "protein_coding"; tag "Ensembl_canonical";
1	sraer114_mid	exon	181050670	181050891	0.00575341400497626	-	.	gene_id "sraer114_gene_62306"; transcript_id "sraer114_gene_62306_tx_1"; exon_id "1_181050670_181050891_-"; exonnum "2"; txlen "504";
1	sraer114_ss	exon	181057148	181057429	0.00575341400497626	-	.	gene_id "sraer114_gene_62306"; transcript_id "sraer114_gene_62306_tx_1"; exon_id "1_181057148_181057429_-"; exonnum "1"; txlen "504";
1	sraer114_es	exon	181107111	181107602	4.67642291622589	-	.	gene_id "sraer114_gene_41249"; transcript_id "sraer114_gene_41249_tx_1"; exon_id "1_181107111_181107602_-"; exonnum "2"; txlen "591";
1	sraer114_ss	exon	181110066	181110164	4.67642291622589	-	.	gene_id "sraer114_gene_41249"; transcript_id "sraer114_gene_41249_tx_1"; exon_id "1_181110066_181110164_-"; exonnum "1"; txlen "591";
1	sraer114_es	exon	181310227	181311330	0.102800381151562	-	.	gene_id "sraer114_gene_54703"; transcript_id "sraer114_gene_54703_tx_1"; exon_id "1_181310227_181311330_-"; exonnum "2"; txlen "1151";
1	sraer114_es	exon	181310227	181311330	0.00337684132027455	-	.	gene_id "sraer114_gene_54703"; transcript_id "sraer114_gene_54703_tx_2"; exon_id "1_181310227_181311330_-"; exonnum "3"; txlen "1387";
1	sraer114_ss	exon	181318627	181318673	0.102800381151562	-	.	gene_id "sraer114_gene_54703"; transcript_id "sraer114_gene_54703_tx_1"; exon_id "1_181318627_181318673_-"; exonnum "1"; txlen "1151";
1	sraer114_mid	exon	181339943	181340095	0.00337684132027455	-	.	gene_id "sraer114_gene_54703"; transcript_id "sraer114_gene_54703_tx_2"; exon_id "1_181339943_181340095_-"; exonnum "2"; txlen "1387";
1	sraer114_ss	exon	181340546	181340675	0.00337684132027455	-	.	gene_id "sraer114_gene_54703"; transcript_id "sraer114_gene_54703_tx_2"; exon_id "1_181340546_181340675_-"; exonnum "1"; txlen "1387";
1	sraer114_es	exon	181382841	181383244	0.0140549051505928	-	.	gene_id "ENSRNOG00000076762"; transcript_id "ENSRNOG00000076762_tx_14"; exon_id "1_181382841_181383244_-"; exonnum "5"; txlen "911";
1	sraer114_es	exon	181382841	181383244	0.0140549051505928	-	.	gene_id "ENSRNOG00000076762"; transcript_id "ENSRNOG00000076762_tx_15"; exon_id "1_181382841_181383244_-"; exonnum "4"; txlen "788";
1	sraer114_es	exon	181382841	181383244	0.0111469937401253	-	.	gene_id "ENSRNOG00000076762"; transcript_id "ENSRNOG00000076762_tx_21"; exon_id "1_181382841_181383244_-"; exonnum "7"; txlen "1101";
1	sraer114_es	exon	181382841	181383244	0.00960361431932183	-	.	gene_id "ENSRNOG00000076762"; transcript_id "ENSRNOG00000076762_tx_26"; exon_id "1_181382841_181383244_-"; exonnum "7"; txlen "1168";
1	sraer114_mid	exon	181389158	181389286	0.0140549051505928	-	.	gene_id "ENSRNOG00000076762"; transcript_id "ENSRNOG00000076762_tx_14"; exon_id "1_181389158_181389286_-"; exonnum "4"; txlen "911";
1	sraer114_mid	exon	181389158	181389286	0.0140549051505928	-	.	gene_id "ENSRNOG00000076762"; transcript_id "ENSRNOG00000076762_tx_15"; exon_id "1_181389158_181389286_-"; exonnum "3"; txlen "788";
1	sraer114_mid	exon	181389158	181389286	0.0111469937401253	-	.	gene_id "ENSRNOG00000076762"; transcript_id "ENSRNOG00000076762_tx_21"; exon_id "1_181389158_181389286_-"; exonnum "6"; txlen "1101";
1	sraer114_mid	exon	181389158	181389286	0.00960361431932183	-	.	gene_id "ENSRNOG00000076762"; transcript_id "ENSRNOG00000076762_tx_26"; exon_id "1_181389158_181389286_-"; exonnum "6"; txlen "1168";
1	sraer114_es	exon	181408938	181409257	0.0283201017162002	-	.	gene_id "ENSRNOG00000076762"; transcript_id "ENSRNOG00000076762_tx_10"; exon_id "1_181408938_181409257_-"; exonnum "3"; txlen "575";
1	sraer114_es	exon	181408938	181409257	0.018166585319453	-	.	gene_id "ENSRNOG00000076762"; transcript_id "ENSRNOG00000076762_tx_12"; exon_id "1_181408938_181409257_-"; exonnum "4"; txlen "698";
1	sraer114_es	exon	181408938	181409257	0.0111469937401253	-	.	gene_id "ENSRNOG00000076762"; transcript_id "ENSRNOG00000076762_tx_20"; exon_id "1_181408938_181409257_-"; exonnum "6"; txlen "888";
1	sraer114_es	exon	181408938	181409257	0.0102659325482406	-	.	gene_id "ENSRNOG00000076762"; transcript_id "ENSRNOG00000076762_tx_25"; exon_id "1_181408938_181409257_-"; exonnum "6"; txlen "955";
1	sraer114_es	exon	181411631	181411709	0.0111469937401253	-	.	gene_id "ENSRNOG00000076762"; transcript_id "ENSRNOG00000076762_tx_19"; exon_id "1_181411631_181411709_-"; exonnum "6"; txlen "647";
1	sraer114_es	exon	181411631	181411709	0.0102659325482406	-	.	gene_id "ENSRNOG00000076762"; transcript_id "ENSRNOG00000076762_tx_24"; exon_id "1_181411631_181411709_-"; exonnum "6"; txlen "714";
1	sraer114_mid	exon	181414865	181414927	0.0283201017162002	-	.	gene_id "ENSRNOG00000076762"; transcript_id "ENSRNOG00000076762_tx_10"; exon_id "1_181414865_181414927_-"; exonnum "2"; txlen "575";
1	sraer114_mid	exon	181414865	181414927	0.018166585319453	-	.	gene_id "ENSRNOG00000076762"; transcript_id "ENSRNOG00000076762_tx_12"; exon_id "1_181414865_181414927_-"; exonnum "3"; txlen "698";
1	sraer114_mid	exon	181414865	181414927	0.0140549051505928	-	.	gene_id "ENSRNOG00000076762"; transcript_id "ENSRNOG00000076762_tx_14"; exon_id "1_181414865_181414927_-"; exonnum "3"; txlen "911";
1	sraer114_mid	exon	181414865	181414927	0.0140549051505928	-	.	gene_id "ENSRNOG00000076762"; transcript_id "ENSRNOG00000076762_tx_15"; exon_id "1_181414865_181414927_-"; exonnum "2"; txlen "788";
1	sraer114_mid	exon	181414865	181414927	0.0111469937401253	-	.	gene_id "ENSRNOG00000076762"; transcript_id "ENSRNOG00000076762_tx_19"; exon_id "1_181414865_181414927_-"; exonnum "5"; txlen "647";
1	sraer114_mid	exon	181414865	181414927	0.0111469937401253	-	.	gene_id "ENSRNOG00000076762"; transcript_id "ENSRNOG00000076762_tx_20"; exon_id "1_181414865_181414927_-"; exonnum "5"; txlen "888";
1	sraer114_mid	exon	181414865	181414927	0.0111469937401253	-	.	gene_id "ENSRNOG00000076762"; transcript_id "ENSRNOG00000076762_tx_21"; exon_id "1_181414865_181414927_-"; exonnum "5"; txlen "1101";
1	sraer114_mid	exon	181414865	181414927	0.0102659325482406	-	.	gene_id "ENSRNOG00000076762"; transcript_id "ENSRNOG00000076762_tx_24"; exon_id "1_181414865_181414927_-"; exonnum "5"; txlen "714";
1	sraer114_mid	exon	181414865	181414927	0.0102659325482406	-	.	gene_id "ENSRNOG00000076762"; transcript_id "ENSRNOG00000076762_tx_25"; exon_id "1_181414865_181414927_-"; exonnum "5"; txlen "955";
1	sraer114_mid	exon	181414865	181414927	0.00960361431932183	-	.	gene_id "ENSRNOG00000076762"; transcript_id "ENSRNOG00000076762_tx_26"; exon_id "1_181414865_181414927_-"; exonnum "5"; txlen "1168";
1	ensembl	exon	181417609	181424526	0	-	.	gene_id "ENSRNOG00000076762"; gene_version "1"; transcript_id "ENSRNOT00000173366"; transcript_version "1"; exon_number "3"; gene_source "ensembl"; gene_biotype "lncRNA"; transcript_source "ensembl"; transcript_biotype "lncRNA"; exon_id "ENSRNOE00000728377"; exon_version "1"; tag "Ensembl_canonical";
1	ensembl	transcript	181417609	181446954	0	-	.	gene_id "ENSRNOG00000076762"; gene_version "1"; transcript_id "ENSRNOT00000173366"; transcript_version "1"; gene_source "ensembl"; gene_biotype "lncRNA"; transcript_source "ensembl"; transcript_biotype "lncRNA"; tag "Ensembl_canonical";
1	ensembl	gene	181417609	181723037	0	-	.	gene_id "ENSRNOG00000076762"; gene_version "1"; gene_source "ensembl"; gene_biotype "lncRNA";
1	ensembl	exon	181417799	181419491	0	-	.	gene_id "ENSRNOG00000076762"; gene_version "1"; transcript_id "ENSRNOT00000134588"; transcript_version "1"; exon_number "3"; gene_source "ensembl"; gene_biotype "lncRNA"; transcript_source "ensembl"; transcript_biotype "lncRNA"; exon_id "ENSRNOE00000671587"; exon_version "1";
1	ensembl	transcript	181417799	181461498	0	-	.	gene_id "ENSRNOG00000076762"; gene_version "1"; transcript_id "ENSRNOT00000134588"; transcript_version "1"; gene_source "ensembl"; gene_biotype "lncRNA"; transcript_source "ensembl"; transcript_biotype "lncRNA";
1	ensembl	exon	181417994	181419491	0	-	.	gene_id "ENSRNOG00000076762"; gene_version "1"; transcript_id "ENSRNOT00000171546"; transcript_version "1"; exon_number "4"; gene_source "ensembl"; gene_biotype "lncRNA"; transcript_source "ensembl"; transcript_biotype "lncRNA"; exon_id "ENSRNOE00000802948"; exon_version "1";
1	ensembl	transcript	181417994	181427358	0	-	.	gene_id "ENSRNOG00000076762"; gene_version "1"; transcript_id "ENSRNOT00000171546"; transcript_version "1"; gene_source "ensembl"; gene_biotype "lncRNA"; transcript_source "ensembl"; transcript_biotype "lncRNA";
1	ensembl	exon	181418109	181419491	0	-	.	gene_id "ENSRNOG00000076762"; gene_version "1"; transcript_id "ENSRNOT00000140969"; transcript_version "1"; exon_number "4"; gene_source "ensembl"; gene_biotype "lncRNA"; transcript_source "ensembl"; transcript_biotype "lncRNA"; exon_id "ENSRNOE00000810354"; exon_version "1";
1	ensembl	transcript	181418109	181723037	0	-	.	gene_id "ENSRNOG00000076762"; gene_version "1"; transcript_id "ENSRNOT00000140969"; transcript_version "1"; gene_source "ensembl"; gene_biotype "lncRNA"; transcript_source "ensembl"; transcript_biotype "lncRNA";
1	ensembl	exon	181418943	181419491	0	-	.	gene_id "ENSRNOG00000076762"; gene_version "1"; transcript_id "ENSRNOT00000146832"; transcript_version "1"; exon_number "5"; gene_source "ensembl"; gene_biotype "lncRNA"; transcript_source "ensembl"; transcript_biotype "lncRNA"; exon_id "ENSRNOE00000769766"; exon_version "1";
1	ensembl	transcript	181418943	181435966	0	-	.	gene_id "ENSRNOG00000076762"; gene_version "1"; transcript_id "ENSRNOT00000146832"; transcript_version "1"; gene_source "ensembl"; gene_biotype "lncRNA"; transcript_source "ensembl"; transcript_biotype "lncRNA";
1	sraer114_mid	exon	181419469	181419491	0.0160520803258978	-	.	gene_id "ENSRNOG00000076762"; transcript_id "ENSRNOG00000076762_tx_13"; exon_id "1_181419469_181419491_-"; exonnum "5"; txlen "760";
1	sraer114_mid	exon	181419469	181419491	0.0111469937401253	-	.	gene_id "ENSRNOG00000076762"; transcript_id "ENSRNOG00000076762_tx_17"; exon_id "1_181419469_181419491_-"; exonnum "5"; txlen "528";
1	sraer114_mid	exon	181419469	181419491	0.0111469937401253	-	.	gene_id "ENSRNOG00000076762"; transcript_id "ENSRNOG00000076762_tx_18"; exon_id "1_181419469_181419491_-"; exonnum "6"; txlen "828";
1	sraer114_mid	exon	181419469	181419491	0.0102659325482406	-	.	gene_id "ENSRNOG00000076762"; transcript_id "ENSRNOG00000076762_tx_22"; exon_id "1_181419469_181419491_-"; exonnum "5"; txlen "595";
1	sraer114_mid	exon	181419469	181419491	0.0102659325482406	-	.	gene_id "ENSRNOG00000076762"; transcript_id "ENSRNOG00000076762_tx_23"; exon_id "1_181419469_181419491_-"; exonnum "6"; txlen "895";
1	sraer114_mid	exon	181419469	181419491	0.0750436298318193	-	.	gene_id "ENSRNOG00000076762"; transcript_id "ENSRNOG00000076762_tx_4"; exon_id "1_181419469_181419491_-"; exonnum "4"; txlen "638";
1	ensembl	exon	181424227	181424526	0	-	.	gene_id "ENSRNOG00000076762"; gene_version "1"; transcript_id "ENSRNOT00000171546"; transcript_version "1"; exon_number "3"; gene_source "ensembl"; gene_biotype "lncRNA"; transcript_source "ensembl"; transcript_biotype "lncRNA"; exon_id "ENSRNOE00000800959"; exon_version "1";
1	ensembl	exon	181424227	181424526	0	-	.	gene_id "ENSRNOG00000076762"; gene_version "1"; transcript_id "ENSRNOT00000146832"; transcript_version "1"; exon_number "4"; gene_source "ensembl"; gene_biotype "lncRNA"; transcript_source "ensembl"; transcript_biotype "lncRNA"; exon_id "ENSRNOE00000800959"; exon_version "1";
1	ENSEMBL114_rn	exon	181424227	181424526	0.0160520803258978	-	.	gene_id "ENSRNOG00000076762"; transcript_id "ENSRNOG00000076762_tx_13"; exon_id "1_181424227_181424526_-"; exonnum "4"; txlen "760";
1	ENSEMBL114_rn	exon	181424227	181424526	0.0111469937401253	-	.	gene_id "ENSRNOG00000076762"; transcript_id "ENSRNOG00000076762_tx_18"; exon_id "1_181424227_181424526_-"; exonnum "5"; txlen "828";
1	ENSEMBL114_rn	exon	181424227	181424526	0.0102659325482406	-	.	gene_id "ENSRNOG00000076762"; transcript_id "ENSRNOG00000076762_tx_23"; exon_id "1_181424227_181424526_-"; exonnum "5"; txlen "895";
1	ENSEMBL114_rn	exon	181424227	181424526	0.0750436298318193	-	.	gene_id "ENSRNOG00000076762"; transcript_id "ENSRNOG00000076762_tx_4"; exon_id "1_181424227_181424526_-"; exonnum "3"; txlen "638";
1	ensembl	exon	181426697	181426819	0	-	.	gene_id "ENSRNOG00000076762"; gene_version "1"; transcript_id "ENSRNOT00000171546"; transcript_version "1"; exon_number "2"; gene_source "ensembl"; gene_biotype "lncRNA"; transcript_source "ensembl"; transcript_biotype "lncRNA"; exon_id "ENSRNOE00000675007"; exon_version "1";
1	ensembl	exon	181426697	181426819	0	-	.	gene_id "ENSRNOG00000076762"; gene_version "1"; transcript_id "ENSRNOT00000140969"; transcript_version "1"; exon_number "3"; gene_source "ensembl"; gene_biotype "lncRNA"; transcript_source "ensembl"; transcript_biotype "lncRNA"; exon_id "ENSRNOE00000675007"; exon_version "1";
1	ensembl	exon	181426697	181426819	0	-	.	gene_id "ENSRNOG00000076762"; gene_version "1"; transcript_id "ENSRNOT00000146832"; transcript_version "1"; exon_number "3"; gene_source "ensembl"; gene_biotype "lncRNA"; transcript_source "ensembl"; transcript_biotype "lncRNA"; exon_id "ENSRNOE00000675007"; exon_version "1";
1	ENSEMBL114_rn	exon	181426697	181426819	0.018166585319453	-	.	gene_id "ENSRNOG00000076762"; transcript_id "ENSRNOG00000076762_tx_12"; exon_id "1_181426697_181426819_-"; exonnum "2"; txlen "698";
1	ENSEMBL114_rn	exon	181426697	181426819	0.0160520803258978	-	.	gene_id "ENSRNOG00000076762"; transcript_id "ENSRNOG00000076762_tx_13"; exon_id "1_181426697_181426819_-"; exonnum "3"; txlen "760";
1	ENSEMBL114_rn	exon	181426697	181426819	0.0140549051505928	-	.	gene_id "ENSRNOG00000076762"; transcript_id "ENSRNOG00000076762_tx_14"; exon_id "1_181426697_181426819_-"; exonnum "2"; txlen "911";
1	ENSEMBL114_rn	exon	181426697	181426819	0.0111469937401253	-	.	gene_id "ENSRNOG00000076762"; transcript_id "ENSRNOG00000076762_tx_17"; exon_id "1_181426697_181426819_-"; exonnum "4"; txlen "528";
1	ENSEMBL114_rn	exon	181426697	181426819	0.0111469937401253	-	.	gene_id "ENSRNOG00000076762"; transcript_id "ENSRNOG00000076762_tx_18"; exon_id "1_181426697_181426819_-"; exonnum "4"; txlen "828";
1	ENSEMBL114_rn	exon	181426697	181426819	0.0111469937401253	-	.	gene_id "ENSRNOG00000076762"; transcript_id "ENSRNOG00000076762_tx_19"; exon_id "1_181426697_181426819_-"; exonnum "4"; txlen "647";
1	ENSEMBL114_rn	exon	181426697	181426819	0.0111469937401253	-	.	gene_id "ENSRNOG00000076762"; transcript_id "ENSRNOG00000076762_tx_20"; exon_id "1_181426697_181426819_-"; exonnum "4"; txlen "888";
1	ENSEMBL114_rn	exon	181426697	181426819	0.0111469937401253	-	.	gene_id "ENSRNOG00000076762"; transcript_id "ENSRNOG00000076762_tx_21"; exon_id "1_181426697_181426819_-"; exonnum "4"; txlen "1101";
1	ENSEMBL114_rn	exon	181426697	181426819	0.0102659325482406	-	.	gene_id "ENSRNOG00000076762"; transcript_id "ENSRNOG00000076762_tx_22"; exon_id "1_181426697_181426819_-"; exonnum "4"; txlen "595";
1	ENSEMBL114_rn	exon	181426697	181426819	0.0102659325482406	-	.	gene_id "ENSRNOG00000076762"; transcript_id "ENSRNOG00000076762_tx_23"; exon_id "1_181426697_181426819_-"; exonnum "4"; txlen "895";
1	ENSEMBL114_rn	exon	181426697	181426819	0.0102659325482406	-	.	gene_id "ENSRNOG00000076762"; transcript_id "ENSRNOG00000076762_tx_24"; exon_id "1_181426697_181426819_-"; exonnum "4"; txlen "714";
1	ENSEMBL114_rn	exon	181426697	181426819	0.0102659325482406	-	.	gene_id "ENSRNOG00000076762"; transcript_id "ENSRNOG00000076762_tx_25"; exon_id "1_181426697_181426819_-"; exonnum "4"; txlen "955";
1	ENSEMBL114_rn	exon	181426697	181426819	0.00960361431932183	-	.	gene_id "ENSRNOG00000076762"; transcript_id "ENSRNOG00000076762_tx_26"; exon_id "1_181426697_181426819_-"; exonnum "4"; txlen "1168";
1	ENSEMBL114_rn	exon	181426697	181426819	0.0750436298318193	-	.	gene_id "ENSRNOG00000076762"; transcript_id "ENSRNOG00000076762_tx_4"; exon_id "1_181426697_181426819_-"; exonnum "2"; txlen "638";
1	ensembl	exon	181426697	181433040	0	-	.	gene_id "ENSRNOG00000076762"; gene_version "1"; transcript_id "ENSRNOT00000173366"; transcript_version "1"; exon_number "2"; gene_source "ensembl"; gene_biotype "lncRNA"; transcript_source "ensembl"; transcript_biotype "lncRNA"; exon_id "ENSRNOE00000811106"; exon_version "1"; tag "Ensembl_canonical";
1	ensembl	exon	181426697	181434066	0	-	.	gene_id "ENSRNOG00000076762"; gene_version "1"; transcript_id "ENSRNOT00000134588"; transcript_version "1"; exon_number "2"; gene_source "ensembl"; gene_biotype "lncRNA"; transcript_source "ensembl"; transcript_biotype "lncRNA"; exon_id "ENSRNOE00000740419"; exon_version "1";
1	ensembl	exon	181426921	181427358	0	-	.	gene_id "ENSRNOG00000076762"; gene_version "1"; transcript_id "ENSRNOT00000171546"; transcript_version "1"; exon_number "1"; gene_source "ensembl"; gene_biotype "lncRNA"; transcript_source "ensembl"; transcript_biotype "lncRNA"; exon_id "ENSRNOE00000726837"; exon_version "1";
1	ensembl	exon	181427590	181431770	0	-	.	gene_id "ENSRNOG00000076762"; gene_version "1"; transcript_id "ENSRNOT00000146832"; transcript_version "1"; exon_number "2"; gene_source "ensembl"; gene_biotype "lncRNA"; transcript_source "ensembl"; transcript_biotype "lncRNA"; exon_id "ENSRNOE00000698135"; exon_version "1";
1	sraer114_es	exon	181431053	181431329	0.312679159156676	-	.	gene_id "ENSRNOG00000076762"; transcript_id "ENSRNOG00000076762_tx_1"; exon_id "1_181431053_181431329_-"; exonnum "4"; txlen "726";
1	sraer114_es	exon	181431053	181431329	0.140163353556704	-	.	gene_id "ENSRNOG00000076762"; transcript_id "ENSRNOG00000076762_tx_2"; exon_id "1_181431053_181431329_-"; exonnum "3"; txlen "618";
1	sraer114_es	exon	181431053	181431329	0.0497993950828829	-	.	gene_id "ENSRNOG00000076762"; transcript_id "ENSRNOG00000076762_tx_5"; exon_id "1_181431053_181431329_-"; exonnum "4"; txlen "659";
1	sraer114_mid	exon	181431636	181431770	0.312679159156676	-	.	gene_id "ENSRNOG00000076762"; transcript_id "ENSRNOG00000076762_tx_1"; exon_id "1_181431636_181431770_-"; exonnum "3"; txlen "726";
1	sraer114_mid	exon	181431636	181431770	0.0102659325482406	-	.	gene_id "ENSRNOG00000076762"; transcript_id "ENSRNOG00000076762_tx_22"; exon_id "1_181431636_181431770_-"; exonnum "3"; txlen "595";
1	sraer114_mid	exon	181431636	181431770	0.0102659325482406	-	.	gene_id "ENSRNOG00000076762"; transcript_id "ENSRNOG00000076762_tx_23"; exon_id "1_181431636_181431770_-"; exonnum "3"; txlen "895";
1	sraer114_mid	exon	181431636	181431770	0.0102659325482406	-	.	gene_id "ENSRNOG00000076762"; transcript_id "ENSRNOG00000076762_tx_24"; exon_id "1_181431636_181431770_-"; exonnum "3"; txlen "714";
1	sraer114_mid	exon	181431636	181431770	0.0102659325482406	-	.	gene_id "ENSRNOG00000076762"; transcript_id "ENSRNOG00000076762_tx_25"; exon_id "1_181431636_181431770_-"; exonnum "3"; txlen "955";
1	sraer114_mid	exon	181431636	181431770	0.00960361431932183	-	.	gene_id "ENSRNOG00000076762"; transcript_id "ENSRNOG00000076762_tx_26"; exon_id "1_181431636_181431770_-"; exonnum "3"; txlen "1168";
1	sraer114_mid	exon	181433265	181433386	0.312679159156676	-	.	gene_id "ENSRNOG00000076762"; transcript_id "ENSRNOG00000076762_tx_1"; exon_id "1_181433265_181433386_-"; exonnum "2"; txlen "726";
1	sraer114_mid	exon	181433265	181433386	0.0160520803258978	-	.	gene_id "ENSRNOG00000076762"; transcript_id "ENSRNOG00000076762_tx_13"; exon_id "1_181433265_181433386_-"; exonnum "2"; txlen "760";
1	sraer114_mid	exon	181433265	181433386	0.0102659325482406	-	.	gene_id "ENSRNOG00000076762"; transcript_id "ENSRNOG00000076762_tx_22"; exon_id "1_181433265_181433386_-"; exonnum "2"; txlen "595";
1	sraer114_mid	exon	181433265	181433386	0.0102659325482406	-	.	gene_id "ENSRNOG00000076762"; transcript_id "ENSRNOG00000076762_tx_23"; exon_id "1_181433265_181433386_-"; exonnum "2"; txlen "895";
1	sraer114_mid	exon	181433265	181433386	0.0102659325482406	-	.	gene_id "ENSRNOG00000076762"; transcript_id "ENSRNOG00000076762_tx_24"; exon_id "1_181433265_181433386_-"; exonnum "2"; txlen "714";
1	sraer114_mid	exon	181433265	181433386	0.0102659325482406	-	.	gene_id "ENSRNOG00000076762"; transcript_id "ENSRNOG00000076762_tx_25"; exon_id "1_181433265_181433386_-"; exonnum "2"; txlen "955";
1	sraer114_mid	exon	181433265	181433386	0.00960361431932183	-	.	gene_id "ENSRNOG00000076762"; transcript_id "ENSRNOG00000076762_tx_26"; exon_id "1_181433265_181433386_-"; exonnum "2"; txlen "1168";
1	ensembl	exon	181433265	181435779	0	-	.	gene_id "ENSRNOG00000076762"; gene_version "1"; transcript_id "ENSRNOT00000140969"; transcript_version "1"; exon_number "2"; gene_source "ensembl"; gene_biotype "lncRNA"; transcript_source "ensembl"; transcript_biotype "lncRNA"; exon_id "ENSRNOE00000810992"; exon_version "1";
1	ensembl	exon	181433265	181435966	0	-	.	gene_id "ENSRNOG00000076762"; gene_version "1"; transcript_id "ENSRNOT00000146832"; transcript_version "1"; exon_number "1"; gene_source "ensembl"; gene_biotype "lncRNA"; transcript_source "ensembl"; transcript_biotype "lncRNA"; exon_id "ENSRNOE00000717216"; exon_version "1";
1	sraer114_mid	exon	181441445	181441485	0.0111469937401253	-	.	gene_id "ENSRNOG00000076762"; transcript_id "ENSRNOG00000076762_tx_17"; exon_id "1_181441445_181441485_-"; exonnum "3"; txlen "528";
1	sraer114_mid	exon	181441445	181441485	0.0111469937401253	-	.	gene_id "ENSRNOG00000076762"; transcript_id "ENSRNOG00000076762_tx_18"; exon_id "1_181441445_181441485_-"; exonnum "3"; txlen "828";
1	sraer114_mid	exon	181441445	181441485	0.0111469937401253	-	.	gene_id "ENSRNOG00000076762"; transcript_id "ENSRNOG00000076762_tx_19"; exon_id "1_181441445_181441485_-"; exonnum "3"; txlen "647";
1	sraer114_mid	exon	181441445	181441485	0.0111469937401253	-	.	gene_id "ENSRNOG00000076762"; transcript_id "ENSRNOG00000076762_tx_20"; exon_id "1_181441445_181441485_-"; exonnum "3"; txlen "888";
1	sraer114_mid	exon	181441445	181441485	0.0111469937401253	-	.	gene_id "ENSRNOG00000076762"; transcript_id "ENSRNOG00000076762_tx_21"; exon_id "1_181441445_181441485_-"; exonnum "3"; txlen "1101";
1	sraer114_mid	exon	181441445	181441485	0.0497993950828829	-	.	gene_id "ENSRNOG00000076762"; transcript_id "ENSRNOG00000076762_tx_5"; exon_id "1_181441445_181441485_-"; exonnum "3"; txlen "659";
1	sraer114_mid	exon	181441621	181441769	0.0111469937401253	-	.	gene_id "ENSRNOG00000076762"; transcript_id "ENSRNOG00000076762_tx_17"; exon_id "1_181441621_181441769_-"; exonnum "2"; txlen "528";
1	sraer114_mid	exon	181441621	181441769	0.0111469937401253	-	.	gene_id "ENSRNOG00000076762"; transcript_id "ENSRNOG00000076762_tx_18"; exon_id "1_181441621_181441769_-"; exonnum "2"; txlen "828";
1	sraer114_mid	exon	181441621	181441769	0.0111469937401253	-	.	gene_id "ENSRNOG00000076762"; transcript_id "ENSRNOG00000076762_tx_19"; exon_id "1_181441621_181441769_-"; exonnum "2"; txlen "647";
1	sraer114_mid	exon	181441621	181441769	0.140163353556704	-	.	gene_id "ENSRNOG00000076762"; transcript_id "ENSRNOG00000076762_tx_2"; exon_id "1_181441621_181441769_-"; exonnum "2"; txlen "618";
1	sraer114_mid	exon	181441621	181441769	0.0111469937401253	-	.	gene_id "ENSRNOG00000076762"; transcript_id "ENSRNOG00000076762_tx_20"; exon_id "1_181441621_181441769_-"; exonnum "2"; txlen "888";
1	sraer114_mid	exon	181441621	181441769	0.0111469937401253	-	.	gene_id "ENSRNOG00000076762"; transcript_id "ENSRNOG00000076762_tx_21"; exon_id "1_181441621_181441769_-"; exonnum "2"; txlen "1101";
1	sraer114_mid	exon	181441621	181441769	0.0497993950828829	-	.	gene_id "ENSRNOG00000076762"; transcript_id "ENSRNOG00000076762_tx_5"; exon_id "1_181441621_181441769_-"; exonnum "2"; txlen "659";
1	ensembl	exon	181446933	181446954	0	-	.	gene_id "ENSRNOG00000076762"; gene_version "1"; transcript_id "ENSRNOT00000173366"; transcript_version "1"; exon_number "1"; gene_source "ensembl"; gene_biotype "lncRNA"; transcript_source "ensembl"; transcript_biotype "lncRNA"; exon_id "ENSRNOE00000779590"; exon_version "1"; tag "Ensembl_canonical";
1	sraer114_mid	exon	181448520	181448711	0.312679159156676	-	.	gene_id "ENSRNOG00000076762"; transcript_id "ENSRNOG00000076762_tx_1"; exon_id "1_181448520_181448711_-"; exonnum "1"; txlen "726";
1	sraer114_mid	exon	181448520	181448711	0.0283201017162002	-	.	gene_id "ENSRNOG00000076762"; transcript_id "ENSRNOG00000076762_tx_10"; exon_id "1_181448520_181448711_-"; exonnum "1"; txlen "575";
1	sraer114_mid	exon	181448520	181448711	0.018166585319453	-	.	gene_id "ENSRNOG00000076762"; transcript_id "ENSRNOG00000076762_tx_12"; exon_id "1_181448520_181448711_-"; exonnum "1"; txlen "698";
1	sraer114_mid	exon	181448520	181448711	0.0160520803258978	-	.	gene_id "ENSRNOG00000076762"; transcript_id "ENSRNOG00000076762_tx_13"; exon_id "1_181448520_181448711_-"; exonnum "1"; txlen "760";
1	sraer114_mid	exon	181448520	181448711	0.0140549051505928	-	.	gene_id "ENSRNOG00000076762"; transcript_id "ENSRNOG00000076762_tx_14"; exon_id "1_181448520_181448711_-"; exonnum "1"; txlen "911";
1	sraer114_mid	exon	181448520	181448711	0.0140549051505928	-	.	gene_id "ENSRNOG00000076762"; transcript_id "ENSRNOG00000076762_tx_15"; exon_id "1_181448520_181448711_-"; exonnum "1"; txlen "788";
1	sraer114_mid	exon	181448520	181448711	0.0111469937401253	-	.	gene_id "ENSRNOG00000076762"; transcript_id "ENSRNOG00000076762_tx_17"; exon_id "1_181448520_181448711_-"; exonnum "1"; txlen "528";
1	sraer114_mid	exon	181448520	181448711	0.0111469937401253	-	.	gene_id "ENSRNOG00000076762"; transcript_id "ENSRNOG00000076762_tx_18"; exon_id "1_181448520_181448711_-"; exonnum "1"; txlen "828";
1	sraer114_mid	exon	181448520	181448711	0.0111469937401253	-	.	gene_id "ENSRNOG00000076762"; transcript_id "ENSRNOG00000076762_tx_19"; exon_id "1_181448520_181448711_-"; exonnum "1"; txlen "647";
1	sraer114_mid	exon	181448520	181448711	0.140163353556704	-	.	gene_id "ENSRNOG00000076762"; transcript_id "ENSRNOG00000076762_tx_2"; exon_id "1_181448520_181448711_-"; exonnum "1"; txlen "618";
1	sraer114_mid	exon	181448520	181448711	0.0111469937401253	-	.	gene_id "ENSRNOG00000076762"; transcript_id "ENSRNOG00000076762_tx_20"; exon_id "1_181448520_181448711_-"; exonnum "1"; txlen "888";
1	sraer114_mid	exon	181448520	181448711	0.0111469937401253	-	.	gene_id "ENSRNOG00000076762"; transcript_id "ENSRNOG00000076762_tx_21"; exon_id "1_181448520_181448711_-"; exonnum "1"; txlen "1101";
1	sraer114_mid	exon	181448520	181448711	0.0102659325482406	-	.	gene_id "ENSRNOG00000076762"; transcript_id "ENSRNOG00000076762_tx_22"; exon_id "1_181448520_181448711_-"; exonnum "1"; txlen "595";
1	sraer114_mid	exon	181448520	181448711	0.0102659325482406	-	.	gene_id "ENSRNOG00000076762"; transcript_id "ENSRNOG00000076762_tx_23"; exon_id "1_181448520_181448711_-"; exonnum "1"; txlen "895";
1	sraer114_mid	exon	181448520	181448711	0.0102659325482406	-	.	gene_id "ENSRNOG00000076762"; transcript_id "ENSRNOG00000076762_tx_24"; exon_id "1_181448520_181448711_-"; exonnum "1"; txlen "714";
1	sraer114_mid	exon	181448520	181448711	0.0102659325482406	-	.	gene_id "ENSRNOG00000076762"; transcript_id "ENSRNOG00000076762_tx_25"; exon_id "1_181448520_181448711_-"; exonnum "1"; txlen "955";
1	sraer114_mid	exon	181448520	181448711	0.00960361431932183	-	.	gene_id "ENSRNOG00000076762"; transcript_id "ENSRNOG00000076762_tx_26"; exon_id "1_181448520_181448711_-"; exonnum "1"; txlen "1168";
1	sraer114_mid	exon	181448520	181448711	0.0750436298318193	-	.	gene_id "ENSRNOG00000076762"; transcript_id "ENSRNOG00000076762_tx_4"; exon_id "1_181448520_181448711_-"; exonnum "1"; txlen "638";
1	sraer114_mid	exon	181448520	181448711	0.0497993950828829	-	.	gene_id "ENSRNOG00000076762"; transcript_id "ENSRNOG00000076762_tx_5"; exon_id "1_181448520_181448711_-"; exonnum "1"; txlen "659";
1	ensembl	exon	181461474	181461498	0	-	.	gene_id "ENSRNOG00000076762"; gene_version "1"; transcript_id "ENSRNOT00000134588"; transcript_version "1"; exon_number "1"; gene_source "ensembl"; gene_biotype "lncRNA"; transcript_source "ensembl"; transcript_biotype "lncRNA"; exon_id "ENSRNOE00000787462"; exon_version "1";
1	sraer114_es	exon	181502348	181502634	0.00769668944425069	-	.	gene_id "ENSRNOG00000085899"; transcript_id "ENSRNOG00000085899_tx_67"; exon_id "1_181502348_181502634_-"; exonnum "3"; txlen "556";
1	sraer114_es	exon	181502348	181502634	0.00769668944425069	-	.	gene_id "ENSRNOG00000085899"; transcript_id "ENSRNOG00000085899_tx_68"; exon_id "1_181502348_181502634_-"; exonnum "3"; txlen "544";
1	sraer114_es	exon	181502348	181502634	0.00769668944425069	-	.	gene_id "ENSRNOG00000085899"; transcript_id "ENSRNOG00000085899_tx_69"; exon_id "1_181502348_181502634_-"; exonnum "3"; txlen "717";
1	sraer114_es	exon	181510636	181511189	0.00500284813876295	-	.	gene_id "ENSRNOG00000085899"; transcript_id "ENSRNOG00000085899_tx_101"; exon_id "1_181510636_181511189_-"; exonnum "3"; txlen "823";
1	sraer114_es	exon	181510636	181511189	0.00500284813876295	-	.	gene_id "ENSRNOG00000085899"; transcript_id "ENSRNOG00000085899_tx_102"; exon_id "1_181510636_181511189_-"; exonnum "3"; txlen "811";
1	sraer114_es	exon	181510636	181511189	0.00500284813876295	-	.	gene_id "ENSRNOG00000085899"; transcript_id "ENSRNOG00000085899_tx_103"; exon_id "1_181510636_181511189_-"; exonnum "3"; txlen "984";
1	sraer114_es	exon	181510636	181511189	0.00577251708318802	-	.	gene_id "ENSRNOG00000085899"; transcript_id "ENSRNOG00000085899_tx_90"; exon_id "1_181510636_181511189_-"; exonnum "2"; txlen "709";
1	sraer114_ss	exon	181521758	181521912	0.00577251708318802	-	.	gene_id "ENSRNOG00000085899"; transcript_id "ENSRNOG00000085899_tx_90"; exon_id "1_181521758_181521912_-"; exonnum "1"; txlen "709";
1	sraer114_mid	exon	181531405	181531545	0.00500284813876295	-	.	gene_id "ENSRNOG00000085899"; transcript_id "ENSRNOG00000085899_tx_101"; exon_id "1_181531405_181531545_-"; exonnum "2"; txlen "823";
1	sraer114_mid	exon	181531405	181531545	0.00500284813876295	-	.	gene_id "ENSRNOG00000085899"; transcript_id "ENSRNOG00000085899_tx_102"; exon_id "1_181531405_181531545_-"; exonnum "2"; txlen "811";
1	sraer114_mid	exon	181531405	181531545	0.00500284813876295	-	.	gene_id "ENSRNOG00000085899"; transcript_id "ENSRNOG00000085899_tx_103"; exon_id "1_181531405_181531545_-"; exonnum "2"; txlen "984";
1	sraer114_mid	exon	181531405	181531545	0.0045900125240183	-	.	gene_id "ENSRNOG00000085899"; transcript_id "ENSRNOG00000085899_tx_110"; exon_id "1_181531405_181531545_-"; exonnum "3"; txlen "581";
1	sraer114_mid	exon	181531405	181531545	0.00769668944425069	-	.	gene_id "ENSRNOG00000085899"; transcript_id "ENSRNOG00000085899_tx_67"; exon_id "1_181531405_181531545_-"; exonnum "2"; txlen "556";
1	sraer114_mid	exon	181531405	181531545	0.00769668944425069	-	.	gene_id "ENSRNOG00000085899"; transcript_id "ENSRNOG00000085899_tx_68"; exon_id "1_181531405_181531545_-"; exonnum "2"; txlen "544";
1	sraer114_mid	exon	181531405	181531545	0.00769668944425069	-	.	gene_id "ENSRNOG00000085899"; transcript_id "ENSRNOG00000085899_tx_69"; exon_id "1_181531405_181531545_-"; exonnum "2"; txlen "717";
1	sraer114_ss	exon	181532052	181532167	0.00500284813876295	-	.	gene_id "ENSRNOG00000085899"; transcript_id "ENSRNOG00000085899_tx_102"; exon_id "1_181532052_181532167_-"; exonnum "1"; txlen "811";
1	sraer114_ss	exon	181532052	181532167	0.00769668944425069	-	.	gene_id "ENSRNOG00000085899"; transcript_id "ENSRNOG00000085899_tx_68"; exon_id "1_181532052_181532167_-"; exonnum "1"; txlen "544";
1	sraer114_mid	exon	181532312	181532439	0.00500284813876295	-	.	gene_id "ENSRNOG00000085899"; transcript_id "ENSRNOG00000085899_tx_101"; exon_id "1_181532312_181532439_-"; exonnum "1"; txlen "823";
1	sraer114_mid	exon	181532312	181532439	0.00769668944425069	-	.	gene_id "ENSRNOG00000085899"; transcript_id "ENSRNOG00000085899_tx_67"; exon_id "1_181532312_181532439_-"; exonnum "1"; txlen "556";
1	sraer114_ss	exon	181532488	181532776	0.00500284813876295	-	.	gene_id "ENSRNOG00000085899"; transcript_id "ENSRNOG00000085899_tx_103"; exon_id "1_181532488_181532776_-"; exonnum "1"; txlen "984";
1	sraer114_ss	exon	181532488	181532776	0.00769668944425069	-	.	gene_id "ENSRNOG00000085899"; transcript_id "ENSRNOG00000085899_tx_69"; exon_id "1_181532488_181532776_-"; exonnum "1"; txlen "717";
1	sraer114_mid	exon	181534151	181534219	0.0045900125240183	-	.	gene_id "ENSRNOG00000085899"; transcript_id "ENSRNOG00000085899_tx_110"; exon_id "1_181534151_181534219_-"; exonnum "2"; txlen "581";
1	sraer114_es	exon	181547180	181547387	0.0327343281602126	-	.	gene_id "ENSRNOG00000085899"; transcript_id "ENSRNOG00000085899_tx_13"; exon_id "1_181547180_181547387_-"; exonnum "4"; txlen "513";
1	sraer114_es	exon	181547180	181547387	0.0824142231460365	-	.	gene_id "ENSRNOG00000085899"; transcript_id "ENSRNOG00000085899_tx_7"; exon_id "1_181547180_181547387_-"; exonnum "2"; txlen "579";
1	sraer114_ss	exon	181551156	181551526	0.0045900125240183	-	.	gene_id "ENSRNOG00000085899"; transcript_id "ENSRNOG00000085899_tx_110"; exon_id "1_181551156_181551526_-"; exonnum "1"; txlen "581";
1	sraer114_ss	exon	181551156	181551526	0.0824142231460365	-	.	gene_id "ENSRNOG00000085899"; transcript_id "ENSRNOG00000085899_tx_7"; exon_id "1_181551156_181551526_-"; exonnum "1"; txlen "579";
1	sraer114_es	exon	181554110	181554583	0.0358364711972343	-	.	gene_id "ENSRNOG00000085899"; transcript_id "ENSRNOG00000085899_tx_12"; exon_id "1_181554110_181554583_-"; exonnum "4"; txlen "779";
1	sraer114_mid	exon	181570980	181571120	0.0358364711972343	-	.	gene_id "ENSRNOG00000085899"; transcript_id "ENSRNOG00000085899_tx_12"; exon_id "1_181570980_181571120_-"; exonnum "3"; txlen "779";
1	sraer114_mid	exon	181570980	181571120	0.0327343281602126	-	.	gene_id "ENSRNOG00000085899"; transcript_id "ENSRNOG00000085899_tx_13"; exon_id "1_181570980_181571120_-"; exonnum "3"; txlen "513";
1	sraer114_mid	exon	181576737	181576787	0.0358364711972343	-	.	gene_id "ENSRNOG00000085899"; transcript_id "ENSRNOG00000085899_tx_12"; exon_id "1_181576737_181576787_-"; exonnum "2"; txlen "779";
1	sraer114_mid	exon	181576737	181576787	0.0327343281602126	-	.	gene_id "ENSRNOG00000085899"; transcript_id "ENSRNOG00000085899_tx_13"; exon_id "1_181576737_181576787_-"; exonnum "2"; txlen "513";
1	sraer114_ss	exon	181578114	181578226	0.0358364711972343	-	.	gene_id "ENSRNOG00000085899"; transcript_id "ENSRNOG00000085899_tx_12"; exon_id "1_181578114_181578226_-"; exonnum "1"; txlen "779";
1	sraer114_ss	exon	181578114	181578226	0.0327343281602126	-	.	gene_id "ENSRNOG00000085899"; transcript_id "ENSRNOG00000085899_tx_13"; exon_id "1_181578114_181578226_-"; exonnum "1"; txlen "513";
1	sraer114_es	exon	181578226	181578382	0.0048384839036152	-	.	gene_id "ENSRNOG00000085899"; transcript_id "ENSRNOG00000085899_tx_104"; exon_id "1_181578226_181578382_-"; exonnum "9"; txlen "1253";
1	sraer114_es	exon	181578226	181578382	0.0047082109468164	-	.	gene_id "ENSRNOG00000085899"; transcript_id "ENSRNOG00000085899_tx_107"; exon_id "1_181578226_181578382_-"; exonnum "12"; txlen "1643";
1	sraer114_es	exon	181578226	181578382	0.0047082109468164	-	.	gene_id "ENSRNOG00000085899"; transcript_id "ENSRNOG00000085899_tx_108"; exon_id "1_181578226_181578382_-"; exonnum "10"; txlen "1349";
1	sraer114_es	exon	181578226	181578382	0.00430087458099129	-	.	gene_id "ENSRNOG00000085899"; transcript_id "ENSRNOG00000085899_tx_113"; exon_id "1_181578226_181578382_-"; exonnum "10"; txlen "1391";
1	sraer114_es	exon	181578226	181578382	0.00430087458099129	-	.	gene_id "ENSRNOG00000085899"; transcript_id "ENSRNOG00000085899_tx_114"; exon_id "1_181578226_181578382_-"; exonnum "6"; txlen "828";
1	sraer114_es	exon	181578226	181578382	0.00376326525836738	-	.	gene_id "ENSRNOG00000085899"; transcript_id "ENSRNOG00000085899_tx_119"; exon_id "1_181578226_181578382_-"; exonnum "8"; txlen "1080";
1	sraer114_es	exon	181578226	181578382	0.00376326525836738	-	.	gene_id "ENSRNOG00000085899"; transcript_id "ENSRNOG00000085899_tx_120"; exon_id "1_181578226_181578382_-"; exonnum "11"; txlen "1487";
1	sraer114_es	exon	181578226	181578382	0.00376326525836738	-	.	gene_id "ENSRNOG00000085899"; transcript_id "ENSRNOG00000085899_tx_121"; exon_id "1_181578226_181578382_-"; exonnum "6"; txlen "786";
1	sraer114_es	exon	181578226	181578382	0.00326969307141172	-	.	gene_id "ENSRNOG00000085899"; transcript_id "ENSRNOG00000085899_tx_127"; exon_id "1_181578226_181578382_-"; exonnum "11"; txlen "1528";
1	sraer114_es	exon	181578226	181578382	0.00326969307141172	-	.	gene_id "ENSRNOG00000085899"; transcript_id "ENSRNOG00000085899_tx_128"; exon_id "1_181578226_181578382_-"; exonnum "9"; txlen "1234";
1	sraer114_es	exon	181578226	181578382	0.000356199501664772	-	.	gene_id "ENSRNOG00000085899"; transcript_id "ENSRNOG00000085899_tx_134"; exon_id "1_181578226_181578382_-"; exonnum "14"; txlen "1945";
1	sraer114_es	exon	181578226	181578382	0.000356199501664772	-	.	gene_id "ENSRNOG00000085899"; transcript_id "ENSRNOG00000085899_tx_135"; exon_id "1_181578226_181578382_-"; exonnum "14"; txlen "1885";
1	sraer114_es	exon	181578226	181578382	0.0180743643652347	-	.	gene_id "ENSRNOG00000085899"; transcript_id "ENSRNOG00000085899_tx_24"; exon_id "1_181578226_181578382_-"; exonnum "7"; txlen "1066";
1	sraer114_es	exon	181578226	181578382	0.0170410230080565	-	.	gene_id "ENSRNOG00000085899"; transcript_id "ENSRNOG00000085899_tx_25"; exon_id "1_181578226_181578382_-"; exonnum "8"; txlen "859";
1	sraer114_es	exon	181578226	181578382	0.0170410230080565	-	.	gene_id "ENSRNOG00000085899"; transcript_id "ENSRNOG00000085899_tx_26"; exon_id "1_181578226_181578382_-"; exonnum "9"; txlen "975";
1	sraer114_es	exon	181578226	181578382	0.0120490732955039	-	.	gene_id "ENSRNOG00000085899"; transcript_id "ENSRNOG00000085899_tx_32"; exon_id "1_181578226_181578382_-"; exonnum "5"; txlen "772";
1	sraer114_es	exon	181578226	181578382	0.00985434999223373	-	.	gene_id "ENSRNOG00000085899"; transcript_id "ENSRNOG00000085899_tx_40"; exon_id "1_181578226_181578382_-"; exonnum "6"; txlen "880";
1	sraer114_es	exon	181578226	181578382	0.00951824282282852	-	.	gene_id "ENSRNOG00000085899"; transcript_id "ENSRNOG00000085899_tx_48"; exon_id "1_181578226_181578382_-"; exonnum "6"; txlen "910";
1	sraer114_es	exon	181578226	181578382	0.00719945106691578	-	.	gene_id "ENSRNOG00000085899"; transcript_id "ENSRNOG00000085899_tx_71"; exon_id "1_181578226_181578382_-"; exonnum "7"; txlen "984";
1	sraer114_es	exon	181578226	181578382	0.00696375314067346	-	.	gene_id "ENSRNOG00000085899"; transcript_id "ENSRNOG00000085899_tx_72"; exon_id "1_181578226_181578382_-"; exonnum "8"; txlen "1162";
1	sraer114_es	exon	181578226	181578382	0.00660755363900869	-	.	gene_id "ENSRNOG00000085899"; transcript_id "ENSRNOG00000085899_tx_73"; exon_id "1_181578226_181578382_-"; exonnum "6"; txlen "868";
1	sraer114_es	exon	181578226	181578382	0.0064050245683502	-	.	gene_id "ENSRNOG00000085899"; transcript_id "ENSRNOG00000085899_tx_76"; exon_id "1_181578226_181578382_-"; exonnum "7"; txlen "976";
1	sraer114_es	exon	181578226	181578382	0.0064050245683502	-	.	gene_id "ENSRNOG00000085899"; transcript_id "ENSRNOG00000085899_tx_77"; exon_id "1_181578226_181578382_-"; exonnum "5"; txlen "682";
1	sraer114_es	exon	181578226	181578382	0.00633858221416658	-	.	gene_id "ENSRNOG00000085899"; transcript_id "ENSRNOG00000085899_tx_78"; exon_id "1_181578226_181578382_-"; exonnum "6"; txlen "625";
1	sraer114_es	exon	181578226	181578382	0.00601447870872582	-	.	gene_id "ENSRNOG00000085899"; transcript_id "ENSRNOG00000085899_tx_87"; exon_id "1_181578226_181578382_-"; exonnum "7"; txlen "741";
1	sraer114_es	exon	181578226	181578382	0.00583260791676876	-	.	gene_id "ENSRNOG00000085899"; transcript_id "ENSRNOG00000085899_tx_89"; exon_id "1_181578226_181578382_-"; exonnum "7"; txlen "1006";
1	sraer114_es	exon	181578226	181578382	0.00573811334792386	-	.	gene_id "ENSRNOG00000085899"; transcript_id "ENSRNOG00000085899_tx_91"; exon_id "1_181578226_181578382_-"; exonnum "6"; txlen "820";
1	sraer114_es	exon	181578226	181578382	0.00573762022712431	-	.	gene_id "ENSRNOG00000085899"; transcript_id "ENSRNOG00000085899_tx_92"; exon_id "1_181578226_181578382_-"; exonnum "11"; txlen "1547";
1	sraer114_es	exon	181578226	181578382	0.00543420077759024	-	.	gene_id "ENSRNOG00000085899"; transcript_id "ENSRNOG00000085899_tx_93"; exon_id "1_181578226_181578382_-"; exonnum "5"; txlen "724";
1	sraer114_es	exon	181578226	181578382	0.00543139207036791	-	.	gene_id "ENSRNOG00000085899"; transcript_id "ENSRNOG00000085899_tx_94"; exon_id "1_181578226_181578382_-"; exonnum "4"; txlen "586";
1	sraer114_es	exon	181578226	181578382	0.00510728856492716	-	.	gene_id "ENSRNOG00000085899"; transcript_id "ENSRNOG00000085899_tx_98"; exon_id "1_181578226_181578382_-"; exonnum "5"; txlen "690";
1	sraer114_mid	exon	181611917	181612012	0.0047082109468164	-	.	gene_id "ENSRNOG00000085899"; transcript_id "ENSRNOG00000085899_tx_107"; exon_id "1_181611917_181612012_-"; exonnum "11"; txlen "1643";
1	sraer114_mid	exon	181611917	181612012	0.0047082109468164	-	.	gene_id "ENSRNOG00000085899"; transcript_id "ENSRNOG00000085899_tx_108"; exon_id "1_181611917_181612012_-"; exonnum "9"; txlen "1349";
1	sraer114_mid	exon	181611917	181612012	0.00376326525836738	-	.	gene_id "ENSRNOG00000085899"; transcript_id "ENSRNOG00000085899_tx_119"; exon_id "1_181611917_181612012_-"; exonnum "7"; txlen "1080";
1	sraer114_mid	exon	181611917	181612012	0.00376326525836738	-	.	gene_id "ENSRNOG00000085899"; transcript_id "ENSRNOG00000085899_tx_120"; exon_id "1_181611917_181612012_-"; exonnum "10"; txlen "1487";
1	sraer114_mid	exon	181611917	181612012	0.00376326525836738	-	.	gene_id "ENSRNOG00000085899"; transcript_id "ENSRNOG00000085899_tx_121"; exon_id "1_181611917_181612012_-"; exonnum "5"; txlen "786";
1	sraer114_mid	exon	181611917	181612012	0.00326969307141172	-	.	gene_id "ENSRNOG00000085899"; transcript_id "ENSRNOG00000085899_tx_127"; exon_id "1_181611917_181612012_-"; exonnum "10"; txlen "1528";
1	sraer114_mid	exon	181611917	181612012	0.00326969307141172	-	.	gene_id "ENSRNOG00000085899"; transcript_id "ENSRNOG00000085899_tx_128"; exon_id "1_181611917_181612012_-"; exonnum "8"; txlen "1234";
1	sraer114_mid	exon	181611917	181612012	0.000356199501664772	-	.	gene_id "ENSRNOG00000085899"; transcript_id "ENSRNOG00000085899_tx_134"; exon_id "1_181611917_181612012_-"; exonnum "13"; txlen "1945";
1	sraer114_mid	exon	181611917	181612012	0.000356199501664772	-	.	gene_id "ENSRNOG00000085899"; transcript_id "ENSRNOG00000085899_tx_135"; exon_id "1_181611917_181612012_-"; exonnum "13"; txlen "1885";
1	sraer114_mid	exon	181611917	181612012	0.00696375314067346	-	.	gene_id "ENSRNOG00000085899"; transcript_id "ENSRNOG00000085899_tx_72"; exon_id "1_181611917_181612012_-"; exonnum "7"; txlen "1162";
1	sraer114_mid	exon	181611917	181612012	0.00660755363900869	-	.	gene_id "ENSRNOG00000085899"; transcript_id "ENSRNOG00000085899_tx_73"; exon_id "1_181611917_181612012_-"; exonnum "5"; txlen "868";
1	sraer114_mid	exon	181611917	181612012	0.0064050245683502	-	.	gene_id "ENSRNOG00000085899"; transcript_id "ENSRNOG00000085899_tx_76"; exon_id "1_181611917_181612012_-"; exonnum "6"; txlen "976";
1	sraer114_mid	exon	181611917	181612012	0.0064050245683502	-	.	gene_id "ENSRNOG00000085899"; transcript_id "ENSRNOG00000085899_tx_77"; exon_id "1_181611917_181612012_-"; exonnum "4"; txlen "682";
1	sraer114_mid	exon	181611917	181612012	0.00583260791676876	-	.	gene_id "ENSRNOG00000085899"; transcript_id "ENSRNOG00000085899_tx_89"; exon_id "1_181611917_181612012_-"; exonnum "6"; txlen "1006";
1	sraer114_mid	exon	181611917	181612012	0.00573811334792386	-	.	gene_id "ENSRNOG00000085899"; transcript_id "ENSRNOG00000085899_tx_91"; exon_id "1_181611917_181612012_-"; exonnum "5"; txlen "820";
1	sraer114_es	exon	181627029	181627120	0.003564051451063	-	.	gene_id "ENSRNOG00000085899"; transcript_id "ENSRNOG00000085899_tx_124"; exon_id "1_181627029_181627120_-"; exonnum "7"; txlen "1001";
1	sraer114_es	exon	181627029	181627120	0.003564051451063	-	.	gene_id "ENSRNOG00000085899"; transcript_id "ENSRNOG00000085899_tx_125"; exon_id "1_181627029_181627120_-"; exonnum "7"; txlen "941";
1	sraer114_es	exon	181627029	181627120	0.003564051451063	-	.	gene_id "ENSRNOG00000085899"; transcript_id "ENSRNOG00000085899_tx_126"; exon_id "1_181627029_181627120_-"; exonnum "5"; txlen "707";
1	ensembl	exon	181635789	181635884	0	-	.	gene_id "ENSRNOG00000085899"; gene_version "1"; transcript_id "ENSRNOT00000158330"; transcript_version "1"; exon_number "9"; gene_source "ensembl"; gene_biotype "lncRNA"; transcript_source "ensembl"; transcript_biotype "lncRNA"; exon_id "ENSRNOE00000769564"; exon_version "1";
1	ENSEMBL114_rn	exon	181635789	181635884	0.0048384839036152	-	.	gene_id "ENSRNOG00000085899"; transcript_id "ENSRNOG00000085899_tx_104"; exon_id "1_181635789_181635884_-"; exonnum "8"; txlen "1253";
1	ENSEMBL114_rn	exon	181635789	181635884	0.0047082109468164	-	.	gene_id "ENSRNOG00000085899"; transcript_id "ENSRNOG00000085899_tx_107"; exon_id "1_181635789_181635884_-"; exonnum "10"; txlen "1643";
1	ENSEMBL114_rn	exon	181635789	181635884	0.0047082109468164	-	.	gene_id "ENSRNOG00000085899"; transcript_id "ENSRNOG00000085899_tx_108"; exon_id "1_181635789_181635884_-"; exonnum "8"; txlen "1349";
1	ENSEMBL114_rn	exon	181635789	181635884	0.00430087458099129	-	.	gene_id "ENSRNOG00000085899"; transcript_id "ENSRNOG00000085899_tx_113"; exon_id "1_181635789_181635884_-"; exonnum "9"; txlen "1391";
1	ENSEMBL114_rn	exon	181635789	181635884	0.00430087458099129	-	.	gene_id "ENSRNOG00000085899"; transcript_id "ENSRNOG00000085899_tx_114"; exon_id "1_181635789_181635884_-"; exonnum "5"; txlen "828";
1	ENSEMBL114_rn	exon	181635789	181635884	0.00376326525836738	-	.	gene_id "ENSRNOG00000085899"; transcript_id "ENSRNOG00000085899_tx_119"; exon_id "1_181635789_181635884_-"; exonnum "6"; txlen "1080";
1	ENSEMBL114_rn	exon	181635789	181635884	0.00376326525836738	-	.	gene_id "ENSRNOG00000085899"; transcript_id "ENSRNOG00000085899_tx_120"; exon_id "1_181635789_181635884_-"; exonnum "9"; txlen "1487";
1	ENSEMBL114_rn	exon	181635789	181635884	0.00376326525836738	-	.	gene_id "ENSRNOG00000085899"; transcript_id "ENSRNOG00000085899_tx_121"; exon_id "1_181635789_181635884_-"; exonnum "4"; txlen "786";
1	ENSEMBL114_rn	exon	181635789	181635884	0.003564051451063	-	.	gene_id "ENSRNOG00000085899"; transcript_id "ENSRNOG00000085899_tx_124"; exon_id "1_181635789_181635884_-"; exonnum "6"; txlen "1001";
1	ENSEMBL114_rn	exon	181635789	181635884	0.003564051451063	-	.	gene_id "ENSRNOG00000085899"; transcript_id "ENSRNOG00000085899_tx_125"; exon_id "1_181635789_181635884_-"; exonnum "6"; txlen "941";
1	ENSEMBL114_rn	exon	181635789	181635884	0.003564051451063	-	.	gene_id "ENSRNOG00000085899"; transcript_id "ENSRNOG00000085899_tx_126"; exon_id "1_181635789_181635884_-"; exonnum "4"; txlen "707";
1	ENSEMBL114_rn	exon	181635789	181635884	0.00326969307141172	-	.	gene_id "ENSRNOG00000085899"; transcript_id "ENSRNOG00000085899_tx_127"; exon_id "1_181635789_181635884_-"; exonnum "9"; txlen "1528";
1	ENSEMBL114_rn	exon	181635789	181635884	0.00326969307141172	-	.	gene_id "ENSRNOG00000085899"; transcript_id "ENSRNOG00000085899_tx_128"; exon_id "1_181635789_181635884_-"; exonnum "7"; txlen "1234";
1	ENSEMBL114_rn	exon	181635789	181635884	0.000356199501664772	-	.	gene_id "ENSRNOG00000085899"; transcript_id "ENSRNOG00000085899_tx_134"; exon_id "1_181635789_181635884_-"; exonnum "12"; txlen "1945";
1	ENSEMBL114_rn	exon	181635789	181635884	0.000356199501664772	-	.	gene_id "ENSRNOG00000085899"; transcript_id "ENSRNOG00000085899_tx_135"; exon_id "1_181635789_181635884_-"; exonnum "12"; txlen "1885";
1	ENSEMBL114_rn	exon	181635789	181635884	0.0180743643652347	-	.	gene_id "ENSRNOG00000085899"; transcript_id "ENSRNOG00000085899_tx_24"; exon_id "1_181635789_181635884_-"; exonnum "6"; txlen "1066";
1	ENSEMBL114_rn	exon	181635789	181635884	0.0170410230080565	-	.	gene_id "ENSRNOG00000085899"; transcript_id "ENSRNOG00000085899_tx_25"; exon_id "1_181635789_181635884_-"; exonnum "7"; txlen "859";
1	ENSEMBL114_rn	exon	181635789	181635884	0.0170410230080565	-	.	gene_id "ENSRNOG00000085899"; transcript_id "ENSRNOG00000085899_tx_26"; exon_id "1_181635789_181635884_-"; exonnum "8"; txlen "975";
1	ENSEMBL114_rn	exon	181635789	181635884	0.0120490732955039	-	.	gene_id "ENSRNOG00000085899"; transcript_id "ENSRNOG00000085899_tx_32"; exon_id "1_181635789_181635884_-"; exonnum "4"; txlen "772";
1	ENSEMBL114_rn	exon	181635789	181635884	0.00985434999223373	-	.	gene_id "ENSRNOG00000085899"; transcript_id "ENSRNOG00000085899_tx_40"; exon_id "1_181635789_181635884_-"; exonnum "5"; txlen "880";
1	ENSEMBL114_rn	exon	181635789	181635884	0.00951824282282852	-	.	gene_id "ENSRNOG00000085899"; transcript_id "ENSRNOG00000085899_tx_48"; exon_id "1_181635789_181635884_-"; exonnum "5"; txlen "910";
1	ENSEMBL114_rn	exon	181635789	181635884	0.00719945106691578	-	.	gene_id "ENSRNOG00000085899"; transcript_id "ENSRNOG00000085899_tx_71"; exon_id "1_181635789_181635884_-"; exonnum "6"; txlen "984";
1	ENSEMBL114_rn	exon	181635789	181635884	0.00696375314067346	-	.	gene_id "ENSRNOG00000085899"; transcript_id "ENSRNOG00000085899_tx_72"; exon_id "1_181635789_181635884_-"; exonnum "6"; txlen "1162";
1	ENSEMBL114_rn	exon	181635789	181635884	0.00660755363900869	-	.	gene_id "ENSRNOG00000085899"; transcript_id "ENSRNOG00000085899_tx_73"; exon_id "1_181635789_181635884_-"; exonnum "4"; txlen "868";
1	ENSEMBL114_rn	exon	181635789	181635884	0.0064050245683502	-	.	gene_id "ENSRNOG00000085899"; transcript_id "ENSRNOG00000085899_tx_76"; exon_id "1_181635789_181635884_-"; exonnum "5"; txlen "976";
1	ENSEMBL114_rn	exon	181635789	181635884	0.0064050245683502	-	.	gene_id "ENSRNOG00000085899"; transcript_id "ENSRNOG00000085899_tx_77"; exon_id "1_181635789_181635884_-"; exonnum "3"; txlen "682";
1	ENSEMBL114_rn	exon	181635789	181635884	0.00633858221416658	-	.	gene_id "ENSRNOG00000085899"; transcript_id "ENSRNOG00000085899_tx_78"; exon_id "1_181635789_181635884_-"; exonnum "5"; txlen "625";
1	ENSEMBL114_rn	exon	181635789	181635884	0.00601447870872582	-	.	gene_id "ENSRNOG00000085899"; transcript_id "ENSRNOG00000085899_tx_87"; exon_id "1_181635789_181635884_-"; exonnum "6"; txlen "741";
1	ENSEMBL114_rn	exon	181635789	181635884	0.00583260791676876	-	.	gene_id "ENSRNOG00000085899"; transcript_id "ENSRNOG00000085899_tx_89"; exon_id "1_181635789_181635884_-"; exonnum "5"; txlen "1006";
1	ENSEMBL114_rn	exon	181635789	181635884	0.00573811334792386	-	.	gene_id "ENSRNOG00000085899"; transcript_id "ENSRNOG00000085899_tx_91"; exon_id "1_181635789_181635884_-"; exonnum "4"; txlen "820";
1	ENSEMBL114_rn	exon	181635789	181635884	0.00573762022712431	-	.	gene_id "ENSRNOG00000085899"; transcript_id "ENSRNOG00000085899_tx_92"; exon_id "1_181635789_181635884_-"; exonnum "10"; txlen "1547";
1	ENSEMBL114_rn	exon	181635789	181635884	0.00543420077759024	-	.	gene_id "ENSRNOG00000085899"; transcript_id "ENSRNOG00000085899_tx_93"; exon_id "1_181635789_181635884_-"; exonnum "4"; txlen "724";
1	ENSEMBL114_rn	exon	181635789	181635884	0.00543139207036791	-	.	gene_id "ENSRNOG00000085899"; transcript_id "ENSRNOG00000085899_tx_94"; exon_id "1_181635789_181635884_-"; exonnum "3"; txlen "586";
1	ENSEMBL114_rn	exon	181635789	181635884	0.00510728856492716	-	.	gene_id "ENSRNOG00000085899"; transcript_id "ENSRNOG00000085899_tx_98"; exon_id "1_181635789_181635884_-"; exonnum "4"; txlen "690";
1	ensembl	transcript	181635789	181800466	0	-	.	gene_id "ENSRNOG00000085899"; gene_version "1"; transcript_id "ENSRNOT00000158330"; transcript_version "1"; gene_source "ensembl"; gene_biotype "lncRNA"; transcript_source "ensembl"; transcript_biotype "lncRNA";
1	ensembl	gene	181635789	181821087	0	-	.	gene_id "ENSRNOG00000085899"; gene_version "1"; gene_source "ensembl"; gene_biotype "lncRNA";
1	sraer114_mid	exon	181644461	181644598	0.0047082109468164	-	.	gene_id "ENSRNOG00000085899"; transcript_id "ENSRNOG00000085899_tx_107"; exon_id "1_181644461_181644598_-"; exonnum "9"; txlen "1643";
1	sraer114_mid	exon	181644461	181644598	0.00430087458099129	-	.	gene_id "ENSRNOG00000085899"; transcript_id "ENSRNOG00000085899_tx_113"; exon_id "1_181644461_181644598_-"; exonnum "8"; txlen "1391";
1	sraer114_mid	exon	181644461	181644598	0.00430087458099129	-	.	gene_id "ENSRNOG00000085899"; transcript_id "ENSRNOG00000085899_tx_114"; exon_id "1_181644461_181644598_-"; exonnum "4"; txlen "828";
1	sraer114_mid	exon	181644461	181644598	0.00376326525836738	-	.	gene_id "ENSRNOG00000085899"; transcript_id "ENSRNOG00000085899_tx_119"; exon_id "1_181644461_181644598_-"; exonnum "5"; txlen "1080";
1	sraer114_mid	exon	181644461	181644598	0.00376326525836738	-	.	gene_id "ENSRNOG00000085899"; transcript_id "ENSRNOG00000085899_tx_120"; exon_id "1_181644461_181644598_-"; exonnum "8"; txlen "1487";
1	sraer114_mid	exon	181644461	181644598	0.003564051451063	-	.	gene_id "ENSRNOG00000085899"; transcript_id "ENSRNOG00000085899_tx_124"; exon_id "1_181644461_181644598_-"; exonnum "5"; txlen "1001";
1	sraer114_mid	exon	181644461	181644598	0.003564051451063	-	.	gene_id "ENSRNOG00000085899"; transcript_id "ENSRNOG00000085899_tx_125"; exon_id "1_181644461_181644598_-"; exonnum "5"; txlen "941";
1	sraer114_mid	exon	181644461	181644598	0.00326969307141172	-	.	gene_id "ENSRNOG00000085899"; transcript_id "ENSRNOG00000085899_tx_127"; exon_id "1_181644461_181644598_-"; exonnum "8"; txlen "1528";
1	sraer114_mid	exon	181644461	181644598	0.000356199501664772	-	.	gene_id "ENSRNOG00000085899"; transcript_id "ENSRNOG00000085899_tx_134"; exon_id "1_181644461_181644598_-"; exonnum "11"; txlen "1945";
1	sraer114_mid	exon	181644461	181644598	0.000356199501664772	-	.	gene_id "ENSRNOG00000085899"; transcript_id "ENSRNOG00000085899_tx_135"; exon_id "1_181644461_181644598_-"; exonnum "11"; txlen "1885";
1	sraer114_mid	exon	181644461	181644598	0.0180743643652347	-	.	gene_id "ENSRNOG00000085899"; transcript_id "ENSRNOG00000085899_tx_24"; exon_id "1_181644461_181644598_-"; exonnum "5"; txlen "1066";
1	sraer114_mid	exon	181644461	181644598	0.0170410230080565	-	.	gene_id "ENSRNOG00000085899"; transcript_id "ENSRNOG00000085899_tx_25"; exon_id "1_181644461_181644598_-"; exonnum "6"; txlen "859";
1	sraer114_mid	exon	181644461	181644598	0.0170410230080565	-	.	gene_id "ENSRNOG00000085899"; transcript_id "ENSRNOG00000085899_tx_26"; exon_id "1_181644461_181644598_-"; exonnum "7"; txlen "975";
1	sraer114_mid	exon	181644461	181644598	0.00985434999223373	-	.	gene_id "ENSRNOG00000085899"; transcript_id "ENSRNOG00000085899_tx_40"; exon_id "1_181644461_181644598_-"; exonnum "4"; txlen "880";
1	sraer114_mid	exon	181644461	181644598	0.00951824282282852	-	.	gene_id "ENSRNOG00000085899"; transcript_id "ENSRNOG00000085899_tx_48"; exon_id "1_181644461_181644598_-"; exonnum "4"; txlen "910";
1	sraer114_mid	exon	181644461	181644598	0.00719945106691578	-	.	gene_id "ENSRNOG00000085899"; transcript_id "ENSRNOG00000085899_tx_71"; exon_id "1_181644461_181644598_-"; exonnum "5"; txlen "984";
1	sraer114_mid	exon	181644461	181644598	0.00696375314067346	-	.	gene_id "ENSRNOG00000085899"; transcript_id "ENSRNOG00000085899_tx_72"; exon_id "1_181644461_181644598_-"; exonnum "5"; txlen "1162";
1	sraer114_mid	exon	181644461	181644598	0.0064050245683502	-	.	gene_id "ENSRNOG00000085899"; transcript_id "ENSRNOG00000085899_tx_76"; exon_id "1_181644461_181644598_-"; exonnum "4"; txlen "976";
1	sraer114_mid	exon	181644461	181644598	0.00583260791676876	-	.	gene_id "ENSRNOG00000085899"; transcript_id "ENSRNOG00000085899_tx_89"; exon_id "1_181644461_181644598_-"; exonnum "4"; txlen "1006";
1	sraer114_mid	exon	181644461	181644598	0.00573811334792386	-	.	gene_id "ENSRNOG00000085899"; transcript_id "ENSRNOG00000085899_tx_91"; exon_id "1_181644461_181644598_-"; exonnum "3"; txlen "820";
1	sraer114_mid	exon	181644461	181644598	0.00573762022712431	-	.	gene_id "ENSRNOG00000085899"; transcript_id "ENSRNOG00000085899_tx_92"; exon_id "1_181644461_181644598_-"; exonnum "9"; txlen "1547";
1	sraer114_mid	exon	181644461	181644598	0.00543420077759024	-	.	gene_id "ENSRNOG00000085899"; transcript_id "ENSRNOG00000085899_tx_93"; exon_id "1_181644461_181644598_-"; exonnum "3"; txlen "724";
1	sraer114_es	exon	181659051	181659211	0.00466228267802483	-	.	gene_id "ENSRNOG00000085899"; transcript_id "ENSRNOG00000085899_tx_109"; exon_id "1_181659051_181659211_-"; exonnum "6"; txlen "689";
1	sraer114_es	exon	181659051	181659211	0.00456967924230325	-	.	gene_id "ENSRNOG00000085899"; transcript_id "ENSRNOG00000085899_tx_111"; exon_id "1_181659051_181659211_-"; exonnum "6"; txlen "860";
1	sraer114_es	exon	181659051	181659211	0.00395256912725803	-	.	gene_id "ENSRNOG00000085899"; transcript_id "ENSRNOG00000085899_tx_117"; exon_id "1_181659051_181659211_-"; exonnum "5"; txlen "776";
1	sraer114_es	exon	181659051	181659211	0.0038266947311963	-	.	gene_id "ENSRNOG00000085899"; transcript_id "ENSRNOG00000085899_tx_118"; exon_id "1_181659051_181659211_-"; exonnum "8"; txlen "991";
1	sraer114_es	exon	181659051	181659211	0.00326969307141172	-	.	gene_id "ENSRNOG00000085899"; transcript_id "ENSRNOG00000085899_tx_129"; exon_id "1_181659051_181659211_-"; exonnum "9"; txlen "1308";
1	sraer114_es	exon	181659051	181659211	0.00326969307141172	-	.	gene_id "ENSRNOG00000085899"; transcript_id "ENSRNOG00000085899_tx_130"; exon_id "1_181659051_181659211_-"; exonnum "8"; txlen "1202";
1	sraer114_es	exon	181659051	181659211	0.00307867577770028	-	.	gene_id "ENSRNOG00000085899"; transcript_id "ENSRNOG00000085899_tx_131"; exon_id "1_181659051_181659211_-"; exonnum "8"; txlen "931";
1	sraer114_es	exon	181659051	181659211	0.00307867577770028	-	.	gene_id "ENSRNOG00000085899"; transcript_id "ENSRNOG00000085899_tx_132"; exon_id "1_181659051_181659211_-"; exonnum "8"; txlen "1101";
1	sraer114_es	exon	181659051	181659211	0.00307867577770028	-	.	gene_id "ENSRNOG00000085899"; transcript_id "ENSRNOG00000085899_tx_133"; exon_id "1_181659051_181659211_-"; exonnum "8"; txlen "1161";
1	sraer114_es	exon	181659051	181659211	0.0131123998193634	-	.	gene_id "ENSRNOG00000085899"; transcript_id "ENSRNOG00000085899_tx_29"; exon_id "1_181659051_181659211_-"; exonnum "5"; txlen "836";
1	sraer114_es	exon	181659051	181659211	0.00962086180531336	-	.	gene_id "ENSRNOG00000085899"; transcript_id "ENSRNOG00000085899_tx_44"; exon_id "1_181659051_181659211_-"; exonnum "9"; txlen "1037";
1	sraer114_es	exon	181659051	181659211	0.00962086180531336	-	.	gene_id "ENSRNOG00000085899"; transcript_id "ENSRNOG00000085899_tx_45"; exon_id "1_181659051_181659211_-"; exonnum "9"; txlen "1207";
1	sraer114_es	exon	181659051	181659211	0.00962086180531336	-	.	gene_id "ENSRNOG00000085899"; transcript_id "ENSRNOG00000085899_tx_47"; exon_id "1_181659051_181659211_-"; exonnum "8"; txlen "1102";
1	sraer114_es	exon	181659051	181659211	0.00885119286088829	-	.	gene_id "ENSRNOG00000085899"; transcript_id "ENSRNOG00000085899_tx_58"; exon_id "1_181659051_181659211_-"; exonnum "9"; txlen "1097";
1	sraer114_es	exon	181659051	181659211	0.00885119286088829	-	.	gene_id "ENSRNOG00000085899"; transcript_id "ENSRNOG00000085899_tx_59"; exon_id "1_181659051_181659211_-"; exonnum "9"; txlen "1267";
1	sraer114_es	exon	181659051	181659211	0.00885119286088829	-	.	gene_id "ENSRNOG00000085899"; transcript_id "ENSRNOG00000085899_tx_60"; exon_id "1_181659051_181659211_-"; exonnum "8"; txlen "1162";
1	sraer114_es	exon	181659051	181659211	0.00862740104499402	-	.	gene_id "ENSRNOG00000085899"; transcript_id "ENSRNOG00000085899_tx_61"; exon_id "1_181659051_181659211_-"; exonnum "4"; txlen "650";
1	sraer114_es	exon	181659051	181659211	0.00654760348558011	-	.	gene_id "ENSRNOG00000085899"; transcript_id "ENSRNOG00000085899_tx_74"; exon_id "1_181659051_181659211_-"; exonnum "6"; txlen "942";
1	sraer114_es	exon	181659051	181659211	0.00654760348558011	-	.	gene_id "ENSRNOG00000085899"; transcript_id "ENSRNOG00000085899_tx_75"; exon_id "1_181659051_181659211_-"; exonnum "10"; txlen "1423";
1	sraer114_es	exon	181659051	181659211	0.0058687405132553	-	.	gene_id "ENSRNOG00000085899"; transcript_id "ENSRNOG00000085899_tx_88"; exon_id "1_181659051_181659211_-"; exonnum "9"; txlen "1317";
1	sraer114_es	exon	181659051	181659211	0.00542013036190737	-	.	gene_id "ENSRNOG00000085899"; transcript_id "ENSRNOG00000085899_tx_95"; exon_id "1_181659051_181659211_-"; exonnum "5"; txlen "756";
1	sraer114_mid	exon	181659520	181659625	0.00456967924230325	-	.	gene_id "ENSRNOG00000085899"; transcript_id "ENSRNOG00000085899_tx_111"; exon_id "1_181659520_181659625_-"; exonnum "5"; txlen "860";
1	sraer114_mid	exon	181659520	181659625	0.00326969307141172	-	.	gene_id "ENSRNOG00000085899"; transcript_id "ENSRNOG00000085899_tx_129"; exon_id "1_181659520_181659625_-"; exonnum "8"; txlen "1308";
1	sraer114_mid	exon	181659520	181659625	0.00962086180531336	-	.	gene_id "ENSRNOG00000085899"; transcript_id "ENSRNOG00000085899_tx_44"; exon_id "1_181659520_181659625_-"; exonnum "8"; txlen "1037";
1	sraer114_mid	exon	181659520	181659625	0.00962086180531336	-	.	gene_id "ENSRNOG00000085899"; transcript_id "ENSRNOG00000085899_tx_45"; exon_id "1_181659520_181659625_-"; exonnum "8"; txlen "1207";
1	sraer114_mid	exon	181659520	181659625	0.00962086180531336	-	.	gene_id "ENSRNOG00000085899"; transcript_id "ENSRNOG00000085899_tx_47"; exon_id "1_181659520_181659625_-"; exonnum "7"; txlen "1102";
1	sraer114_mid	exon	181659520	181659625	0.00885119286088829	-	.	gene_id "ENSRNOG00000085899"; transcript_id "ENSRNOG00000085899_tx_58"; exon_id "1_181659520_181659625_-"; exonnum "8"; txlen "1097";
1	sraer114_mid	exon	181659520	181659625	0.00885119286088829	-	.	gene_id "ENSRNOG00000085899"; transcript_id "ENSRNOG00000085899_tx_59"; exon_id "1_181659520_181659625_-"; exonnum "8"; txlen "1267";
1	sraer114_mid	exon	181659520	181659625	0.00885119286088829	-	.	gene_id "ENSRNOG00000085899"; transcript_id "ENSRNOG00000085899_tx_60"; exon_id "1_181659520_181659625_-"; exonnum "7"; txlen "1162";
1	sraer114_mid	exon	181659520	181659625	0.00654760348558011	-	.	gene_id "ENSRNOG00000085899"; transcript_id "ENSRNOG00000085899_tx_74"; exon_id "1_181659520_181659625_-"; exonnum "5"; txlen "942";
1	sraer114_mid	exon	181659520	181659625	0.00654760348558011	-	.	gene_id "ENSRNOG00000085899"; transcript_id "ENSRNOG00000085899_tx_75"; exon_id "1_181659520_181659625_-"; exonnum "9"; txlen "1423";
1	sraer114_mid	exon	181659520	181659625	0.00542013036190737	-	.	gene_id "ENSRNOG00000085899"; transcript_id "ENSRNOG00000085899_tx_95"; exon_id "1_181659520_181659625_-"; exonnum "4"; txlen "756";
1	sraer114_es	exon	181689609	181690152	0.0048384839036152	-	.	gene_id "ENSRNOG00000085899"; transcript_id "ENSRNOG00000085899_tx_105"; exon_id "1_181689609_181690152_-"; exonnum "9"; txlen "1700";
1	sraer114_es	exon	181689609	181690152	0.0191586367705716	-	.	gene_id "ENSRNOG00000085899"; transcript_id "ENSRNOG00000085899_tx_22"; exon_id "1_181689609_181690152_-"; exonnum "5"; txlen "1219";
1	sraer114_es	exon	181689609	181690152	0.0168741383611898	-	.	gene_id "ENSRNOG00000085899"; transcript_id "ENSRNOG00000085899_tx_27"; exon_id "1_181689609_181690152_-"; exonnum "4"; txlen "1033";
1	sraer114_es	exon	181689609	181690152	0.0100784687403492	-	.	gene_id "ENSRNOG00000085899"; transcript_id "ENSRNOG00000085899_tx_39"; exon_id "1_181689609_181690152_-"; exonnum "5"; txlen "1159";
1	sraer114_es	exon	181689609	181690152	0.00962086180531336	-	.	gene_id "ENSRNOG00000085899"; transcript_id "ENSRNOG00000085899_tx_42"; exon_id "1_181689609_181690152_-"; exonnum "8"; txlen "1314";
1	sraer114_es	exon	181689609	181690152	0.00962086180531336	-	.	gene_id "ENSRNOG00000085899"; transcript_id "ENSRNOG00000085899_tx_43"; exon_id "1_181689609_181690152_-"; exonnum "8"; txlen "1484";
1	sraer114_es	exon	181689609	181690152	0.00962086180531336	-	.	gene_id "ENSRNOG00000085899"; transcript_id "ENSRNOG00000085899_tx_46"; exon_id "1_181689609_181690152_-"; exonnum "7"; txlen "1379";
1	sraer114_es	exon	181689609	181690152	0.00885119286088829	-	.	gene_id "ENSRNOG00000085899"; transcript_id "ENSRNOG00000085899_tx_55"; exon_id "1_181689609_181690152_-"; exonnum "8"; txlen "1374";
1	sraer114_es	exon	181689609	181690152	0.00885119286088829	-	.	gene_id "ENSRNOG00000085899"; transcript_id "ENSRNOG00000085899_tx_56"; exon_id "1_181689609_181690152_-"; exonnum "8"; txlen "1544";
1	sraer114_es	exon	181689609	181690152	0.00885119286088829	-	.	gene_id "ENSRNOG00000085899"; transcript_id "ENSRNOG00000085899_tx_57"; exon_id "1_181689609_181690152_-"; exonnum "7"; txlen "1439";
1	sraer114_es	exon	181689609	181690152	0.00806277499227939	-	.	gene_id "ENSRNOG00000085899"; transcript_id "ENSRNOG00000085899_tx_66"; exon_id "1_181689609_181690152_-"; exonnum "4"; txlen "973";
1	sraer114_es	exon	181689609	181690152	0.00510728856492716	-	.	gene_id "ENSRNOG00000085899"; transcript_id "ENSRNOG00000085899_tx_99"; exon_id "1_181689609_181690152_-"; exonnum "5"; txlen "1137";
1	sraer114_mid	exon	181691044	181691139	0.00395256912725803	-	.	gene_id "ENSRNOG00000085899"; transcript_id "ENSRNOG00000085899_tx_117"; exon_id "1_181691044_181691139_-"; exonnum "4"; txlen "776";
1	sraer114_mid	exon	181691044	181691139	0.003564051451063	-	.	gene_id "ENSRNOG00000085899"; transcript_id "ENSRNOG00000085899_tx_125"; exon_id "1_181691044_181691139_-"; exonnum "4"; txlen "941";
1	sraer114_mid	exon	181691044	181691139	0.00307867577770028	-	.	gene_id "ENSRNOG00000085899"; transcript_id "ENSRNOG00000085899_tx_131"; exon_id "1_181691044_181691139_-"; exonnum "7"; txlen "931";
1	sraer114_mid	exon	181691044	181691139	0.00307867577770028	-	.	gene_id "ENSRNOG00000085899"; transcript_id "ENSRNOG00000085899_tx_132"; exon_id "1_181691044_181691139_-"; exonnum "7"; txlen "1101";
1	sraer114_mid	exon	181691044	181691139	0.000356199501664772	-	.	gene_id "ENSRNOG00000085899"; transcript_id "ENSRNOG00000085899_tx_135"; exon_id "1_181691044_181691139_-"; exonnum "10"; txlen "1885";
1	sraer114_mid	exon	181691044	181691139	0.0170410230080565	-	.	gene_id "ENSRNOG00000085899"; transcript_id "ENSRNOG00000085899_tx_25"; exon_id "1_181691044_181691139_-"; exonnum "5"; txlen "859";
1	sraer114_mid	exon	181691044	181691139	0.0170410230080565	-	.	gene_id "ENSRNOG00000085899"; transcript_id "ENSRNOG00000085899_tx_26"; exon_id "1_181691044_181691139_-"; exonnum "6"; txlen "975";
1	sraer114_mid	exon	181691044	181691139	0.0100784687403492	-	.	gene_id "ENSRNOG00000085899"; transcript_id "ENSRNOG00000085899_tx_39"; exon_id "1_181691044_181691139_-"; exonnum "4"; txlen "1159";
1	sraer114_mid	exon	181691044	181691139	0.00962086180531336	-	.	gene_id "ENSRNOG00000085899"; transcript_id "ENSRNOG00000085899_tx_42"; exon_id "1_181691044_181691139_-"; exonnum "7"; txlen "1314";
1	sraer114_mid	exon	181691044	181691139	0.00962086180531336	-	.	gene_id "ENSRNOG00000085899"; transcript_id "ENSRNOG00000085899_tx_43"; exon_id "1_181691044_181691139_-"; exonnum "7"; txlen "1484";
1	sraer114_mid	exon	181691044	181691139	0.00962086180531336	-	.	gene_id "ENSRNOG00000085899"; transcript_id "ENSRNOG00000085899_tx_44"; exon_id "1_181691044_181691139_-"; exonnum "7"; txlen "1037";
1	sraer114_mid	exon	181691044	181691139	0.00962086180531336	-	.	gene_id "ENSRNOG00000085899"; transcript_id "ENSRNOG00000085899_tx_45"; exon_id "1_181691044_181691139_-"; exonnum "7"; txlen "1207";
1	sraer114_mid	exon	181691044	181691139	0.00962086180531336	-	.	gene_id "ENSRNOG00000085899"; transcript_id "ENSRNOG00000085899_tx_46"; exon_id "1_181691044_181691139_-"; exonnum "6"; txlen "1379";
1	sraer114_mid	exon	181691044	181691139	0.00962086180531336	-	.	gene_id "ENSRNOG00000085899"; transcript_id "ENSRNOG00000085899_tx_47"; exon_id "1_181691044_181691139_-"; exonnum "6"; txlen "1102";
1	sraer114_mid	exon	181691044	181691139	0.00806277499227939	-	.	gene_id "ENSRNOG00000085899"; transcript_id "ENSRNOG00000085899_tx_66"; exon_id "1_181691044_181691139_-"; exonnum "3"; txlen "973";
1	sraer114_mid	exon	181691044	181691199	0.0048384839036152	-	.	gene_id "ENSRNOG00000085899"; transcript_id "ENSRNOG00000085899_tx_105"; exon_id "1_181691044_181691199_-"; exonnum "8"; txlen "1700";
1	sraer114_mid	exon	181691044	181691199	0.0047082109468164	-	.	gene_id "ENSRNOG00000085899"; transcript_id "ENSRNOG00000085899_tx_107"; exon_id "1_181691044_181691199_-"; exonnum "8"; txlen "1643";
1	sraer114_mid	exon	181691044	181691199	0.00466228267802483	-	.	gene_id "ENSRNOG00000085899"; transcript_id "ENSRNOG00000085899_tx_109"; exon_id "1_181691044_181691199_-"; exonnum "5"; txlen "689";
1	sraer114_mid	exon	181691044	181691199	0.00456967924230325	-	.	gene_id "ENSRNOG00000085899"; transcript_id "ENSRNOG00000085899_tx_111"; exon_id "1_181691044_181691199_-"; exonnum "4"; txlen "860";
1	sraer114_mid	exon	181691044	181691199	0.0038266947311963	-	.	gene_id "ENSRNOG00000085899"; transcript_id "ENSRNOG00000085899_tx_118"; exon_id "1_181691044_181691199_-"; exonnum "7"; txlen "991";
1	sraer114_mid	exon	181691044	181691199	0.00376326525836738	-	.	gene_id "ENSRNOG00000085899"; transcript_id "ENSRNOG00000085899_tx_119"; exon_id "1_181691044_181691199_-"; exonnum "4"; txlen "1080";
1	sraer114_mid	exon	181691044	181691199	0.003564051451063	-	.	gene_id "ENSRNOG00000085899"; transcript_id "ENSRNOG00000085899_tx_124"; exon_id "1_181691044_181691199_-"; exonnum "4"; txlen "1001";
1	sraer114_mid	exon	181691044	181691199	0.00326969307141172	-	.	gene_id "ENSRNOG00000085899"; transcript_id "ENSRNOG00000085899_tx_127"; exon_id "1_181691044_181691199_-"; exonnum "7"; txlen "1528";
1	sraer114_mid	exon	181691044	181691199	0.00326969307141172	-	.	gene_id "ENSRNOG00000085899"; transcript_id "ENSRNOG00000085899_tx_129"; exon_id "1_181691044_181691199_-"; exonnum "7"; txlen "1308";
1	sraer114_mid	exon	181691044	181691199	0.00326969307141172	-	.	gene_id "ENSRNOG00000085899"; transcript_id "ENSRNOG00000085899_tx_130"; exon_id "1_181691044_181691199_-"; exonnum "7"; txlen "1202";
1	sraer114_mid	exon	181691044	181691199	0.00307867577770028	-	.	gene_id "ENSRNOG00000085899"; transcript_id "ENSRNOG00000085899_tx_133"; exon_id "1_181691044_181691199_-"; exonnum "7"; txlen "1161";
1	sraer114_mid	exon	181691044	181691199	0.000356199501664772	-	.	gene_id "ENSRNOG00000085899"; transcript_id "ENSRNOG00000085899_tx_134"; exon_id "1_181691044_181691199_-"; exonnum "10"; txlen "1945";
1	sraer114_mid	exon	181691044	181691199	0.0191586367705716	-	.	gene_id "ENSRNOG00000085899"; transcript_id "ENSRNOG00000085899_tx_22"; exon_id "1_181691044_181691199_-"; exonnum "4"; txlen "1219";
1	sraer114_mid	exon	181691044	181691199	0.0180743643652347	-	.	gene_id "ENSRNOG00000085899"; transcript_id "ENSRNOG00000085899_tx_24"; exon_id "1_181691044_181691199_-"; exonnum "4"; txlen "1066";
1	sraer114_mid	exon	181691044	181691199	0.0168741383611898	-	.	gene_id "ENSRNOG00000085899"; transcript_id "ENSRNOG00000085899_tx_27"; exon_id "1_181691044_181691199_-"; exonnum "3"; txlen "1033";
1	sraer114_mid	exon	181691044	181691199	0.0131123998193634	-	.	gene_id "ENSRNOG00000085899"; transcript_id "ENSRNOG00000085899_tx_29"; exon_id "1_181691044_181691199_-"; exonnum "4"; txlen "836";
1	sraer114_mid	exon	181691044	181691199	0.00985434999223373	-	.	gene_id "ENSRNOG00000085899"; transcript_id "ENSRNOG00000085899_tx_40"; exon_id "1_181691044_181691199_-"; exonnum "3"; txlen "880";
1	sraer114_mid	exon	181691044	181691199	0.00885119286088829	-	.	gene_id "ENSRNOG00000085899"; transcript_id "ENSRNOG00000085899_tx_55"; exon_id "1_181691044_181691199_-"; exonnum "7"; txlen "1374";
1	sraer114_mid	exon	181691044	181691199	0.00885119286088829	-	.	gene_id "ENSRNOG00000085899"; transcript_id "ENSRNOG00000085899_tx_56"; exon_id "1_181691044_181691199_-"; exonnum "7"; txlen "1544";
1	sraer114_mid	exon	181691044	181691199	0.00885119286088829	-	.	gene_id "ENSRNOG00000085899"; transcript_id "ENSRNOG00000085899_tx_57"; exon_id "1_181691044_181691199_-"; exonnum "6"; txlen "1439";
1	sraer114_mid	exon	181691044	181691199	0.00885119286088829	-	.	gene_id "ENSRNOG00000085899"; transcript_id "ENSRNOG00000085899_tx_58"; exon_id "1_181691044_181691199_-"; exonnum "7"; txlen "1097";
1	sraer114_mid	exon	181691044	181691199	0.00885119286088829	-	.	gene_id "ENSRNOG00000085899"; transcript_id "ENSRNOG00000085899_tx_59"; exon_id "1_181691044_181691199_-"; exonnum "7"; txlen "1267";
1	sraer114_mid	exon	181691044	181691199	0.00885119286088829	-	.	gene_id "ENSRNOG00000085899"; transcript_id "ENSRNOG00000085899_tx_60"; exon_id "1_181691044_181691199_-"; exonnum "6"; txlen "1162";
1	sraer114_mid	exon	181691044	181691199	0.00862740104499402	-	.	gene_id "ENSRNOG00000085899"; transcript_id "ENSRNOG00000085899_tx_61"; exon_id "1_181691044_181691199_-"; exonnum "3"; txlen "650";
1	sraer114_mid	exon	181691044	181691199	0.00719945106691578	-	.	gene_id "ENSRNOG00000085899"; transcript_id "ENSRNOG00000085899_tx_71"; exon_id "1_181691044_181691199_-"; exonnum "4"; txlen "984";
1	sraer114_mid	exon	181691044	181691199	0.00696375314067346	-	.	gene_id "ENSRNOG00000085899"; transcript_id "ENSRNOG00000085899_tx_72"; exon_id "1_181691044_181691199_-"; exonnum "4"; txlen "1162";
1	sraer114_mid	exon	181691044	181691199	0.00654760348558011	-	.	gene_id "ENSRNOG00000085899"; transcript_id "ENSRNOG00000085899_tx_74"; exon_id "1_181691044_181691199_-"; exonnum "4"; txlen "942";
1	sraer114_mid	exon	181691044	181691199	0.00654760348558011	-	.	gene_id "ENSRNOG00000085899"; transcript_id "ENSRNOG00000085899_tx_75"; exon_id "1_181691044_181691199_-"; exonnum "8"; txlen "1423";
1	sraer114_mid	exon	181691044	181691199	0.0064050245683502	-	.	gene_id "ENSRNOG00000085899"; transcript_id "ENSRNOG00000085899_tx_76"; exon_id "1_181691044_181691199_-"; exonnum "3"; txlen "976";
1	sraer114_mid	exon	181691044	181691199	0.0058687405132553	-	.	gene_id "ENSRNOG00000085899"; transcript_id "ENSRNOG00000085899_tx_88"; exon_id "1_181691044_181691199_-"; exonnum "8"; txlen "1317";
1	sraer114_mid	exon	181691044	181691199	0.00573762022712431	-	.	gene_id "ENSRNOG00000085899"; transcript_id "ENSRNOG00000085899_tx_92"; exon_id "1_181691044_181691199_-"; exonnum "8"; txlen "1547";
1	sraer114_mid	exon	181691044	181691199	0.00542013036190737	-	.	gene_id "ENSRNOG00000085899"; transcript_id "ENSRNOG00000085899_tx_95"; exon_id "1_181691044_181691199_-"; exonnum "3"; txlen "756";
1	sraer114_mid	exon	181691044	181691199	0.00510728856492716	-	.	gene_id "ENSRNOG00000085899"; transcript_id "ENSRNOG00000085899_tx_99"; exon_id "1_181691044_181691199_-"; exonnum "4"; txlen "1137";
1	ensembl	exon	181693246	181693346	0	-	.	gene_id "ENSRNOG00000085899"; gene_version "1"; transcript_id "ENSRNOT00000158330"; transcript_version "1"; exon_number "8"; gene_source "ensembl"; gene_biotype "lncRNA"; transcript_source "ensembl"; transcript_biotype "lncRNA"; exon_id "ENSRNOE00000710455"; exon_version "1";
1	ENSEMBL114_rn	exon	181693246	181693346	0.0048384839036152	-	.	gene_id "ENSRNOG00000085899"; transcript_id "ENSRNOG00000085899_tx_104"; exon_id "1_181693246_181693346_-"; exonnum "7"; txlen "1253";
1	ENSEMBL114_rn	exon	181693246	181693346	0.0048384839036152	-	.	gene_id "ENSRNOG00000085899"; transcript_id "ENSRNOG00000085899_tx_105"; exon_id "1_181693246_181693346_-"; exonnum "7"; txlen "1700";
1	ENSEMBL114_rn	exon	181693246	181693346	0.0047082109468164	-	.	gene_id "ENSRNOG00000085899"; transcript_id "ENSRNOG00000085899_tx_107"; exon_id "1_181693246_181693346_-"; exonnum "7"; txlen "1643";
1	ENSEMBL114_rn	exon	181693246	181693346	0.0047082109468164	-	.	gene_id "ENSRNOG00000085899"; transcript_id "ENSRNOG00000085899_tx_108"; exon_id "1_181693246_181693346_-"; exonnum "7"; txlen "1349";
1	ENSEMBL114_rn	exon	181693246	181693346	0.00466228267802483	-	.	gene_id "ENSRNOG00000085899"; transcript_id "ENSRNOG00000085899_tx_109"; exon_id "1_181693246_181693346_-"; exonnum "4"; txlen "689";
1	ENSEMBL114_rn	exon	181693246	181693346	0.00456967924230325	-	.	gene_id "ENSRNOG00000085899"; transcript_id "ENSRNOG00000085899_tx_111"; exon_id "1_181693246_181693346_-"; exonnum "3"; txlen "860";
1	ENSEMBL114_rn	exon	181693246	181693346	0.00430087458099129	-	.	gene_id "ENSRNOG00000085899"; transcript_id "ENSRNOG00000085899_tx_113"; exon_id "1_181693246_181693346_-"; exonnum "7"; txlen "1391";
1	ENSEMBL114_rn	exon	181693246	181693346	0.00430087458099129	-	.	gene_id "ENSRNOG00000085899"; transcript_id "ENSRNOG00000085899_tx_114"; exon_id "1_181693246_181693346_-"; exonnum "3"; txlen "828";
1	ENSEMBL114_rn	exon	181693246	181693346	0.00395256912725803	-	.	gene_id "ENSRNOG00000085899"; transcript_id "ENSRNOG00000085899_tx_117"; exon_id "1_181693246_181693346_-"; exonnum "3"; txlen "776";
1	ENSEMBL114_rn	exon	181693246	181693346	0.0038266947311963	-	.	gene_id "ENSRNOG00000085899"; transcript_id "ENSRNOG00000085899_tx_118"; exon_id "1_181693246_181693346_-"; exonnum "6"; txlen "991";
1	ENSEMBL114_rn	exon	181693246	181693346	0.00376326525836738	-	.	gene_id "ENSRNOG00000085899"; transcript_id "ENSRNOG00000085899_tx_119"; exon_id "1_181693246_181693346_-"; exonnum "3"; txlen "1080";
1	ENSEMBL114_rn	exon	181693246	181693346	0.00376326525836738	-	.	gene_id "ENSRNOG00000085899"; transcript_id "ENSRNOG00000085899_tx_120"; exon_id "1_181693246_181693346_-"; exonnum "7"; txlen "1487";
1	ENSEMBL114_rn	exon	181693246	181693346	0.00376326525836738	-	.	gene_id "ENSRNOG00000085899"; transcript_id "ENSRNOG00000085899_tx_121"; exon_id "1_181693246_181693346_-"; exonnum "3"; txlen "786";
1	ENSEMBL114_rn	exon	181693246	181693346	0.003564051451063	-	.	gene_id "ENSRNOG00000085899"; transcript_id "ENSRNOG00000085899_tx_124"; exon_id "1_181693246_181693346_-"; exonnum "3"; txlen "1001";
1	ENSEMBL114_rn	exon	181693246	181693346	0.003564051451063	-	.	gene_id "ENSRNOG00000085899"; transcript_id "ENSRNOG00000085899_tx_125"; exon_id "1_181693246_181693346_-"; exonnum "3"; txlen "941";
1	ENSEMBL114_rn	exon	181693246	181693346	0.003564051451063	-	.	gene_id "ENSRNOG00000085899"; transcript_id "ENSRNOG00000085899_tx_126"; exon_id "1_181693246_181693346_-"; exonnum "3"; txlen "707";
1	ENSEMBL114_rn	exon	181693246	181693346	0.00326969307141172	-	.	gene_id "ENSRNOG00000085899"; transcript_id "ENSRNOG00000085899_tx_127"; exon_id "1_181693246_181693346_-"; exonnum "6"; txlen "1528";
1	ENSEMBL114_rn	exon	181693246	181693346	0.00326969307141172	-	.	gene_id "ENSRNOG00000085899"; transcript_id "ENSRNOG00000085899_tx_128"; exon_id "1_181693246_181693346_-"; exonnum "6"; txlen "1234";
1	ENSEMBL114_rn	exon	181693246	181693346	0.00326969307141172	-	.	gene_id "ENSRNOG00000085899"; transcript_id "ENSRNOG00000085899_tx_129"; exon_id "1_181693246_181693346_-"; exonnum "6"; txlen "1308";
1	ENSEMBL114_rn	exon	181693246	181693346	0.00326969307141172	-	.	gene_id "ENSRNOG00000085899"; transcript_id "ENSRNOG00000085899_tx_130"; exon_id "1_181693246_181693346_-"; exonnum "6"; txlen "1202";
1	ENSEMBL114_rn	exon	181693246	181693346	0.00307867577770028	-	.	gene_id "ENSRNOG00000085899"; transcript_id "ENSRNOG00000085899_tx_131"; exon_id "1_181693246_181693346_-"; exonnum "6"; txlen "931";
1	ENSEMBL114_rn	exon	181693246	181693346	0.00307867577770028	-	.	gene_id "ENSRNOG00000085899"; transcript_id "ENSRNOG00000085899_tx_132"; exon_id "1_181693246_181693346_-"; exonnum "6"; txlen "1101";
1	ENSEMBL114_rn	exon	181693246	181693346	0.00307867577770028	-	.	gene_id "ENSRNOG00000085899"; transcript_id "ENSRNOG00000085899_tx_133"; exon_id "1_181693246_181693346_-"; exonnum "6"; txlen "1161";
1	ENSEMBL114_rn	exon	181693246	181693346	0.000356199501664772	-	.	gene_id "ENSRNOG00000085899"; transcript_id "ENSRNOG00000085899_tx_134"; exon_id "1_181693246_181693346_-"; exonnum "9"; txlen "1945";
1	ENSEMBL114_rn	exon	181693246	181693346	0.000356199501664772	-	.	gene_id "ENSRNOG00000085899"; transcript_id "ENSRNOG00000085899_tx_135"; exon_id "1_181693246_181693346_-"; exonnum "9"; txlen "1885";
1	ENSEMBL114_rn	exon	181693246	181693346	0.0191586367705716	-	.	gene_id "ENSRNOG00000085899"; transcript_id "ENSRNOG00000085899_tx_22"; exon_id "1_181693246_181693346_-"; exonnum "3"; txlen "1219";
1	ENSEMBL114_rn	exon	181693246	181693346	0.0180743643652347	-	.	gene_id "ENSRNOG00000085899"; transcript_id "ENSRNOG00000085899_tx_24"; exon_id "1_181693246_181693346_-"; exonnum "3"; txlen "1066";
1	ENSEMBL114_rn	exon	181693246	181693346	0.0170410230080565	-	.	gene_id "ENSRNOG00000085899"; transcript_id "ENSRNOG00000085899_tx_25"; exon_id "1_181693246_181693346_-"; exonnum "4"; txlen "859";
1	ENSEMBL114_rn	exon	181693246	181693346	0.0170410230080565	-	.	gene_id "ENSRNOG00000085899"; transcript_id "ENSRNOG00000085899_tx_26"; exon_id "1_181693246_181693346_-"; exonnum "5"; txlen "975";
1	ENSEMBL114_rn	exon	181693246	181693346	0.0168741383611898	-	.	gene_id "ENSRNOG00000085899"; transcript_id "ENSRNOG00000085899_tx_27"; exon_id "1_181693246_181693346_-"; exonnum "2"; txlen "1033";
1	ENSEMBL114_rn	exon	181693246	181693346	0.0131123998193634	-	.	gene_id "ENSRNOG00000085899"; transcript_id "ENSRNOG00000085899_tx_29"; exon_id "1_181693246_181693346_-"; exonnum "3"; txlen "836";
1	ENSEMBL114_rn	exon	181693246	181693346	0.0120490732955039	-	.	gene_id "ENSRNOG00000085899"; transcript_id "ENSRNOG00000085899_tx_32"; exon_id "1_181693246_181693346_-"; exonnum "3"; txlen "772";
1	ENSEMBL114_rn	exon	181693246	181693346	0.0100784687403492	-	.	gene_id "ENSRNOG00000085899"; transcript_id "ENSRNOG00000085899_tx_39"; exon_id "1_181693246_181693346_-"; exonnum "3"; txlen "1159";
1	ENSEMBL114_rn	exon	181693246	181693346	0.00985434999223373	-	.	gene_id "ENSRNOG00000085899"; transcript_id "ENSRNOG00000085899_tx_40"; exon_id "1_181693246_181693346_-"; exonnum "2"; txlen "880";
1	ENSEMBL114_rn	exon	181693246	181693346	0.00962086180531336	-	.	gene_id "ENSRNOG00000085899"; transcript_id "ENSRNOG00000085899_tx_42"; exon_id "1_181693246_181693346_-"; exonnum "6"; txlen "1314";
1	ENSEMBL114_rn	exon	181693246	181693346	0.00962086180531336	-	.	gene_id "ENSRNOG00000085899"; transcript_id "ENSRNOG00000085899_tx_43"; exon_id "1_181693246_181693346_-"; exonnum "6"; txlen "1484";
1	ENSEMBL114_rn	exon	181693246	181693346	0.00962086180531336	-	.	gene_id "ENSRNOG00000085899"; transcript_id "ENSRNOG00000085899_tx_44"; exon_id "1_181693246_181693346_-"; exonnum "6"; txlen "1037";
1	ENSEMBL114_rn	exon	181693246	181693346	0.00962086180531336	-	.	gene_id "ENSRNOG00000085899"; transcript_id "ENSRNOG00000085899_tx_45"; exon_id "1_181693246_181693346_-"; exonnum "6"; txlen "1207";
1	ENSEMBL114_rn	exon	181693246	181693346	0.00962086180531336	-	.	gene_id "ENSRNOG00000085899"; transcript_id "ENSRNOG00000085899_tx_46"; exon_id "1_181693246_181693346_-"; exonnum "5"; txlen "1379";
1	ENSEMBL114_rn	exon	181693246	181693346	0.00962086180531336	-	.	gene_id "ENSRNOG00000085899"; transcript_id "ENSRNOG00000085899_tx_47"; exon_id "1_181693246_181693346_-"; exonnum "5"; txlen "1102";
1	ENSEMBL114_rn	exon	181693246	181693346	0.00951824282282852	-	.	gene_id "ENSRNOG00000085899"; transcript_id "ENSRNOG00000085899_tx_48"; exon_id "1_181693246_181693346_-"; exonnum "3"; txlen "910";
1	ENSEMBL114_rn	exon	181693246	181693346	0.00885119286088829	-	.	gene_id "ENSRNOG00000085899"; transcript_id "ENSRNOG00000085899_tx_55"; exon_id "1_181693246_181693346_-"; exonnum "6"; txlen "1374";
1	ENSEMBL114_rn	exon	181693246	181693346	0.00885119286088829	-	.	gene_id "ENSRNOG00000085899"; transcript_id "ENSRNOG00000085899_tx_56"; exon_id "1_181693246_181693346_-"; exonnum "6"; txlen "1544";
1	ENSEMBL114_rn	exon	181693246	181693346	0.00885119286088829	-	.	gene_id "ENSRNOG00000085899"; transcript_id "ENSRNOG00000085899_tx_57"; exon_id "1_181693246_181693346_-"; exonnum "5"; txlen "1439";
1	ENSEMBL114_rn	exon	181693246	181693346	0.00885119286088829	-	.	gene_id "ENSRNOG00000085899"; transcript_id "ENSRNOG00000085899_tx_58"; exon_id "1_181693246_181693346_-"; exonnum "6"; txlen "1097";
1	ENSEMBL114_rn	exon	181693246	181693346	0.00885119286088829	-	.	gene_id "ENSRNOG00000085899"; transcript_id "ENSRNOG00000085899_tx_59"; exon_id "1_181693246_181693346_-"; exonnum "6"; txlen "1267";
1	ENSEMBL114_rn	exon	181693246	181693346	0.00885119286088829	-	.	gene_id "ENSRNOG00000085899"; transcript_id "ENSRNOG00000085899_tx_60"; exon_id "1_181693246_181693346_-"; exonnum "5"; txlen "1162";
1	ENSEMBL114_rn	exon	181693246	181693346	0.00862740104499402	-	.	gene_id "ENSRNOG00000085899"; transcript_id "ENSRNOG00000085899_tx_61"; exon_id "1_181693246_181693346_-"; exonnum "2"; txlen "650";
1	ENSEMBL114_rn	exon	181693246	181693346	0.00806277499227939	-	.	gene_id "ENSRNOG00000085899"; transcript_id "ENSRNOG00000085899_tx_66"; exon_id "1_181693246_181693346_-"; exonnum "2"; txlen "973";
1	ENSEMBL114_rn	exon	181693246	181693346	0.00719945106691578	-	.	gene_id "ENSRNOG00000085899"; transcript_id "ENSRNOG00000085899_tx_71"; exon_id "1_181693246_181693346_-"; exonnum "3"; txlen "984";
1	ENSEMBL114_rn	exon	181693246	181693346	0.00696375314067346	-	.	gene_id "ENSRNOG00000085899"; transcript_id "ENSRNOG00000085899_tx_72"; exon_id "1_181693246_181693346_-"; exonnum "3"; txlen "1162";
1	ENSEMBL114_rn	exon	181693246	181693346	0.00660755363900869	-	.	gene_id "ENSRNOG00000085899"; transcript_id "ENSRNOG00000085899_tx_73"; exon_id "1_181693246_181693346_-"; exonnum "3"; txlen "868";
1	ENSEMBL114_rn	exon	181693246	181693346	0.00654760348558011	-	.	gene_id "ENSRNOG00000085899"; transcript_id "ENSRNOG00000085899_tx_74"; exon_id "1_181693246_181693346_-"; exonnum "3"; txlen "942";
1	ENSEMBL114_rn	exon	181693246	181693346	0.00654760348558011	-	.	gene_id "ENSRNOG00000085899"; transcript_id "ENSRNOG00000085899_tx_75"; exon_id "1_181693246_181693346_-"; exonnum "7"; txlen "1423";
1	ENSEMBL114_rn	exon	181693246	181693346	0.0064050245683502	-	.	gene_id "ENSRNOG00000085899"; transcript_id "ENSRNOG00000085899_tx_76"; exon_id "1_181693246_181693346_-"; exonnum "2"; txlen "976";
1	ENSEMBL114_rn	exon	181693246	181693346	0.0064050245683502	-	.	gene_id "ENSRNOG00000085899"; transcript_id "ENSRNOG00000085899_tx_77"; exon_id "1_181693246_181693346_-"; exonnum "2"; txlen "682";
1	ENSEMBL114_rn	exon	181693246	181693346	0.00633858221416658	-	.	gene_id "ENSRNOG00000085899"; transcript_id "ENSRNOG00000085899_tx_78"; exon_id "1_181693246_181693346_-"; exonnum "4"; txlen "625";
1	ENSEMBL114_rn	exon	181693246	181693346	0.00601447870872582	-	.	gene_id "ENSRNOG00000085899"; transcript_id "ENSRNOG00000085899_tx_87"; exon_id "1_181693246_181693346_-"; exonnum "5"; txlen "741";
1	ENSEMBL114_rn	exon	181693246	181693346	0.0058687405132553	-	.	gene_id "ENSRNOG00000085899"; transcript_id "ENSRNOG00000085899_tx_88"; exon_id "1_181693246_181693346_-"; exonnum "7"; txlen "1317";
1	ENSEMBL114_rn	exon	181693246	181693346	0.00583260791676876	-	.	gene_id "ENSRNOG00000085899"; transcript_id "ENSRNOG00000085899_tx_89"; exon_id "1_181693246_181693346_-"; exonnum "3"; txlen "1006";
1	ENSEMBL114_rn	exon	181693246	181693346	0.00573811334792386	-	.	gene_id "ENSRNOG00000085899"; transcript_id "ENSRNOG00000085899_tx_91"; exon_id "1_181693246_181693346_-"; exonnum "2"; txlen "820";
1	ENSEMBL114_rn	exon	181693246	181693346	0.00573762022712431	-	.	gene_id "ENSRNOG00000085899"; transcript_id "ENSRNOG00000085899_tx_92"; exon_id "1_181693246_181693346_-"; exonnum "7"; txlen "1547";
1	ENSEMBL114_rn	exon	181693246	181693346	0.00543420077759024	-	.	gene_id "ENSRNOG00000085899"; transcript_id "ENSRNOG00000085899_tx_93"; exon_id "1_181693246_181693346_-"; exonnum "2"; txlen "724";
1	ENSEMBL114_rn	exon	181693246	181693346	0.00543139207036791	-	.	gene_id "ENSRNOG00000085899"; transcript_id "ENSRNOG00000085899_tx_94"; exon_id "1_181693246_181693346_-"; exonnum "2"; txlen "586";
1	ENSEMBL114_rn	exon	181693246	181693346	0.00542013036190737	-	.	gene_id "ENSRNOG00000085899"; transcript_id "ENSRNOG00000085899_tx_95"; exon_id "1_181693246_181693346_-"; exonnum "2"; txlen "756";
1	ENSEMBL114_rn	exon	181693246	181693346	0.00510728856492716	-	.	gene_id "ENSRNOG00000085899"; transcript_id "ENSRNOG00000085899_tx_98"; exon_id "1_181693246_181693346_-"; exonnum "3"; txlen "690";
1	ENSEMBL114_rn	exon	181693246	181693346	0.00510728856492716	-	.	gene_id "ENSRNOG00000085899"; transcript_id "ENSRNOG00000085899_tx_99"; exon_id "1_181693246_181693346_-"; exonnum "3"; txlen "1137";
1	sraer114_es	exon	181696705	181696786	0.0211658959716894	-	.	gene_id "ENSRNOG00000085899"; transcript_id "ENSRNOG00000085899_tx_16"; exon_id "1_181696705_181696786_-"; exonnum "6"; txlen "655";
1	sraer114_es	exon	181696705	181696786	0.0211658959716894	-	.	gene_id "ENSRNOG00000085899"; transcript_id "ENSRNOG00000085899_tx_17"; exon_id "1_181696705_181696786_-"; exonnum "6"; txlen "825";
1	sraer114_es	exon	181696705	181696786	0.0211658959716894	-	.	gene_id "ENSRNOG00000085899"; transcript_id "ENSRNOG00000085899_tx_18"; exon_id "1_181696705_181696786_-"; exonnum "5"; txlen "720";
1	sraer114_es	exon	181696705	181696786	0.0100784687403492	-	.	gene_id "ENSRNOG00000085899"; transcript_id "ENSRNOG00000085899_tx_38"; exon_id "1_181696705_181696786_-"; exonnum "3"; txlen "500";
1	sraer114_mid	exon	181697688	181697873	0.00395256912725803	-	.	gene_id "ENSRNOG00000085899"; transcript_id "ENSRNOG00000085899_tx_117"; exon_id "1_181697688_181697873_-"; exonnum "2"; txlen "776";
1	sraer114_mid	exon	181697688	181697873	0.0038266947311963	-	.	gene_id "ENSRNOG00000085899"; transcript_id "ENSRNOG00000085899_tx_118"; exon_id "1_181697688_181697873_-"; exonnum "5"; txlen "991";
1	sraer114_mid	exon	181697688	181697873	0.003564051451063	-	.	gene_id "ENSRNOG00000085899"; transcript_id "ENSRNOG00000085899_tx_124"; exon_id "1_181697688_181697873_-"; exonnum "2"; txlen "1001";
1	sraer114_mid	exon	181697688	181697873	0.003564051451063	-	.	gene_id "ENSRNOG00000085899"; transcript_id "ENSRNOG00000085899_tx_125"; exon_id "1_181697688_181697873_-"; exonnum "2"; txlen "941";
1	sraer114_mid	exon	181697688	181697873	0.003564051451063	-	.	gene_id "ENSRNOG00000085899"; transcript_id "ENSRNOG00000085899_tx_126"; exon_id "1_181697688_181697873_-"; exonnum "2"; txlen "707";
1	sraer114_mid	exon	181697688	181697873	0.00307867577770028	-	.	gene_id "ENSRNOG00000085899"; transcript_id "ENSRNOG00000085899_tx_131"; exon_id "1_181697688_181697873_-"; exonnum "5"; txlen "931";
1	sraer114_mid	exon	181697688	181697873	0.00307867577770028	-	.	gene_id "ENSRNOG00000085899"; transcript_id "ENSRNOG00000085899_tx_132"; exon_id "1_181697688_181697873_-"; exonnum "5"; txlen "1101";
1	sraer114_mid	exon	181697688	181697873	0.00307867577770028	-	.	gene_id "ENSRNOG00000085899"; transcript_id "ENSRNOG00000085899_tx_133"; exon_id "1_181697688_181697873_-"; exonnum "5"; txlen "1161";
1	sraer114_mid	exon	181697688	181697873	0.000356199501664772	-	.	gene_id "ENSRNOG00000085899"; transcript_id "ENSRNOG00000085899_tx_134"; exon_id "1_181697688_181697873_-"; exonnum "8"; txlen "1945";
1	sraer114_mid	exon	181697688	181697873	0.000356199501664772	-	.	gene_id "ENSRNOG00000085899"; transcript_id "ENSRNOG00000085899_tx_135"; exon_id "1_181697688_181697873_-"; exonnum "8"; txlen "1885";
1	sraer114_mid	exon	181697688	181697873	0.0211658959716894	-	.	gene_id "ENSRNOG00000085899"; transcript_id "ENSRNOG00000085899_tx_16"; exon_id "1_181697688_181697873_-"; exonnum "5"; txlen "655";
1	sraer114_mid	exon	181697688	181697873	0.0211658959716894	-	.	gene_id "ENSRNOG00000085899"; transcript_id "ENSRNOG00000085899_tx_17"; exon_id "1_181697688_181697873_-"; exonnum "5"; txlen "825";
1	sraer114_mid	exon	181697688	181697873	0.0211658959716894	-	.	gene_id "ENSRNOG00000085899"; transcript_id "ENSRNOG00000085899_tx_18"; exon_id "1_181697688_181697873_-"; exonnum "4"; txlen "720";
1	sraer114_mid	exon	181697688	181697873	0.0191586367705716	-	.	gene_id "ENSRNOG00000085899"; transcript_id "ENSRNOG00000085899_tx_22"; exon_id "1_181697688_181697873_-"; exonnum "2"; txlen "1219";
1	sraer114_mid	exon	181697688	181697873	0.0180743643652347	-	.	gene_id "ENSRNOG00000085899"; transcript_id "ENSRNOG00000085899_tx_24"; exon_id "1_181697688_181697873_-"; exonnum "2"; txlen "1066";
1	sraer114_mid	exon	181697688	181697873	0.0131123998193634	-	.	gene_id "ENSRNOG00000085899"; transcript_id "ENSRNOG00000085899_tx_29"; exon_id "1_181697688_181697873_-"; exonnum "2"; txlen "836";
1	sraer114_mid	exon	181697688	181697873	0.0120490732955039	-	.	gene_id "ENSRNOG00000085899"; transcript_id "ENSRNOG00000085899_tx_32"; exon_id "1_181697688_181697873_-"; exonnum "2"; txlen "772";
1	sraer114_mid	exon	181697688	181697873	0.0100784687403492	-	.	gene_id "ENSRNOG00000085899"; transcript_id "ENSRNOG00000085899_tx_38"; exon_id "1_181697688_181697873_-"; exonnum "2"; txlen "500";
1	sraer114_mid	exon	181697688	181697873	0.0100784687403492	-	.	gene_id "ENSRNOG00000085899"; transcript_id "ENSRNOG00000085899_tx_39"; exon_id "1_181697688_181697873_-"; exonnum "2"; txlen "1159";
1	sraer114_mid	exon	181697688	181697873	0.00962086180531336	-	.	gene_id "ENSRNOG00000085899"; transcript_id "ENSRNOG00000085899_tx_42"; exon_id "1_181697688_181697873_-"; exonnum "5"; txlen "1314";
1	sraer114_mid	exon	181697688	181697873	0.00962086180531336	-	.	gene_id "ENSRNOG00000085899"; transcript_id "ENSRNOG00000085899_tx_43"; exon_id "1_181697688_181697873_-"; exonnum "5"; txlen "1484";
1	sraer114_mid	exon	181697688	181697873	0.00962086180531336	-	.	gene_id "ENSRNOG00000085899"; transcript_id "ENSRNOG00000085899_tx_44"; exon_id "1_181697688_181697873_-"; exonnum "5"; txlen "1037";
1	sraer114_mid	exon	181697688	181697873	0.00962086180531336	-	.	gene_id "ENSRNOG00000085899"; transcript_id "ENSRNOG00000085899_tx_45"; exon_id "1_181697688_181697873_-"; exonnum "5"; txlen "1207";
1	sraer114_mid	exon	181697688	181697873	0.00962086180531336	-	.	gene_id "ENSRNOG00000085899"; transcript_id "ENSRNOG00000085899_tx_46"; exon_id "1_181697688_181697873_-"; exonnum "4"; txlen "1379";
1	sraer114_mid	exon	181697688	181697873	0.00962086180531336	-	.	gene_id "ENSRNOG00000085899"; transcript_id "ENSRNOG00000085899_tx_47"; exon_id "1_181697688_181697873_-"; exonnum "4"; txlen "1102";
1	sraer114_mid	exon	181697688	181697873	0.00951824282282852	-	.	gene_id "ENSRNOG00000085899"; transcript_id "ENSRNOG00000085899_tx_48"; exon_id "1_181697688_181697873_-"; exonnum "2"; txlen "910";
1	sraer114_mid	exon	181697688	181697873	0.00885119286088829	-	.	gene_id "ENSRNOG00000085899"; transcript_id "ENSRNOG00000085899_tx_55"; exon_id "1_181697688_181697873_-"; exonnum "5"; txlen "1374";
1	sraer114_mid	exon	181697688	181697873	0.00885119286088829	-	.	gene_id "ENSRNOG00000085899"; transcript_id "ENSRNOG00000085899_tx_56"; exon_id "1_181697688_181697873_-"; exonnum "5"; txlen "1544";
1	sraer114_mid	exon	181697688	181697873	0.00885119286088829	-	.	gene_id "ENSRNOG00000085899"; transcript_id "ENSRNOG00000085899_tx_57"; exon_id "1_181697688_181697873_-"; exonnum "4"; txlen "1439";
1	sraer114_mid	exon	181697688	181697873	0.00885119286088829	-	.	gene_id "ENSRNOG00000085899"; transcript_id "ENSRNOG00000085899_tx_58"; exon_id "1_181697688_181697873_-"; exonnum "5"; txlen "1097";
1	sraer114_mid	exon	181697688	181697873	0.00885119286088829	-	.	gene_id "ENSRNOG00000085899"; transcript_id "ENSRNOG00000085899_tx_59"; exon_id "1_181697688_181697873_-"; exonnum "5"; txlen "1267";
1	sraer114_mid	exon	181697688	181697873	0.00885119286088829	-	.	gene_id "ENSRNOG00000085899"; transcript_id "ENSRNOG00000085899_tx_60"; exon_id "1_181697688_181697873_-"; exonnum "4"; txlen "1162";
1	sraer114_mid	exon	181697688	181697873	0.00696375314067346	-	.	gene_id "ENSRNOG00000085899"; transcript_id "ENSRNOG00000085899_tx_72"; exon_id "1_181697688_181697873_-"; exonnum "2"; txlen "1162";
1	sraer114_mid	exon	181697688	181697873	0.00660755363900869	-	.	gene_id "ENSRNOG00000085899"; transcript_id "ENSRNOG00000085899_tx_73"; exon_id "1_181697688_181697873_-"; exonnum "2"; txlen "868";
1	sraer114_mid	exon	181697688	181697873	0.00654760348558011	-	.	gene_id "ENSRNOG00000085899"; transcript_id "ENSRNOG00000085899_tx_74"; exon_id "1_181697688_181697873_-"; exonnum "2"; txlen "942";
1	sraer114_mid	exon	181697688	181697873	0.00583260791676876	-	.	gene_id "ENSRNOG00000085899"; transcript_id "ENSRNOG00000085899_tx_89"; exon_id "1_181697688_181697873_-"; exonnum "2"; txlen "1006";
1	sraer114_ss	exon	181712014	181712245	0.00395256912725803	-	.	gene_id "ENSRNOG00000085899"; transcript_id "ENSRNOG00000085899_tx_117"; exon_id "1_181712014_181712245_-"; exonnum "1"; txlen "776";
1	sraer114_ss	exon	181712014	181712245	0.003564051451063	-	.	gene_id "ENSRNOG00000085899"; transcript_id "ENSRNOG00000085899_tx_124"; exon_id "1_181712014_181712245_-"; exonnum "1"; txlen "1001";
1	sraer114_ss	exon	181712014	181712245	0.003564051451063	-	.	gene_id "ENSRNOG00000085899"; transcript_id "ENSRNOG00000085899_tx_125"; exon_id "1_181712014_181712245_-"; exonnum "1"; txlen "941";
1	sraer114_ss	exon	181712014	181712245	0.003564051451063	-	.	gene_id "ENSRNOG00000085899"; transcript_id "ENSRNOG00000085899_tx_126"; exon_id "1_181712014_181712245_-"; exonnum "1"; txlen "707";
1	sraer114_ss	exon	181712014	181712245	0.0191586367705716	-	.	gene_id "ENSRNOG00000085899"; transcript_id "ENSRNOG00000085899_tx_22"; exon_id "1_181712014_181712245_-"; exonnum "1"; txlen "1219";
1	sraer114_ss	exon	181712014	181712245	0.0180743643652347	-	.	gene_id "ENSRNOG00000085899"; transcript_id "ENSRNOG00000085899_tx_24"; exon_id "1_181712014_181712245_-"; exonnum "1"; txlen "1066";
1	sraer114_ss	exon	181712014	181712245	0.0168741383611898	-	.	gene_id "ENSRNOG00000085899"; transcript_id "ENSRNOG00000085899_tx_27"; exon_id "1_181712014_181712245_-"; exonnum "1"; txlen "1033";
1	sraer114_ss	exon	181712014	181712245	0.0131123998193634	-	.	gene_id "ENSRNOG00000085899"; transcript_id "ENSRNOG00000085899_tx_29"; exon_id "1_181712014_181712245_-"; exonnum "1"; txlen "836";
1	sraer114_ss	exon	181712014	181712245	0.0120490732955039	-	.	gene_id "ENSRNOG00000085899"; transcript_id "ENSRNOG00000085899_tx_32"; exon_id "1_181712014_181712245_-"; exonnum "1"; txlen "772";
1	sraer114_ss	exon	181712014	181712245	0.0100784687403492	-	.	gene_id "ENSRNOG00000085899"; transcript_id "ENSRNOG00000085899_tx_38"; exon_id "1_181712014_181712245_-"; exonnum "1"; txlen "500";
1	sraer114_ss	exon	181712014	181712245	0.0100784687403492	-	.	gene_id "ENSRNOG00000085899"; transcript_id "ENSRNOG00000085899_tx_39"; exon_id "1_181712014_181712245_-"; exonnum "1"; txlen "1159";
1	sraer114_ss	exon	181712014	181712245	0.00985434999223373	-	.	gene_id "ENSRNOG00000085899"; transcript_id "ENSRNOG00000085899_tx_40"; exon_id "1_181712014_181712245_-"; exonnum "1"; txlen "880";
1	sraer114_ss	exon	181712014	181712245	0.00951824282282852	-	.	gene_id "ENSRNOG00000085899"; transcript_id "ENSRNOG00000085899_tx_48"; exon_id "1_181712014_181712245_-"; exonnum "1"; txlen "910";
1	sraer114_ss	exon	181712014	181712245	0.00862740104499402	-	.	gene_id "ENSRNOG00000085899"; transcript_id "ENSRNOG00000085899_tx_61"; exon_id "1_181712014_181712245_-"; exonnum "1"; txlen "650";
1	sraer114_ss	exon	181712014	181712245	0.00806277499227939	-	.	gene_id "ENSRNOG00000085899"; transcript_id "ENSRNOG00000085899_tx_66"; exon_id "1_181712014_181712245_-"; exonnum "1"; txlen "973";
1	sraer114_ss	exon	181712014	181712245	0.00696375314067346	-	.	gene_id "ENSRNOG00000085899"; transcript_id "ENSRNOG00000085899_tx_72"; exon_id "1_181712014_181712245_-"; exonnum "1"; txlen "1162";
1	sraer114_ss	exon	181712014	181712245	0.00660755363900869	-	.	gene_id "ENSRNOG00000085899"; transcript_id "ENSRNOG00000085899_tx_73"; exon_id "1_181712014_181712245_-"; exonnum "1"; txlen "868";
1	sraer114_ss	exon	181712014	181712245	0.00654760348558011	-	.	gene_id "ENSRNOG00000085899"; transcript_id "ENSRNOG00000085899_tx_74"; exon_id "1_181712014_181712245_-"; exonnum "1"; txlen "942";
1	sraer114_ss	exon	181712014	181712245	0.0064050245683502	-	.	gene_id "ENSRNOG00000085899"; transcript_id "ENSRNOG00000085899_tx_76"; exon_id "1_181712014_181712245_-"; exonnum "1"; txlen "976";
1	sraer114_ss	exon	181712014	181712245	0.0064050245683502	-	.	gene_id "ENSRNOG00000085899"; transcript_id "ENSRNOG00000085899_tx_77"; exon_id "1_181712014_181712245_-"; exonnum "1"; txlen "682";
1	sraer114_ss	exon	181712014	181712245	0.00583260791676876	-	.	gene_id "ENSRNOG00000085899"; transcript_id "ENSRNOG00000085899_tx_89"; exon_id "1_181712014_181712245_-"; exonnum "1"; txlen "1006";
1	sraer114_ss	exon	181712014	181712245	0.00573811334792386	-	.	gene_id "ENSRNOG00000085899"; transcript_id "ENSRNOG00000085899_tx_91"; exon_id "1_181712014_181712245_-"; exonnum "1"; txlen "820";
1	sraer114_ss	exon	181712014	181712245	0.00543420077759024	-	.	gene_id "ENSRNOG00000085899"; transcript_id "ENSRNOG00000085899_tx_93"; exon_id "1_181712014_181712245_-"; exonnum "1"; txlen "724";
1	sraer114_ss	exon	181712014	181712245	0.00543139207036791	-	.	gene_id "ENSRNOG00000085899"; transcript_id "ENSRNOG00000085899_tx_94"; exon_id "1_181712014_181712245_-"; exonnum "1"; txlen "586";
1	sraer114_ss	exon	181712014	181712245	0.00542013036190737	-	.	gene_id "ENSRNOG00000085899"; transcript_id "ENSRNOG00000085899_tx_95"; exon_id "1_181712014_181712245_-"; exonnum "1"; txlen "756";
1	sraer114_es	exon	181712809	181712883	0.0758123910258693	-	.	gene_id "ENSRNOG00000085899"; transcript_id "ENSRNOG00000085899_tx_10"; exon_id "1_181712809_181712883_-"; exonnum "4"; txlen "527";
1	sraer114_es	exon	181712809	181712883	0.0869725907200328	-	.	gene_id "ENSRNOG00000085899"; transcript_id "ENSRNOG00000085899_tx_5"; exon_id "1_181712809_181712883_-"; exonnum "5"; txlen "632";
1	sraer114_es	exon	181712809	181712883	0.0869725907200328	-	.	gene_id "ENSRNOG00000085899"; transcript_id "ENSRNOG00000085899_tx_6"; exon_id "1_181712809_181712883_-"; exonnum "4"; txlen "516";
1	sraer114_es	exon	181717198	181717243	0.0207810614994769	-	.	gene_id "ENSRNOG00000085899"; transcript_id "ENSRNOG00000085899_tx_20"; exon_id "1_181717198_181717243_-"; exonnum "5"; txlen "603";
1	ensembl	exon	181723014	181723037	0	-	.	gene_id "ENSRNOG00000076762"; gene_version "1"; transcript_id "ENSRNOT00000140969"; transcript_version "1"; exon_number "1"; gene_source "ensembl"; gene_biotype "lncRNA"; transcript_source "ensembl"; transcript_biotype "lncRNA"; exon_id "ENSRNOE00000701972"; exon_version "1";
1	ensembl	exon	181723932	181724047	0	-	.	gene_id "ENSRNOG00000085899"; gene_version "1"; transcript_id "ENSRNOT00000158330"; transcript_version "1"; exon_number "7"; gene_source "ensembl"; gene_biotype "lncRNA"; transcript_source "ensembl"; transcript_biotype "lncRNA"; exon_id "ENSRNOE00000673453"; exon_version "1";
1	ENSEMBL114_rn	exon	181723932	181724047	0.0758123910258693	-	.	gene_id "ENSRNOG00000085899"; transcript_id "ENSRNOG00000085899_tx_10"; exon_id "1_181723932_181724047_-"; exonnum "3"; txlen "527";
1	ENSEMBL114_rn	exon	181723932	181724047	0.0038266947311963	-	.	gene_id "ENSRNOG00000085899"; transcript_id "ENSRNOG00000085899_tx_118"; exon_id "1_181723932_181724047_-"; exonnum "4"; txlen "991";
1	ENSEMBL114_rn	exon	181723932	181724047	0.00307867577770028	-	.	gene_id "ENSRNOG00000085899"; transcript_id "ENSRNOG00000085899_tx_131"; exon_id "1_181723932_181724047_-"; exonnum "4"; txlen "931";
1	ENSEMBL114_rn	exon	181723932	181724047	0.00307867577770028	-	.	gene_id "ENSRNOG00000085899"; transcript_id "ENSRNOG00000085899_tx_132"; exon_id "1_181723932_181724047_-"; exonnum "4"; txlen "1101";
1	ENSEMBL114_rn	exon	181723932	181724047	0.00307867577770028	-	.	gene_id "ENSRNOG00000085899"; transcript_id "ENSRNOG00000085899_tx_133"; exon_id "1_181723932_181724047_-"; exonnum "4"; txlen "1161";
1	ENSEMBL114_rn	exon	181723932	181724047	0.000356199501664772	-	.	gene_id "ENSRNOG00000085899"; transcript_id "ENSRNOG00000085899_tx_134"; exon_id "1_181723932_181724047_-"; exonnum "7"; txlen "1945";
1	ENSEMBL114_rn	exon	181723932	181724047	0.000356199501664772	-	.	gene_id "ENSRNOG00000085899"; transcript_id "ENSRNOG00000085899_tx_135"; exon_id "1_181723932_181724047_-"; exonnum "7"; txlen "1885";
1	ENSEMBL114_rn	exon	181723932	181724047	0.0211658959716894	-	.	gene_id "ENSRNOG00000085899"; transcript_id "ENSRNOG00000085899_tx_16"; exon_id "1_181723932_181724047_-"; exonnum "4"; txlen "655";
1	ENSEMBL114_rn	exon	181723932	181724047	0.0211658959716894	-	.	gene_id "ENSRNOG00000085899"; transcript_id "ENSRNOG00000085899_tx_17"; exon_id "1_181723932_181724047_-"; exonnum "4"; txlen "825";
1	ENSEMBL114_rn	exon	181723932	181724047	0.0211658959716894	-	.	gene_id "ENSRNOG00000085899"; transcript_id "ENSRNOG00000085899_tx_18"; exon_id "1_181723932_181724047_-"; exonnum "3"; txlen "720";
1	ENSEMBL114_rn	exon	181723932	181724047	0.0207810614994769	-	.	gene_id "ENSRNOG00000085899"; transcript_id "ENSRNOG00000085899_tx_20"; exon_id "1_181723932_181724047_-"; exonnum "4"; txlen "603";
1	ENSEMBL114_rn	exon	181723932	181724047	0.0170410230080565	-	.	gene_id "ENSRNOG00000085899"; transcript_id "ENSRNOG00000085899_tx_26"; exon_id "1_181723932_181724047_-"; exonnum "4"; txlen "975";
1	ENSEMBL114_rn	exon	181723932	181724047	0.00962086180531336	-	.	gene_id "ENSRNOG00000085899"; transcript_id "ENSRNOG00000085899_tx_42"; exon_id "1_181723932_181724047_-"; exonnum "4"; txlen "1314";
1	ENSEMBL114_rn	exon	181723932	181724047	0.00962086180531336	-	.	gene_id "ENSRNOG00000085899"; transcript_id "ENSRNOG00000085899_tx_43"; exon_id "1_181723932_181724047_-"; exonnum "4"; txlen "1484";
1	ENSEMBL114_rn	exon	181723932	181724047	0.00962086180531336	-	.	gene_id "ENSRNOG00000085899"; transcript_id "ENSRNOG00000085899_tx_44"; exon_id "1_181723932_181724047_-"; exonnum "4"; txlen "1037";
1	ENSEMBL114_rn	exon	181723932	181724047	0.00962086180531336	-	.	gene_id "ENSRNOG00000085899"; transcript_id "ENSRNOG00000085899_tx_45"; exon_id "1_181723932_181724047_-"; exonnum "4"; txlen "1207";
1	ENSEMBL114_rn	exon	181723932	181724047	0.00962086180531336	-	.	gene_id "ENSRNOG00000085899"; transcript_id "ENSRNOG00000085899_tx_46"; exon_id "1_181723932_181724047_-"; exonnum "3"; txlen "1379";
1	ENSEMBL114_rn	exon	181723932	181724047	0.00962086180531336	-	.	gene_id "ENSRNOG00000085899"; transcript_id "ENSRNOG00000085899_tx_47"; exon_id "1_181723932_181724047_-"; exonnum "3"; txlen "1102";
1	ENSEMBL114_rn	exon	181723932	181724047	0.0869725907200328	-	.	gene_id "ENSRNOG00000085899"; transcript_id "ENSRNOG00000085899_tx_5"; exon_id "1_181723932_181724047_-"; exonnum "4"; txlen "632";
1	ENSEMBL114_rn	exon	181723932	181724047	0.00885119286088829	-	.	gene_id "ENSRNOG00000085899"; transcript_id "ENSRNOG00000085899_tx_55"; exon_id "1_181723932_181724047_-"; exonnum "4"; txlen "1374";
1	ENSEMBL114_rn	exon	181723932	181724047	0.00885119286088829	-	.	gene_id "ENSRNOG00000085899"; transcript_id "ENSRNOG00000085899_tx_56"; exon_id "1_181723932_181724047_-"; exonnum "4"; txlen "1544";
1	ENSEMBL114_rn	exon	181723932	181724047	0.00885119286088829	-	.	gene_id "ENSRNOG00000085899"; transcript_id "ENSRNOG00000085899_tx_57"; exon_id "1_181723932_181724047_-"; exonnum "3"; txlen "1439";
1	ENSEMBL114_rn	exon	181723932	181724047	0.00885119286088829	-	.	gene_id "ENSRNOG00000085899"; transcript_id "ENSRNOG00000085899_tx_58"; exon_id "1_181723932_181724047_-"; exonnum "4"; txlen "1097";
1	ENSEMBL114_rn	exon	181723932	181724047	0.00885119286088829	-	.	gene_id "ENSRNOG00000085899"; transcript_id "ENSRNOG00000085899_tx_59"; exon_id "1_181723932_181724047_-"; exonnum "4"; txlen "1267";
1	ENSEMBL114_rn	exon	181723932	181724047	0.00885119286088829	-	.	gene_id "ENSRNOG00000085899"; transcript_id "ENSRNOG00000085899_tx_60"; exon_id "1_181723932_181724047_-"; exonnum "3"; txlen "1162";
1	ENSEMBL114_rn	exon	181723932	181724047	0.00601447870872582	-	.	gene_id "ENSRNOG00000085899"; transcript_id "ENSRNOG00000085899_tx_87"; exon_id "1_181723932_181724047_-"; exonnum "4"; txlen "741";
1	ensembl	exon	181724303	181724417	0	-	.	gene_id "ENSRNOG00000085899"; gene_version "1"; transcript_id "ENSRNOT00000158330"; transcript_version "1"; exon_number "6"; gene_source "ensembl"; gene_biotype "lncRNA"; transcript_source "ensembl"; transcript_biotype "lncRNA"; exon_id "ENSRNOE00000734732"; exon_version "1";
1	ENSEMBL114_rn	exon	181724303	181724417	0.0758123910258693	-	.	gene_id "ENSRNOG00000085899"; transcript_id "ENSRNOG00000085899_tx_10"; exon_id "1_181724303_181724417_-"; exonnum "2"; txlen "527";
1	ENSEMBL114_rn	exon	181724303	181724417	0.0048384839036152	-	.	gene_id "ENSRNOG00000085899"; transcript_id "ENSRNOG00000085899_tx_104"; exon_id "1_181724303_181724417_-"; exonnum "6"; txlen "1253";
1	ENSEMBL114_rn	exon	181724303	181724417	0.0048384839036152	-	.	gene_id "ENSRNOG00000085899"; transcript_id "ENSRNOG00000085899_tx_105"; exon_id "1_181724303_181724417_-"; exonnum "6"; txlen "1700";
1	ENSEMBL114_rn	exon	181724303	181724417	0.0047082109468164	-	.	gene_id "ENSRNOG00000085899"; transcript_id "ENSRNOG00000085899_tx_107"; exon_id "1_181724303_181724417_-"; exonnum "6"; txlen "1643";
1	ENSEMBL114_rn	exon	181724303	181724417	0.0047082109468164	-	.	gene_id "ENSRNOG00000085899"; transcript_id "ENSRNOG00000085899_tx_108"; exon_id "1_181724303_181724417_-"; exonnum "6"; txlen "1349";
1	ENSEMBL114_rn	exon	181724303	181724417	0.00466228267802483	-	.	gene_id "ENSRNOG00000085899"; transcript_id "ENSRNOG00000085899_tx_109"; exon_id "1_181724303_181724417_-"; exonnum "3"; txlen "689";
1	ENSEMBL114_rn	exon	181724303	181724417	0.00456967924230325	-	.	gene_id "ENSRNOG00000085899"; transcript_id "ENSRNOG00000085899_tx_111"; exon_id "1_181724303_181724417_-"; exonnum "2"; txlen "860";
1	ENSEMBL114_rn	exon	181724303	181724417	0.00430087458099129	-	.	gene_id "ENSRNOG00000085899"; transcript_id "ENSRNOG00000085899_tx_113"; exon_id "1_181724303_181724417_-"; exonnum "6"; txlen "1391";
1	ENSEMBL114_rn	exon	181724303	181724417	0.00430087458099129	-	.	gene_id "ENSRNOG00000085899"; transcript_id "ENSRNOG00000085899_tx_114"; exon_id "1_181724303_181724417_-"; exonnum "2"; txlen "828";
1	ENSEMBL114_rn	exon	181724303	181724417	0.0038266947311963	-	.	gene_id "ENSRNOG00000085899"; transcript_id "ENSRNOG00000085899_tx_118"; exon_id "1_181724303_181724417_-"; exonnum "3"; txlen "991";
1	ENSEMBL114_rn	exon	181724303	181724417	0.00376326525836738	-	.	gene_id "ENSRNOG00000085899"; transcript_id "ENSRNOG00000085899_tx_119"; exon_id "1_181724303_181724417_-"; exonnum "2"; txlen "1080";
1	ENSEMBL114_rn	exon	181724303	181724417	0.00376326525836738	-	.	gene_id "ENSRNOG00000085899"; transcript_id "ENSRNOG00000085899_tx_120"; exon_id "1_181724303_181724417_-"; exonnum "6"; txlen "1487";
1	ENSEMBL114_rn	exon	181724303	181724417	0.00376326525836738	-	.	gene_id "ENSRNOG00000085899"; transcript_id "ENSRNOG00000085899_tx_121"; exon_id "1_181724303_181724417_-"; exonnum "2"; txlen "786";
1	ENSEMBL114_rn	exon	181724303	181724417	0.00307867577770028	-	.	gene_id "ENSRNOG00000085899"; transcript_id "ENSRNOG00000085899_tx_131"; exon_id "1_181724303_181724417_-"; exonnum "3"; txlen "931";
1	ENSEMBL114_rn	exon	181724303	181724417	0.00307867577770028	-	.	gene_id "ENSRNOG00000085899"; transcript_id "ENSRNOG00000085899_tx_132"; exon_id "1_181724303_181724417_-"; exonnum "3"; txlen "1101";
1	ENSEMBL114_rn	exon	181724303	181724417	0.00307867577770028	-	.	gene_id "ENSRNOG00000085899"; transcript_id "ENSRNOG00000085899_tx_133"; exon_id "1_181724303_181724417_-"; exonnum "3"; txlen "1161";
1	ENSEMBL114_rn	exon	181724303	181724417	0.000356199501664772	-	.	gene_id "ENSRNOG00000085899"; transcript_id "ENSRNOG00000085899_tx_134"; exon_id "1_181724303_181724417_-"; exonnum "6"; txlen "1945";
1	ENSEMBL114_rn	exon	181724303	181724417	0.000356199501664772	-	.	gene_id "ENSRNOG00000085899"; transcript_id "ENSRNOG00000085899_tx_135"; exon_id "1_181724303_181724417_-"; exonnum "6"; txlen "1885";
1	ENSEMBL114_rn	exon	181724303	181724417	0.0211658959716894	-	.	gene_id "ENSRNOG00000085899"; transcript_id "ENSRNOG00000085899_tx_16"; exon_id "1_181724303_181724417_-"; exonnum "3"; txlen "655";
1	ENSEMBL114_rn	exon	181724303	181724417	0.0211658959716894	-	.	gene_id "ENSRNOG00000085899"; transcript_id "ENSRNOG00000085899_tx_17"; exon_id "1_181724303_181724417_-"; exonnum "3"; txlen "825";
1	ENSEMBL114_rn	exon	181724303	181724417	0.0211658959716894	-	.	gene_id "ENSRNOG00000085899"; transcript_id "ENSRNOG00000085899_tx_18"; exon_id "1_181724303_181724417_-"; exonnum "2"; txlen "720";
1	ENSEMBL114_rn	exon	181724303	181724417	0.0207810614994769	-	.	gene_id "ENSRNOG00000085899"; transcript_id "ENSRNOG00000085899_tx_20"; exon_id "1_181724303_181724417_-"; exonnum "3"; txlen "603";
1	ENSEMBL114_rn	exon	181724303	181724417	0.0170410230080565	-	.	gene_id "ENSRNOG00000085899"; transcript_id "ENSRNOG00000085899_tx_25"; exon_id "1_181724303_181724417_-"; exonnum "3"; txlen "859";
1	ENSEMBL114_rn	exon	181724303	181724417	0.0170410230080565	-	.	gene_id "ENSRNOG00000085899"; transcript_id "ENSRNOG00000085899_tx_26"; exon_id "1_181724303_181724417_-"; exonnum "3"; txlen "975";
1	ENSEMBL114_rn	exon	181724303	181724417	0.00962086180531336	-	.	gene_id "ENSRNOG00000085899"; transcript_id "ENSRNOG00000085899_tx_42"; exon_id "1_181724303_181724417_-"; exonnum "3"; txlen "1314";
1	ENSEMBL114_rn	exon	181724303	181724417	0.00962086180531336	-	.	gene_id "ENSRNOG00000085899"; transcript_id "ENSRNOG00000085899_tx_43"; exon_id "1_181724303_181724417_-"; exonnum "3"; txlen "1484";
1	ENSEMBL114_rn	exon	181724303	181724417	0.00962086180531336	-	.	gene_id "ENSRNOG00000085899"; transcript_id "ENSRNOG00000085899_tx_44"; exon_id "1_181724303_181724417_-"; exonnum "3"; txlen "1037";
1	ENSEMBL114_rn	exon	181724303	181724417	0.00962086180531336	-	.	gene_id "ENSRNOG00000085899"; transcript_id "ENSRNOG00000085899_tx_45"; exon_id "1_181724303_181724417_-"; exonnum "3"; txlen "1207";
1	ENSEMBL114_rn	exon	181724303	181724417	0.00962086180531336	-	.	gene_id "ENSRNOG00000085899"; transcript_id "ENSRNOG00000085899_tx_46"; exon_id "1_181724303_181724417_-"; exonnum "2"; txlen "1379";
1	ENSEMBL114_rn	exon	181724303	181724417	0.00962086180531336	-	.	gene_id "ENSRNOG00000085899"; transcript_id "ENSRNOG00000085899_tx_47"; exon_id "1_181724303_181724417_-"; exonnum "2"; txlen "1102";
1	ENSEMBL114_rn	exon	181724303	181724417	0.0869725907200328	-	.	gene_id "ENSRNOG00000085899"; transcript_id "ENSRNOG00000085899_tx_5"; exon_id "1_181724303_181724417_-"; exonnum "3"; txlen "632";
1	ENSEMBL114_rn	exon	181724303	181724417	0.00885119286088829	-	.	gene_id "ENSRNOG00000085899"; transcript_id "ENSRNOG00000085899_tx_55"; exon_id "1_181724303_181724417_-"; exonnum "3"; txlen "1374";
1	ENSEMBL114_rn	exon	181724303	181724417	0.00885119286088829	-	.	gene_id "ENSRNOG00000085899"; transcript_id "ENSRNOG00000085899_tx_56"; exon_id "1_181724303_181724417_-"; exonnum "3"; txlen "1544";
1	ENSEMBL114_rn	exon	181724303	181724417	0.00885119286088829	-	.	gene_id "ENSRNOG00000085899"; transcript_id "ENSRNOG00000085899_tx_57"; exon_id "1_181724303_181724417_-"; exonnum "2"; txlen "1439";
1	ENSEMBL114_rn	exon	181724303	181724417	0.00885119286088829	-	.	gene_id "ENSRNOG00000085899"; transcript_id "ENSRNOG00000085899_tx_58"; exon_id "1_181724303_181724417_-"; exonnum "3"; txlen "1097";
1	ENSEMBL114_rn	exon	181724303	181724417	0.00885119286088829	-	.	gene_id "ENSRNOG00000085899"; transcript_id "ENSRNOG00000085899_tx_59"; exon_id "1_181724303_181724417_-"; exonnum "3"; txlen "1267";
1	ENSEMBL114_rn	exon	181724303	181724417	0.0869725907200328	-	.	gene_id "ENSRNOG00000085899"; transcript_id "ENSRNOG00000085899_tx_6"; exon_id "1_181724303_181724417_-"; exonnum "3"; txlen "516";
1	ENSEMBL114_rn	exon	181724303	181724417	0.00885119286088829	-	.	gene_id "ENSRNOG00000085899"; transcript_id "ENSRNOG00000085899_tx_60"; exon_id "1_181724303_181724417_-"; exonnum "2"; txlen "1162";
1	ENSEMBL114_rn	exon	181724303	181724417	0.00719945106691578	-	.	gene_id "ENSRNOG00000085899"; transcript_id "ENSRNOG00000085899_tx_71"; exon_id "1_181724303_181724417_-"; exonnum "2"; txlen "984";
1	ENSEMBL114_rn	exon	181724303	181724417	0.00654760348558011	-	.	gene_id "ENSRNOG00000085899"; transcript_id "ENSRNOG00000085899_tx_75"; exon_id "1_181724303_181724417_-"; exonnum "6"; txlen "1423";
1	ENSEMBL114_rn	exon	181724303	181724417	0.00633858221416658	-	.	gene_id "ENSRNOG00000085899"; transcript_id "ENSRNOG00000085899_tx_78"; exon_id "1_181724303_181724417_-"; exonnum "3"; txlen "625";
1	ENSEMBL114_rn	exon	181724303	181724417	0.00601447870872582	-	.	gene_id "ENSRNOG00000085899"; transcript_id "ENSRNOG00000085899_tx_87"; exon_id "1_181724303_181724417_-"; exonnum "3"; txlen "741";
1	ENSEMBL114_rn	exon	181724303	181724417	0.0058687405132553	-	.	gene_id "ENSRNOG00000085899"; transcript_id "ENSRNOG00000085899_tx_88"; exon_id "1_181724303_181724417_-"; exonnum "6"; txlen "1317";
1	ENSEMBL114_rn	exon	181724303	181724417	0.00573762022712431	-	.	gene_id "ENSRNOG00000085899"; transcript_id "ENSRNOG00000085899_tx_92"; exon_id "1_181724303_181724417_-"; exonnum "6"; txlen "1547";
1	ENSEMBL114_rn	exon	181724303	181724417	0.00510728856492716	-	.	gene_id "ENSRNOG00000085899"; transcript_id "ENSRNOG00000085899_tx_98"; exon_id "1_181724303_181724417_-"; exonnum "2"; txlen "690";
1	ENSEMBL114_rn	exon	181724303	181724417	0.00510728856492716	-	.	gene_id "ENSRNOG00000085899"; transcript_id "ENSRNOG00000085899_tx_99"; exon_id "1_181724303_181724417_-"; exonnum "2"; txlen "1137";
1	ensembl	exon	181724655	181724759	0	-	.	gene_id "ENSRNOG00000085899"; gene_version "1"; transcript_id "ENSRNOT00000158330"; transcript_version "1"; exon_number "5"; gene_source "ensembl"; gene_biotype "lncRNA"; transcript_source "ensembl"; transcript_biotype "lncRNA"; exon_id "ENSRNOE00000776231"; exon_version "1";
1	ENSEMBL114_rn	exon	181724655	181724759	0.0048384839036152	-	.	gene_id "ENSRNOG00000085899"; transcript_id "ENSRNOG00000085899_tx_104"; exon_id "1_181724655_181724759_-"; exonnum "5"; txlen "1253";
1	ENSEMBL114_rn	exon	181724655	181724759	0.0048384839036152	-	.	gene_id "ENSRNOG00000085899"; transcript_id "ENSRNOG00000085899_tx_105"; exon_id "1_181724655_181724759_-"; exonnum "5"; txlen "1700";
1	ENSEMBL114_rn	exon	181724655	181724759	0.0047082109468164	-	.	gene_id "ENSRNOG00000085899"; transcript_id "ENSRNOG00000085899_tx_107"; exon_id "1_181724655_181724759_-"; exonnum "5"; txlen "1643";
1	ENSEMBL114_rn	exon	181724655	181724759	0.0047082109468164	-	.	gene_id "ENSRNOG00000085899"; transcript_id "ENSRNOG00000085899_tx_108"; exon_id "1_181724655_181724759_-"; exonnum "5"; txlen "1349";
1	ENSEMBL114_rn	exon	181724655	181724759	0.00466228267802483	-	.	gene_id "ENSRNOG00000085899"; transcript_id "ENSRNOG00000085899_tx_109"; exon_id "1_181724655_181724759_-"; exonnum "2"; txlen "689";
1	ENSEMBL114_rn	exon	181724655	181724759	0.00430087458099129	-	.	gene_id "ENSRNOG00000085899"; transcript_id "ENSRNOG00000085899_tx_113"; exon_id "1_181724655_181724759_-"; exonnum "5"; txlen "1391";
1	ENSEMBL114_rn	exon	181724655	181724759	0.0038266947311963	-	.	gene_id "ENSRNOG00000085899"; transcript_id "ENSRNOG00000085899_tx_118"; exon_id "1_181724655_181724759_-"; exonnum "2"; txlen "991";
1	ENSEMBL114_rn	exon	181724655	181724759	0.00376326525836738	-	.	gene_id "ENSRNOG00000085899"; transcript_id "ENSRNOG00000085899_tx_120"; exon_id "1_181724655_181724759_-"; exonnum "5"; txlen "1487";
1	ENSEMBL114_rn	exon	181724655	181724759	0.00326969307141172	-	.	gene_id "ENSRNOG00000085899"; transcript_id "ENSRNOG00000085899_tx_127"; exon_id "1_181724655_181724759_-"; exonnum "5"; txlen "1528";
1	ENSEMBL114_rn	exon	181724655	181724759	0.00326969307141172	-	.	gene_id "ENSRNOG00000085899"; transcript_id "ENSRNOG00000085899_tx_128"; exon_id "1_181724655_181724759_-"; exonnum "5"; txlen "1234";
1	ENSEMBL114_rn	exon	181724655	181724759	0.00326969307141172	-	.	gene_id "ENSRNOG00000085899"; transcript_id "ENSRNOG00000085899_tx_129"; exon_id "1_181724655_181724759_-"; exonnum "5"; txlen "1308";
1	ENSEMBL114_rn	exon	181724655	181724759	0.00326969307141172	-	.	gene_id "ENSRNOG00000085899"; transcript_id "ENSRNOG00000085899_tx_130"; exon_id "1_181724655_181724759_-"; exonnum "5"; txlen "1202";
1	ENSEMBL114_rn	exon	181724655	181724759	0.00307867577770028	-	.	gene_id "ENSRNOG00000085899"; transcript_id "ENSRNOG00000085899_tx_131"; exon_id "1_181724655_181724759_-"; exonnum "2"; txlen "931";
1	ENSEMBL114_rn	exon	181724655	181724759	0.00307867577770028	-	.	gene_id "ENSRNOG00000085899"; transcript_id "ENSRNOG00000085899_tx_132"; exon_id "1_181724655_181724759_-"; exonnum "2"; txlen "1101";
1	ENSEMBL114_rn	exon	181724655	181724759	0.00307867577770028	-	.	gene_id "ENSRNOG00000085899"; transcript_id "ENSRNOG00000085899_tx_133"; exon_id "1_181724655_181724759_-"; exonnum "2"; txlen "1161";
1	ENSEMBL114_rn	exon	181724655	181724759	0.000356199501664772	-	.	gene_id "ENSRNOG00000085899"; transcript_id "ENSRNOG00000085899_tx_134"; exon_id "1_181724655_181724759_-"; exonnum "5"; txlen "1945";
1	ENSEMBL114_rn	exon	181724655	181724759	0.000356199501664772	-	.	gene_id "ENSRNOG00000085899"; transcript_id "ENSRNOG00000085899_tx_135"; exon_id "1_181724655_181724759_-"; exonnum "5"; txlen "1885";
1	ENSEMBL114_rn	exon	181724655	181724759	0.0211658959716894	-	.	gene_id "ENSRNOG00000085899"; transcript_id "ENSRNOG00000085899_tx_16"; exon_id "1_181724655_181724759_-"; exonnum "2"; txlen "655";
1	ENSEMBL114_rn	exon	181724655	181724759	0.0211658959716894	-	.	gene_id "ENSRNOG00000085899"; transcript_id "ENSRNOG00000085899_tx_17"; exon_id "1_181724655_181724759_-"; exonnum "2"; txlen "825";
1	ENSEMBL114_rn	exon	181724655	181724759	0.0207810614994769	-	.	gene_id "ENSRNOG00000085899"; transcript_id "ENSRNOG00000085899_tx_20"; exon_id "1_181724655_181724759_-"; exonnum "2"; txlen "603";
1	ENSEMBL114_rn	exon	181724655	181724759	0.0170410230080565	-	.	gene_id "ENSRNOG00000085899"; transcript_id "ENSRNOG00000085899_tx_25"; exon_id "1_181724655_181724759_-"; exonnum "2"; txlen "859";
1	ENSEMBL114_rn	exon	181724655	181724759	0.0170410230080565	-	.	gene_id "ENSRNOG00000085899"; transcript_id "ENSRNOG00000085899_tx_26"; exon_id "1_181724655_181724759_-"; exonnum "2"; txlen "975";
1	ENSEMBL114_rn	exon	181724655	181724759	0.00962086180531336	-	.	gene_id "ENSRNOG00000085899"; transcript_id "ENSRNOG00000085899_tx_42"; exon_id "1_181724655_181724759_-"; exonnum "2"; txlen "1314";
1	ENSEMBL114_rn	exon	181724655	181724759	0.00962086180531336	-	.	gene_id "ENSRNOG00000085899"; transcript_id "ENSRNOG00000085899_tx_43"; exon_id "1_181724655_181724759_-"; exonnum "2"; txlen "1484";
1	ENSEMBL114_rn	exon	181724655	181724759	0.00962086180531336	-	.	gene_id "ENSRNOG00000085899"; transcript_id "ENSRNOG00000085899_tx_44"; exon_id "1_181724655_181724759_-"; exonnum "2"; txlen "1037";
1	ENSEMBL114_rn	exon	181724655	181724759	0.00962086180531336	-	.	gene_id "ENSRNOG00000085899"; transcript_id "ENSRNOG00000085899_tx_45"; exon_id "1_181724655_181724759_-"; exonnum "2"; txlen "1207";
1	ENSEMBL114_rn	exon	181724655	181724759	0.0869725907200328	-	.	gene_id "ENSRNOG00000085899"; transcript_id "ENSRNOG00000085899_tx_5"; exon_id "1_181724655_181724759_-"; exonnum "2"; txlen "632";
1	ENSEMBL114_rn	exon	181724655	181724759	0.00885119286088829	-	.	gene_id "ENSRNOG00000085899"; transcript_id "ENSRNOG00000085899_tx_55"; exon_id "1_181724655_181724759_-"; exonnum "2"; txlen "1374";
1	ENSEMBL114_rn	exon	181724655	181724759	0.00885119286088829	-	.	gene_id "ENSRNOG00000085899"; transcript_id "ENSRNOG00000085899_tx_56"; exon_id "1_181724655_181724759_-"; exonnum "2"; txlen "1544";
1	ENSEMBL114_rn	exon	181724655	181724759	0.00885119286088829	-	.	gene_id "ENSRNOG00000085899"; transcript_id "ENSRNOG00000085899_tx_58"; exon_id "1_181724655_181724759_-"; exonnum "2"; txlen "1097";
1	ENSEMBL114_rn	exon	181724655	181724759	0.00885119286088829	-	.	gene_id "ENSRNOG00000085899"; transcript_id "ENSRNOG00000085899_tx_59"; exon_id "1_181724655_181724759_-"; exonnum "2"; txlen "1267";
1	ENSEMBL114_rn	exon	181724655	181724759	0.0869725907200328	-	.	gene_id "ENSRNOG00000085899"; transcript_id "ENSRNOG00000085899_tx_6"; exon_id "1_181724655_181724759_-"; exonnum "2"; txlen "516";
1	ENSEMBL114_rn	exon	181724655	181724759	0.00654760348558011	-	.	gene_id "ENSRNOG00000085899"; transcript_id "ENSRNOG00000085899_tx_75"; exon_id "1_181724655_181724759_-"; exonnum "5"; txlen "1423";
1	ENSEMBL114_rn	exon	181724655	181724759	0.00633858221416658	-	.	gene_id "ENSRNOG00000085899"; transcript_id "ENSRNOG00000085899_tx_78"; exon_id "1_181724655_181724759_-"; exonnum "2"; txlen "625";
1	ENSEMBL114_rn	exon	181724655	181724759	0.00601447870872582	-	.	gene_id "ENSRNOG00000085899"; transcript_id "ENSRNOG00000085899_tx_87"; exon_id "1_181724655_181724759_-"; exonnum "2"; txlen "741";
1	ENSEMBL114_rn	exon	181724655	181724759	0.0058687405132553	-	.	gene_id "ENSRNOG00000085899"; transcript_id "ENSRNOG00000085899_tx_88"; exon_id "1_181724655_181724759_-"; exonnum "5"; txlen "1317";
1	ENSEMBL114_rn	exon	181724655	181724759	0.00573762022712431	-	.	gene_id "ENSRNOG00000085899"; transcript_id "ENSRNOG00000085899_tx_92"; exon_id "1_181724655_181724759_-"; exonnum "5"; txlen "1547";
1	sraer114_ss	exon	181724841	181724891	0.00466228267802483	-	.	gene_id "ENSRNOG00000085899"; transcript_id "ENSRNOG00000085899_tx_109"; exon_id "1_181724841_181724891_-"; exonnum "1"; txlen "689";
1	sraer114_ss	exon	181724841	181724891	0.0038266947311963	-	.	gene_id "ENSRNOG00000085899"; transcript_id "ENSRNOG00000085899_tx_118"; exon_id "1_181724841_181724891_-"; exonnum "1"; txlen "991";
1	sraer114_ss	exon	181724841	181724891	0.00307867577770028	-	.	gene_id "ENSRNOG00000085899"; transcript_id "ENSRNOG00000085899_tx_131"; exon_id "1_181724841_181724891_-"; exonnum "1"; txlen "931";
1	sraer114_ss	exon	181724841	181724891	0.0211658959716894	-	.	gene_id "ENSRNOG00000085899"; transcript_id "ENSRNOG00000085899_tx_16"; exon_id "1_181724841_181724891_-"; exonnum "1"; txlen "655";
1	sraer114_ss	exon	181724841	181724891	0.0170410230080565	-	.	gene_id "ENSRNOG00000085899"; transcript_id "ENSRNOG00000085899_tx_25"; exon_id "1_181724841_181724891_-"; exonnum "1"; txlen "859";
1	sraer114_ss	exon	181724841	181724891	0.0170410230080565	-	.	gene_id "ENSRNOG00000085899"; transcript_id "ENSRNOG00000085899_tx_26"; exon_id "1_181724841_181724891_-"; exonnum "1"; txlen "975";
1	sraer114_ss	exon	181724841	181724891	0.00962086180531336	-	.	gene_id "ENSRNOG00000085899"; transcript_id "ENSRNOG00000085899_tx_42"; exon_id "1_181724841_181724891_-"; exonnum "1"; txlen "1314";
1	sraer114_ss	exon	181724841	181724891	0.00962086180531336	-	.	gene_id "ENSRNOG00000085899"; transcript_id "ENSRNOG00000085899_tx_44"; exon_id "1_181724841_181724891_-"; exonnum "1"; txlen "1037";
1	sraer114_ss	exon	181724841	181724891	0.00885119286088829	-	.	gene_id "ENSRNOG00000085899"; transcript_id "ENSRNOG00000085899_tx_55"; exon_id "1_181724841_181724891_-"; exonnum "1"; txlen "1374";
1	sraer114_ss	exon	181724841	181724891	0.00885119286088829	-	.	gene_id "ENSRNOG00000085899"; transcript_id "ENSRNOG00000085899_tx_58"; exon_id "1_181724841_181724891_-"; exonnum "1"; txlen "1097";
1	sraer114_ss	exon	181724841	181724891	0.00633858221416658	-	.	gene_id "ENSRNOG00000085899"; transcript_id "ENSRNOG00000085899_tx_78"; exon_id "1_181724841_181724891_-"; exonnum "1"; txlen "625";
1	sraer114_ss	exon	181724841	181724891	0.00601447870872582	-	.	gene_id "ENSRNOG00000085899"; transcript_id "ENSRNOG00000085899_tx_87"; exon_id "1_181724841_181724891_-"; exonnum "1"; txlen "741";
1	sraer114_es	exon	181726512	181726971	0.00475491477724687	-	.	gene_id "ENSRNOG00000085899"; transcript_id "ENSRNOG00000085899_tx_106"; exon_id "1_181726512_181726971_-"; exonnum "2"; txlen "681";
1	sraer114_ss	exon	181755417	181755637	0.0758123910258693	-	.	gene_id "ENSRNOG00000085899"; transcript_id "ENSRNOG00000085899_tx_10"; exon_id "1_181755417_181755637_-"; exonnum "1"; txlen "527";
1	sraer114_ss	exon	181755417	181755637	0.00475491477724687	-	.	gene_id "ENSRNOG00000085899"; transcript_id "ENSRNOG00000085899_tx_106"; exon_id "1_181755417_181755637_-"; exonnum "1"; txlen "681";
1	sraer114_ss	exon	181755417	181755637	0.00456967924230325	-	.	gene_id "ENSRNOG00000085899"; transcript_id "ENSRNOG00000085899_tx_111"; exon_id "1_181755417_181755637_-"; exonnum "1"; txlen "860";
1	sraer114_ss	exon	181755417	181755637	0.00430087458099129	-	.	gene_id "ENSRNOG00000085899"; transcript_id "ENSRNOG00000085899_tx_114"; exon_id "1_181755417_181755637_-"; exonnum "1"; txlen "828";
1	sraer114_ss	exon	181755417	181755637	0.00376326525836738	-	.	gene_id "ENSRNOG00000085899"; transcript_id "ENSRNOG00000085899_tx_119"; exon_id "1_181755417_181755637_-"; exonnum "1"; txlen "1080";
1	sraer114_ss	exon	181755417	181755637	0.00376326525836738	-	.	gene_id "ENSRNOG00000085899"; transcript_id "ENSRNOG00000085899_tx_121"; exon_id "1_181755417_181755637_-"; exonnum "1"; txlen "786";
1	sraer114_ss	exon	181755417	181755637	0.00307867577770028	-	.	gene_id "ENSRNOG00000085899"; transcript_id "ENSRNOG00000085899_tx_132"; exon_id "1_181755417_181755637_-"; exonnum "1"; txlen "1101";
1	sraer114_ss	exon	181755417	181755637	0.00307867577770028	-	.	gene_id "ENSRNOG00000085899"; transcript_id "ENSRNOG00000085899_tx_133"; exon_id "1_181755417_181755637_-"; exonnum "1"; txlen "1161";
1	sraer114_ss	exon	181755417	181755637	0.0211658959716894	-	.	gene_id "ENSRNOG00000085899"; transcript_id "ENSRNOG00000085899_tx_17"; exon_id "1_181755417_181755637_-"; exonnum "1"; txlen "825";
1	sraer114_ss	exon	181755417	181755637	0.0211658959716894	-	.	gene_id "ENSRNOG00000085899"; transcript_id "ENSRNOG00000085899_tx_18"; exon_id "1_181755417_181755637_-"; exonnum "1"; txlen "720";
1	sraer114_ss	exon	181755417	181755637	0.0207810614994769	-	.	gene_id "ENSRNOG00000085899"; transcript_id "ENSRNOG00000085899_tx_20"; exon_id "1_181755417_181755637_-"; exonnum "1"; txlen "603";
1	sraer114_ss	exon	181755417	181755637	0.00962086180531336	-	.	gene_id "ENSRNOG00000085899"; transcript_id "ENSRNOG00000085899_tx_43"; exon_id "1_181755417_181755637_-"; exonnum "1"; txlen "1484";
1	sraer114_ss	exon	181755417	181755637	0.00962086180531336	-	.	gene_id "ENSRNOG00000085899"; transcript_id "ENSRNOG00000085899_tx_45"; exon_id "1_181755417_181755637_-"; exonnum "1"; txlen "1207";
1	sraer114_ss	exon	181755417	181755637	0.00962086180531336	-	.	gene_id "ENSRNOG00000085899"; transcript_id "ENSRNOG00000085899_tx_46"; exon_id "1_181755417_181755637_-"; exonnum "1"; txlen "1379";
1	sraer114_ss	exon	181755417	181755637	0.00962086180531336	-	.	gene_id "ENSRNOG00000085899"; transcript_id "ENSRNOG00000085899_tx_47"; exon_id "1_181755417_181755637_-"; exonnum "1"; txlen "1102";
1	sraer114_ss	exon	181755417	181755637	0.0869725907200328	-	.	gene_id "ENSRNOG00000085899"; transcript_id "ENSRNOG00000085899_tx_5"; exon_id "1_181755417_181755637_-"; exonnum "1"; txlen "632";
1	sraer114_ss	exon	181755417	181755637	0.00885119286088829	-	.	gene_id "ENSRNOG00000085899"; transcript_id "ENSRNOG00000085899_tx_56"; exon_id "1_181755417_181755637_-"; exonnum "1"; txlen "1544";
1	sraer114_ss	exon	181755417	181755637	0.00885119286088829	-	.	gene_id "ENSRNOG00000085899"; transcript_id "ENSRNOG00000085899_tx_57"; exon_id "1_181755417_181755637_-"; exonnum "1"; txlen "1439";
1	sraer114_ss	exon	181755417	181755637	0.00885119286088829	-	.	gene_id "ENSRNOG00000085899"; transcript_id "ENSRNOG00000085899_tx_59"; exon_id "1_181755417_181755637_-"; exonnum "1"; txlen "1267";
1	sraer114_ss	exon	181755417	181755637	0.0869725907200328	-	.	gene_id "ENSRNOG00000085899"; transcript_id "ENSRNOG00000085899_tx_6"; exon_id "1_181755417_181755637_-"; exonnum "1"; txlen "516";
1	sraer114_ss	exon	181755417	181755637	0.00885119286088829	-	.	gene_id "ENSRNOG00000085899"; transcript_id "ENSRNOG00000085899_tx_60"; exon_id "1_181755417_181755637_-"; exonnum "1"; txlen "1162";
1	sraer114_ss	exon	181755417	181755637	0.00719945106691578	-	.	gene_id "ENSRNOG00000085899"; transcript_id "ENSRNOG00000085899_tx_71"; exon_id "1_181755417_181755637_-"; exonnum "1"; txlen "984";
1	sraer114_ss	exon	181755417	181755637	0.00510728856492716	-	.	gene_id "ENSRNOG00000085899"; transcript_id "ENSRNOG00000085899_tx_98"; exon_id "1_181755417_181755637_-"; exonnum "1"; txlen "690";
1	sraer114_ss	exon	181755417	181755637	0.00510728856492716	-	.	gene_id "ENSRNOG00000085899"; transcript_id "ENSRNOG00000085899_tx_99"; exon_id "1_181755417_181755637_-"; exonnum "1"; txlen "1137";
1	ensembl	exon	181779993	181780045	0	-	.	gene_id "ENSRNOG00000085899"; gene_version "1"; transcript_id "ENSRNOT00000166133"; transcript_version "1"; exon_number "8"; gene_source "ensembl"; gene_biotype "lncRNA"; transcript_source "ensembl"; transcript_biotype "lncRNA"; exon_id "ENSRNOE00000735061"; exon_version "1"; tag "Ensembl_canonical";
1	ENSEMBL114_rn	exon	181779993	181780045	0.0130689554793072	-	.	gene_id "ENSRNOG00000085899"; transcript_id "ENSRNOG00000085899_tx_31"; exon_id "1_181779993_181780045_-"; exonnum "5"; txlen "735";
1	ENSEMBL114_rn	exon	181779993	181780045	0.00980171660948037	-	.	gene_id "ENSRNOG00000085899"; transcript_id "ENSRNOG00000085899_tx_41"; exon_id "1_181779993_181780045_-"; exonnum "4"; txlen "515";
1	ensembl	transcript	181779993	181821087	0	-	.	gene_id "ENSRNOG00000085899"; gene_version "1"; transcript_id "ENSRNOT00000166133"; transcript_version "1"; gene_source "ensembl"; gene_biotype "lncRNA"; transcript_source "ensembl"; transcript_biotype "lncRNA"; tag "Ensembl_canonical";
1	ensembl	exon	181781206	181781431	0	-	.	gene_id "ENSRNOG00000085899"; gene_version "1"; transcript_id "ENSRNOT00000139360"; transcript_version "1"; exon_number "3"; gene_source "ensembl"; gene_biotype "lncRNA"; transcript_source "ensembl"; transcript_biotype "lncRNA"; exon_id "ENSRNOE00000749940"; exon_version "1";
1	ensembl	transcript	181781206	181806739	0	-	.	gene_id "ENSRNOG00000085899"; gene_version "1"; transcript_id "ENSRNOT00000139360"; transcript_version "1"; gene_source "ensembl"; gene_biotype "lncRNA"; transcript_source "ensembl"; transcript_biotype "lncRNA";
1	ensembl	exon	181781212	181781431	0	-	.	gene_id "ENSRNOG00000085899"; gene_version "1"; transcript_id "ENSRNOT00000166133"; transcript_version "1"; exon_number "7"; gene_source "ensembl"; gene_biotype "lncRNA"; transcript_source "ensembl"; transcript_biotype "lncRNA"; exon_id "ENSRNOE00000757297"; exon_version "1"; tag "Ensembl_canonical";
1	ENSEMBL114_rn	exon	181781212	181781431	0.0041052607590379	-	.	gene_id "ENSRNOG00000085899"; transcript_id "ENSRNOG00000085899_tx_116"; exon_id "1_181781212_181781431_-"; exonnum "5"; txlen "778";
1	ENSEMBL114_rn	exon	181781212	181781431	0.0190026620413778	-	.	gene_id "ENSRNOG00000085899"; transcript_id "ENSRNOG00000085899_tx_23"; exon_id "1_181781212_181781431_-"; exonnum "5"; txlen "899";
1	ENSEMBL114_rn	exon	181781212	181781431	0.0130689554793072	-	.	gene_id "ENSRNOG00000085899"; transcript_id "ENSRNOG00000085899_tx_31"; exon_id "1_181781212_181781431_-"; exonnum "4"; txlen "735";
1	sraer114_mid	exon	181784136	181784338	0.0041052607590379	-	.	gene_id "ENSRNOG00000085899"; transcript_id "ENSRNOG00000085899_tx_116"; exon_id "1_181784136_181784338_-"; exonnum "4"; txlen "778";
1	ensembl	exon	181784136	181784459	0	-	.	gene_id "ENSRNOG00000085899"; gene_version "1"; transcript_id "ENSRNOT00000158330"; transcript_version "1"; exon_number "4"; gene_source "ensembl"; gene_biotype "lncRNA"; transcript_source "ensembl"; transcript_biotype "lncRNA"; exon_id "ENSRNOE00000801572"; exon_version "1";
1	ensembl	exon	181784136	181784459	0	-	.	gene_id "ENSRNOG00000085899"; gene_version "1"; transcript_id "ENSRNOT00000166133"; transcript_version "1"; exon_number "6"; gene_source "ensembl"; gene_biotype "lncRNA"; transcript_source "ensembl"; transcript_biotype "lncRNA"; exon_id "ENSRNOE00000801572"; exon_version "1"; tag "Ensembl_canonical";
1	ensembl	exon	181784136	181784459	0	-	.	gene_id "ENSRNOG00000085899"; gene_version "1"; transcript_id "ENSRNOT00000139360"; transcript_version "1"; exon_number "2"; gene_source "ensembl"; gene_biotype "lncRNA"; transcript_source "ensembl"; transcript_biotype "lncRNA"; exon_id "ENSRNOE00000801572"; exon_version "1";
1	ENSEMBL114_rn	exon	181784136	181784459	0.0048384839036152	-	.	gene_id "ENSRNOG00000085899"; transcript_id "ENSRNOG00000085899_tx_104"; exon_id "1_181784136_181784459_-"; exonnum "4"; txlen "1253";
1	ENSEMBL114_rn	exon	181784136	181784459	0.0048384839036152	-	.	gene_id "ENSRNOG00000085899"; transcript_id "ENSRNOG00000085899_tx_105"; exon_id "1_181784136_181784459_-"; exonnum "4"; txlen "1700";
1	ENSEMBL114_rn	exon	181784136	181784459	0.0047082109468164	-	.	gene_id "ENSRNOG00000085899"; transcript_id "ENSRNOG00000085899_tx_107"; exon_id "1_181784136_181784459_-"; exonnum "4"; txlen "1643";
1	ENSEMBL114_rn	exon	181784136	181784459	0.0047082109468164	-	.	gene_id "ENSRNOG00000085899"; transcript_id "ENSRNOG00000085899_tx_108"; exon_id "1_181784136_181784459_-"; exonnum "4"; txlen "1349";
1	ENSEMBL114_rn	exon	181784136	181784459	0.00430087458099129	-	.	gene_id "ENSRNOG00000085899"; transcript_id "ENSRNOG00000085899_tx_113"; exon_id "1_181784136_181784459_-"; exonnum "4"; txlen "1391";
1	ENSEMBL114_rn	exon	181784136	181784459	0.00376326525836738	-	.	gene_id "ENSRNOG00000085899"; transcript_id "ENSRNOG00000085899_tx_120"; exon_id "1_181784136_181784459_-"; exonnum "4"; txlen "1487";
1	ENSEMBL114_rn	exon	181784136	181784459	0.00326969307141172	-	.	gene_id "ENSRNOG00000085899"; transcript_id "ENSRNOG00000085899_tx_127"; exon_id "1_181784136_181784459_-"; exonnum "4"; txlen "1528";
1	ENSEMBL114_rn	exon	181784136	181784459	0.00326969307141172	-	.	gene_id "ENSRNOG00000085899"; transcript_id "ENSRNOG00000085899_tx_128"; exon_id "1_181784136_181784459_-"; exonnum "4"; txlen "1234";
1	ENSEMBL114_rn	exon	181784136	181784459	0.00326969307141172	-	.	gene_id "ENSRNOG00000085899"; transcript_id "ENSRNOG00000085899_tx_129"; exon_id "1_181784136_181784459_-"; exonnum "4"; txlen "1308";
1	ENSEMBL114_rn	exon	181784136	181784459	0.00326969307141172	-	.	gene_id "ENSRNOG00000085899"; transcript_id "ENSRNOG00000085899_tx_130"; exon_id "1_181784136_181784459_-"; exonnum "4"; txlen "1202";
1	ENSEMBL114_rn	exon	181784136	181784459	0.000356199501664772	-	.	gene_id "ENSRNOG00000085899"; transcript_id "ENSRNOG00000085899_tx_134"; exon_id "1_181784136_181784459_-"; exonnum "4"; txlen "1945";
1	ENSEMBL114_rn	exon	181784136	181784459	0.000356199501664772	-	.	gene_id "ENSRNOG00000085899"; transcript_id "ENSRNOG00000085899_tx_135"; exon_id "1_181784136_181784459_-"; exonnum "4"; txlen "1885";
1	ENSEMBL114_rn	exon	181784136	181784459	0.0190026620413778	-	.	gene_id "ENSRNOG00000085899"; transcript_id "ENSRNOG00000085899_tx_23"; exon_id "1_181784136_181784459_-"; exonnum "4"; txlen "899";
1	ENSEMBL114_rn	exon	181784136	181784459	0.0130689554793072	-	.	gene_id "ENSRNOG00000085899"; transcript_id "ENSRNOG00000085899_tx_31"; exon_id "1_181784136_181784459_-"; exonnum "3"; txlen "735";
1	ENSEMBL114_rn	exon	181784136	181784459	0.00980171660948037	-	.	gene_id "ENSRNOG00000085899"; transcript_id "ENSRNOG00000085899_tx_41"; exon_id "1_181784136_181784459_-"; exonnum "3"; txlen "515";
1	ENSEMBL114_rn	exon	181784136	181784459	0.00654760348558011	-	.	gene_id "ENSRNOG00000085899"; transcript_id "ENSRNOG00000085899_tx_75"; exon_id "1_181784136_181784459_-"; exonnum "4"; txlen "1423";
1	ENSEMBL114_rn	exon	181784136	181784459	0.0058687405132553	-	.	gene_id "ENSRNOG00000085899"; transcript_id "ENSRNOG00000085899_tx_88"; exon_id "1_181784136_181784459_-"; exonnum "4"; txlen "1317";
1	ENSEMBL114_rn	exon	181784136	181784459	0.00573762022712431	-	.	gene_id "ENSRNOG00000085899"; transcript_id "ENSRNOG00000085899_tx_92"; exon_id "1_181784136_181784459_-"; exonnum "4"; txlen "1547";
1	ensembl	exon	181784173	181784338	0	-	.	gene_id "ENSRNOG00000085899"; gene_version "1"; transcript_id "ENSRNOT00000132484"; transcript_version "1"; exon_number "5"; gene_source "ensembl"; gene_biotype "lncRNA"; transcript_source "ensembl"; transcript_biotype "lncRNA"; exon_id "ENSRNOE00000704237"; exon_version "1";
1	ensembl	transcript	181784173	181821087	0	-	.	gene_id "ENSRNOG00000085899"; gene_version "1"; transcript_id "ENSRNOT00000132484"; transcript_version "1"; gene_source "ensembl"; gene_biotype "lncRNA"; transcript_source "ensembl"; transcript_biotype "lncRNA";
1	ensembl	exon	181787039	181787448	0	-	.	gene_id "ENSRNOG00000085899"; gene_version "1"; transcript_id "ENSRNOT00000149225"; transcript_version "1"; exon_number "6"; gene_source "ensembl"; gene_biotype "lncRNA"; transcript_source "ensembl"; transcript_biotype "lncRNA"; exon_id "ENSRNOE00000683875"; exon_version "1";
1	ENSEMBL114_rn	exon	181787039	181787448	0.0480983038502844	-	.	gene_id "ENSRNOG00000085899"; transcript_id "ENSRNOG00000085899_tx_11"; exon_id "1_181787039_181787448_-"; exonnum "5"; txlen "924";
1	ENSEMBL114_rn	exon	181787039	181787448	0.0273477779751244	-	.	gene_id "ENSRNOG00000085899"; transcript_id "ENSRNOG00000085899_tx_14"; exon_id "1_181787039_181787448_-"; exonnum "3"; txlen "548";
1	ENSEMBL114_rn	exon	181787039	181787448	0.0250488313353387	-	.	gene_id "ENSRNOG00000085899"; transcript_id "ENSRNOG00000085899_tx_15"; exon_id "1_181787039_181787448_-"; exonnum "4"; txlen "707";
1	ENSEMBL114_rn	exon	181787039	181787448	0.00733039961078898	-	.	gene_id "ENSRNOG00000085899"; transcript_id "ENSRNOG00000085899_tx_70"; exon_id "1_181787039_181787448_-"; exonnum "4"; txlen "765";
1	ensembl	transcript	181787039	181821087	0	-	.	gene_id "ENSRNOG00000085899"; gene_version "1"; transcript_id "ENSRNOT00000149225"; transcript_version "1"; gene_source "ensembl"; gene_biotype "lncRNA"; transcript_source "ensembl"; transcript_biotype "lncRNA";
1	ensembl	exon	181788854	181789012	0	-	.	gene_id "ENSRNOG00000085899"; gene_version "1"; transcript_id "ENSRNOT00000166133"; transcript_version "1"; exon_number "5"; gene_source "ensembl"; gene_biotype "lncRNA"; transcript_source "ensembl"; transcript_biotype "lncRNA"; exon_id "ENSRNOE00000791056"; exon_version "1"; tag "Ensembl_canonical";
1	ensembl	exon	181788854	181789012	0	-	.	gene_id "ENSRNOG00000085899"; gene_version "1"; transcript_id "ENSRNOT00000132484"; transcript_version "1"; exon_number "4"; gene_source "ensembl"; gene_biotype "lncRNA"; transcript_source "ensembl"; transcript_biotype "lncRNA"; exon_id "ENSRNOE00000791056"; exon_version "1";
1	ensembl	exon	181788854	181789012	0	-	.	gene_id "ENSRNOG00000085899"; gene_version "1"; transcript_id "ENSRNOT00000149225"; transcript_version "1"; exon_number "5"; gene_source "ensembl"; gene_biotype "lncRNA"; transcript_source "ensembl"; transcript_biotype "lncRNA"; exon_id "ENSRNOE00000791056"; exon_version "1";
1	ENSEMBL114_rn	exon	181788854	181789012	0.0480983038502844	-	.	gene_id "ENSRNOG00000085899"; transcript_id "ENSRNOG00000085899_tx_11"; exon_id "1_181788854_181789012_-"; exonnum "4"; txlen "924";
1	ENSEMBL114_rn	exon	181788854	181789012	0.0250488313353387	-	.	gene_id "ENSRNOG00000085899"; transcript_id "ENSRNOG00000085899_tx_15"; exon_id "1_181788854_181789012_-"; exonnum "3"; txlen "707";
1	ensembl	exon	181797647	181797721	0	-	.	gene_id "ENSRNOG00000085899"; gene_version "1"; transcript_id "ENSRNOT00000158330"; transcript_version "1"; exon_number "3"; gene_source "ensembl"; gene_biotype "lncRNA"; transcript_source "ensembl"; transcript_biotype "lncRNA"; exon_id "ENSRNOE00000691076"; exon_version "1";
1	ensembl	exon	181797647	181797721	0	-	.	gene_id "ENSRNOG00000085899"; gene_version "1"; transcript_id "ENSRNOT00000166133"; transcript_version "1"; exon_number "4"; gene_source "ensembl"; gene_biotype "lncRNA"; transcript_source "ensembl"; transcript_biotype "lncRNA"; exon_id "ENSRNOE00000691076"; exon_version "1"; tag "Ensembl_canonical";
1	ensembl	exon	181797647	181797721	0	-	.	gene_id "ENSRNOG00000085899"; gene_version "1"; transcript_id "ENSRNOT00000132484"; transcript_version "1"; exon_number "3"; gene_source "ensembl"; gene_biotype "lncRNA"; transcript_source "ensembl"; transcript_biotype "lncRNA"; exon_id "ENSRNOE00000691076"; exon_version "1";
1	ensembl	exon	181797647	181797721	0	-	.	gene_id "ENSRNOG00000085899"; gene_version "1"; transcript_id "ENSRNOT00000149225"; transcript_version "1"; exon_number "4"; gene_source "ensembl"; gene_biotype "lncRNA"; transcript_source "ensembl"; transcript_biotype "lncRNA"; exon_id "ENSRNOE00000691076"; exon_version "1";
1	ENSEMBL114_rn	exon	181797647	181797721	0.0048384839036152	-	.	gene_id "ENSRNOG00000085899"; transcript_id "ENSRNOG00000085899_tx_104"; exon_id "1_181797647_181797721_-"; exonnum "3"; txlen "1253";
1	ENSEMBL114_rn	exon	181797647	181797721	0.0048384839036152	-	.	gene_id "ENSRNOG00000085899"; transcript_id "ENSRNOG00000085899_tx_105"; exon_id "1_181797647_181797721_-"; exonnum "3"; txlen "1700";
1	ENSEMBL114_rn	exon	181797647	181797721	0.0047082109468164	-	.	gene_id "ENSRNOG00000085899"; transcript_id "ENSRNOG00000085899_tx_107"; exon_id "1_181797647_181797721_-"; exonnum "3"; txlen "1643";
1	ENSEMBL114_rn	exon	181797647	181797721	0.0047082109468164	-	.	gene_id "ENSRNOG00000085899"; transcript_id "ENSRNOG00000085899_tx_108"; exon_id "1_181797647_181797721_-"; exonnum "3"; txlen "1349";
1	ENSEMBL114_rn	exon	181797647	181797721	0.0480983038502844	-	.	gene_id "ENSRNOG00000085899"; transcript_id "ENSRNOG00000085899_tx_11"; exon_id "1_181797647_181797721_-"; exonnum "3"; txlen "924";
1	ENSEMBL114_rn	exon	181797647	181797721	0.00430087458099129	-	.	gene_id "ENSRNOG00000085899"; transcript_id "ENSRNOG00000085899_tx_113"; exon_id "1_181797647_181797721_-"; exonnum "3"; txlen "1391";
1	ENSEMBL114_rn	exon	181797647	181797721	0.0041052607590379	-	.	gene_id "ENSRNOG00000085899"; transcript_id "ENSRNOG00000085899_tx_116"; exon_id "1_181797647_181797721_-"; exonnum "3"; txlen "778";
1	ENSEMBL114_rn	exon	181797647	181797721	0.00376326525836738	-	.	gene_id "ENSRNOG00000085899"; transcript_id "ENSRNOG00000085899_tx_120"; exon_id "1_181797647_181797721_-"; exonnum "3"; txlen "1487";
1	ENSEMBL114_rn	exon	181797647	181797721	0.00326969307141172	-	.	gene_id "ENSRNOG00000085899"; transcript_id "ENSRNOG00000085899_tx_127"; exon_id "1_181797647_181797721_-"; exonnum "3"; txlen "1528";
1	ENSEMBL114_rn	exon	181797647	181797721	0.00326969307141172	-	.	gene_id "ENSRNOG00000085899"; transcript_id "ENSRNOG00000085899_tx_128"; exon_id "1_181797647_181797721_-"; exonnum "3"; txlen "1234";
1	ENSEMBL114_rn	exon	181797647	181797721	0.00326969307141172	-	.	gene_id "ENSRNOG00000085899"; transcript_id "ENSRNOG00000085899_tx_129"; exon_id "1_181797647_181797721_-"; exonnum "3"; txlen "1308";
1	ENSEMBL114_rn	exon	181797647	181797721	0.00326969307141172	-	.	gene_id "ENSRNOG00000085899"; transcript_id "ENSRNOG00000085899_tx_130"; exon_id "1_181797647_181797721_-"; exonnum "3"; txlen "1202";
1	ENSEMBL114_rn	exon	181797647	181797721	0.000356199501664772	-	.	gene_id "ENSRNOG00000085899"; transcript_id "ENSRNOG00000085899_tx_134"; exon_id "1_181797647_181797721_-"; exonnum "3"; txlen "1945";
1	ENSEMBL114_rn	exon	181797647	181797721	0.000356199501664772	-	.	gene_id "ENSRNOG00000085899"; transcript_id "ENSRNOG00000085899_tx_135"; exon_id "1_181797647_181797721_-"; exonnum "3"; txlen "1885";
1	ENSEMBL114_rn	exon	181797647	181797721	0.0273477779751244	-	.	gene_id "ENSRNOG00000085899"; transcript_id "ENSRNOG00000085899_tx_14"; exon_id "1_181797647_181797721_-"; exonnum "2"; txlen "548";
1	ENSEMBL114_rn	exon	181797647	181797721	0.0250488313353387	-	.	gene_id "ENSRNOG00000085899"; transcript_id "ENSRNOG00000085899_tx_15"; exon_id "1_181797647_181797721_-"; exonnum "2"; txlen "707";
1	ENSEMBL114_rn	exon	181797647	181797721	0.0190026620413778	-	.	gene_id "ENSRNOG00000085899"; transcript_id "ENSRNOG00000085899_tx_23"; exon_id "1_181797647_181797721_-"; exonnum "3"; txlen "899";
1	ENSEMBL114_rn	exon	181797647	181797721	0.0130689554793072	-	.	gene_id "ENSRNOG00000085899"; transcript_id "ENSRNOG00000085899_tx_31"; exon_id "1_181797647_181797721_-"; exonnum "2"; txlen "735";
1	ENSEMBL114_rn	exon	181797647	181797721	0.00980171660948037	-	.	gene_id "ENSRNOG00000085899"; transcript_id "ENSRNOG00000085899_tx_41"; exon_id "1_181797647_181797721_-"; exonnum "2"; txlen "515";
1	ENSEMBL114_rn	exon	181797647	181797721	0.00733039961078898	-	.	gene_id "ENSRNOG00000085899"; transcript_id "ENSRNOG00000085899_tx_70"; exon_id "1_181797647_181797721_-"; exonnum "3"; txlen "765";
1	ENSEMBL114_rn	exon	181797647	181797721	0.00654760348558011	-	.	gene_id "ENSRNOG00000085899"; transcript_id "ENSRNOG00000085899_tx_75"; exon_id "1_181797647_181797721_-"; exonnum "3"; txlen "1423";
1	ENSEMBL114_rn	exon	181797647	181797721	0.0058687405132553	-	.	gene_id "ENSRNOG00000085899"; transcript_id "ENSRNOG00000085899_tx_88"; exon_id "1_181797647_181797721_-"; exonnum "3"; txlen "1317";
1	ENSEMBL114_rn	exon	181797647	181797721	0.00573762022712431	-	.	gene_id "ENSRNOG00000085899"; transcript_id "ENSRNOG00000085899_tx_92"; exon_id "1_181797647_181797721_-"; exonnum "3"; txlen "1547";
1	sraer114_ss	exon	181797928	181797990	0.0273477779751244	-	.	gene_id "ENSRNOG00000085899"; transcript_id "ENSRNOG00000085899_tx_14"; exon_id "1_181797928_181797990_-"; exonnum "1"; txlen "548";
1	sraer114_ss	exon	181797928	181797990	0.0250488313353387	-	.	gene_id "ENSRNOG00000085899"; transcript_id "ENSRNOG00000085899_tx_15"; exon_id "1_181797928_181797990_-"; exonnum "1"; txlen "707";
1	sraer114_ss	exon	181797928	181797990	0.0130689554793072	-	.	gene_id "ENSRNOG00000085899"; transcript_id "ENSRNOG00000085899_tx_31"; exon_id "1_181797928_181797990_-"; exonnum "1"; txlen "735";
1	sraer114_ss	exon	181797928	181797990	0.00980171660948037	-	.	gene_id "ENSRNOG00000085899"; transcript_id "ENSRNOG00000085899_tx_41"; exon_id "1_181797928_181797990_-"; exonnum "1"; txlen "515";
1	ensembl	exon	181798899	181798992	0	-	.	gene_id "ENSRNOG00000085899"; gene_version "1"; transcript_id "ENSRNOT00000158330"; transcript_version "1"; exon_number "2"; gene_source "ensembl"; gene_biotype "lncRNA"; transcript_source "ensembl"; transcript_biotype "lncRNA"; exon_id "ENSRNOE00000819473"; exon_version "1";
1	ensembl	exon	181798899	181798992	0	-	.	gene_id "ENSRNOG00000085899"; gene_version "1"; transcript_id "ENSRNOT00000166133"; transcript_version "1"; exon_number "3"; gene_source "ensembl"; gene_biotype "lncRNA"; transcript_source "ensembl"; transcript_biotype "lncRNA"; exon_id "ENSRNOE00000819473"; exon_version "1"; tag "Ensembl_canonical";
1	ensembl	exon	181798899	181798992	0	-	.	gene_id "ENSRNOG00000085899"; gene_version "1"; transcript_id "ENSRNOT00000132484"; transcript_version "1"; exon_number "2"; gene_source "ensembl"; gene_biotype "lncRNA"; transcript_source "ensembl"; transcript_biotype "lncRNA"; exon_id "ENSRNOE00000819473"; exon_version "1";
1	ensembl	exon	181798899	181798992	0	-	.	gene_id "ENSRNOG00000085899"; gene_version "1"; transcript_id "ENSRNOT00000149225"; transcript_version "1"; exon_number "3"; gene_source "ensembl"; gene_biotype "lncRNA"; transcript_source "ensembl"; transcript_biotype "lncRNA"; exon_id "ENSRNOE00000819473"; exon_version "1";
1	ENSEMBL114_rn	exon	181798899	181798992	0.0048384839036152	-	.	gene_id "ENSRNOG00000085899"; transcript_id "ENSRNOG00000085899_tx_104"; exon_id "1_181798899_181798992_-"; exonnum "2"; txlen "1253";
1	ENSEMBL114_rn	exon	181798899	181798992	0.0048384839036152	-	.	gene_id "ENSRNOG00000085899"; transcript_id "ENSRNOG00000085899_tx_105"; exon_id "1_181798899_181798992_-"; exonnum "2"; txlen "1700";
1	ENSEMBL114_rn	exon	181798899	181798992	0.0047082109468164	-	.	gene_id "ENSRNOG00000085899"; transcript_id "ENSRNOG00000085899_tx_107"; exon_id "1_181798899_181798992_-"; exonnum "2"; txlen "1643";
1	ENSEMBL114_rn	exon	181798899	181798992	0.0047082109468164	-	.	gene_id "ENSRNOG00000085899"; transcript_id "ENSRNOG00000085899_tx_108"; exon_id "1_181798899_181798992_-"; exonnum "2"; txlen "1349";
1	ENSEMBL114_rn	exon	181798899	181798992	0.0480983038502844	-	.	gene_id "ENSRNOG00000085899"; transcript_id "ENSRNOG00000085899_tx_11"; exon_id "1_181798899_181798992_-"; exonnum "2"; txlen "924";
1	ENSEMBL114_rn	exon	181798899	181798992	0.00430087458099129	-	.	gene_id "ENSRNOG00000085899"; transcript_id "ENSRNOG00000085899_tx_113"; exon_id "1_181798899_181798992_-"; exonnum "2"; txlen "1391";
1	ENSEMBL114_rn	exon	181798899	181798992	0.0041052607590379	-	.	gene_id "ENSRNOG00000085899"; transcript_id "ENSRNOG00000085899_tx_116"; exon_id "1_181798899_181798992_-"; exonnum "2"; txlen "778";
1	ENSEMBL114_rn	exon	181798899	181798992	0.00376326525836738	-	.	gene_id "ENSRNOG00000085899"; transcript_id "ENSRNOG00000085899_tx_120"; exon_id "1_181798899_181798992_-"; exonnum "2"; txlen "1487";
1	ENSEMBL114_rn	exon	181798899	181798992	0.00326969307141172	-	.	gene_id "ENSRNOG00000085899"; transcript_id "ENSRNOG00000085899_tx_127"; exon_id "1_181798899_181798992_-"; exonnum "2"; txlen "1528";
1	ENSEMBL114_rn	exon	181798899	181798992	0.00326969307141172	-	.	gene_id "ENSRNOG00000085899"; transcript_id "ENSRNOG00000085899_tx_128"; exon_id "1_181798899_181798992_-"; exonnum "2"; txlen "1234";
1	ENSEMBL114_rn	exon	181798899	181798992	0.00326969307141172	-	.	gene_id "ENSRNOG00000085899"; transcript_id "ENSRNOG00000085899_tx_129"; exon_id "1_181798899_181798992_-"; exonnum "2"; txlen "1308";
1	ENSEMBL114_rn	exon	181798899	181798992	0.00326969307141172	-	.	gene_id "ENSRNOG00000085899"; transcript_id "ENSRNOG00000085899_tx_130"; exon_id "1_181798899_181798992_-"; exonnum "2"; txlen "1202";
1	ENSEMBL114_rn	exon	181798899	181798992	0.000356199501664772	-	.	gene_id "ENSRNOG00000085899"; transcript_id "ENSRNOG00000085899_tx_134"; exon_id "1_181798899_181798992_-"; exonnum "2"; txlen "1945";
1	ENSEMBL114_rn	exon	181798899	181798992	0.000356199501664772	-	.	gene_id "ENSRNOG00000085899"; transcript_id "ENSRNOG00000085899_tx_135"; exon_id "1_181798899_181798992_-"; exonnum "2"; txlen "1885";
1	ENSEMBL114_rn	exon	181798899	181798992	0.0190026620413778	-	.	gene_id "ENSRNOG00000085899"; transcript_id "ENSRNOG00000085899_tx_23"; exon_id "1_181798899_181798992_-"; exonnum "2"; txlen "899";
1	ENSEMBL114_rn	exon	181798899	181798992	0.00733039961078898	-	.	gene_id "ENSRNOG00000085899"; transcript_id "ENSRNOG00000085899_tx_70"; exon_id "1_181798899_181798992_-"; exonnum "2"; txlen "765";
1	ENSEMBL114_rn	exon	181798899	181798992	0.00654760348558011	-	.	gene_id "ENSRNOG00000085899"; transcript_id "ENSRNOG00000085899_tx_75"; exon_id "1_181798899_181798992_-"; exonnum "2"; txlen "1423";
1	ENSEMBL114_rn	exon	181798899	181798992	0.0058687405132553	-	.	gene_id "ENSRNOG00000085899"; transcript_id "ENSRNOG00000085899_tx_88"; exon_id "1_181798899_181798992_-"; exonnum "2"; txlen "1317";
1	ENSEMBL114_rn	exon	181798899	181798992	0.00573762022712431	-	.	gene_id "ENSRNOG00000085899"; transcript_id "ENSRNOG00000085899_tx_92"; exon_id "1_181798899_181798992_-"; exonnum "2"; txlen "1547";
1	ensembl	exon	181800408	181800466	0	-	.	gene_id "ENSRNOG00000085899"; gene_version "1"; transcript_id "ENSRNOT00000158330"; transcript_version "1"; exon_number "1"; gene_source "ensembl"; gene_biotype "lncRNA"; transcript_source "ensembl"; transcript_biotype "lncRNA"; exon_id "ENSRNOE00000727452"; exon_version "1";
1	sraer114_mid	exon	181800408	181800593	0.0048384839036152	-	.	gene_id "ENSRNOG00000085899"; transcript_id "ENSRNOG00000085899_tx_104"; exon_id "1_181800408_181800593_-"; exonnum "1"; txlen "1253";
1	sraer114_mid	exon	181800408	181800593	0.0048384839036152	-	.	gene_id "ENSRNOG00000085899"; transcript_id "ENSRNOG00000085899_tx_105"; exon_id "1_181800408_181800593_-"; exonnum "1"; txlen "1700";
1	sraer114_mid	exon	181800408	181800593	0.0047082109468164	-	.	gene_id "ENSRNOG00000085899"; transcript_id "ENSRNOG00000085899_tx_107"; exon_id "1_181800408_181800593_-"; exonnum "1"; txlen "1643";
1	sraer114_mid	exon	181800408	181800593	0.0047082109468164	-	.	gene_id "ENSRNOG00000085899"; transcript_id "ENSRNOG00000085899_tx_108"; exon_id "1_181800408_181800593_-"; exonnum "1"; txlen "1349";
1	sraer114_mid	exon	181800408	181800593	0.0480983038502844	-	.	gene_id "ENSRNOG00000085899"; transcript_id "ENSRNOG00000085899_tx_11"; exon_id "1_181800408_181800593_-"; exonnum "1"; txlen "924";
1	sraer114_mid	exon	181800408	181800593	0.00430087458099129	-	.	gene_id "ENSRNOG00000085899"; transcript_id "ENSRNOG00000085899_tx_113"; exon_id "1_181800408_181800593_-"; exonnum "1"; txlen "1391";
1	sraer114_mid	exon	181800408	181800593	0.0041052607590379	-	.	gene_id "ENSRNOG00000085899"; transcript_id "ENSRNOG00000085899_tx_116"; exon_id "1_181800408_181800593_-"; exonnum "1"; txlen "778";
1	sraer114_mid	exon	181800408	181800593	0.00376326525836738	-	.	gene_id "ENSRNOG00000085899"; transcript_id "ENSRNOG00000085899_tx_120"; exon_id "1_181800408_181800593_-"; exonnum "1"; txlen "1487";
1	sraer114_mid	exon	181800408	181800593	0.00326969307141172	-	.	gene_id "ENSRNOG00000085899"; transcript_id "ENSRNOG00000085899_tx_127"; exon_id "1_181800408_181800593_-"; exonnum "1"; txlen "1528";
1	sraer114_mid	exon	181800408	181800593	0.00326969307141172	-	.	gene_id "ENSRNOG00000085899"; transcript_id "ENSRNOG00000085899_tx_128"; exon_id "1_181800408_181800593_-"; exonnum "1"; txlen "1234";
1	sraer114_mid	exon	181800408	181800593	0.00326969307141172	-	.	gene_id "ENSRNOG00000085899"; transcript_id "ENSRNOG00000085899_tx_129"; exon_id "1_181800408_181800593_-"; exonnum "1"; txlen "1308";
1	sraer114_mid	exon	181800408	181800593	0.00326969307141172	-	.	gene_id "ENSRNOG00000085899"; transcript_id "ENSRNOG00000085899_tx_130"; exon_id "1_181800408_181800593_-"; exonnum "1"; txlen "1202";
1	sraer114_mid	exon	181800408	181800593	0.000356199501664772	-	.	gene_id "ENSRNOG00000085899"; transcript_id "ENSRNOG00000085899_tx_134"; exon_id "1_181800408_181800593_-"; exonnum "1"; txlen "1945";
1	sraer114_mid	exon	181800408	181800593	0.000356199501664772	-	.	gene_id "ENSRNOG00000085899"; transcript_id "ENSRNOG00000085899_tx_135"; exon_id "1_181800408_181800593_-"; exonnum "1"; txlen "1885";
1	sraer114_mid	exon	181800408	181800593	0.0190026620413778	-	.	gene_id "ENSRNOG00000085899"; transcript_id "ENSRNOG00000085899_tx_23"; exon_id "1_181800408_181800593_-"; exonnum "1"; txlen "899";
1	sraer114_mid	exon	181800408	181800593	0.00733039961078898	-	.	gene_id "ENSRNOG00000085899"; transcript_id "ENSRNOG00000085899_tx_70"; exon_id "1_181800408_181800593_-"; exonnum "1"; txlen "765";
1	sraer114_mid	exon	181800408	181800593	0.00654760348558011	-	.	gene_id "ENSRNOG00000085899"; transcript_id "ENSRNOG00000085899_tx_75"; exon_id "1_181800408_181800593_-"; exonnum "1"; txlen "1423";
1	sraer114_mid	exon	181800408	181800593	0.0058687405132553	-	.	gene_id "ENSRNOG00000085899"; transcript_id "ENSRNOG00000085899_tx_88"; exon_id "1_181800408_181800593_-"; exonnum "1"; txlen "1317";
1	sraer114_mid	exon	181800408	181800593	0.00573762022712431	-	.	gene_id "ENSRNOG00000085899"; transcript_id "ENSRNOG00000085899_tx_92"; exon_id "1_181800408_181800593_-"; exonnum "1"; txlen "1547";
1	ensembl	exon	181806645	181806739	0	-	.	gene_id "ENSRNOG00000085899"; gene_version "1"; transcript_id "ENSRNOT00000166133"; transcript_version "1"; exon_number "2"; gene_source "ensembl"; gene_biotype "lncRNA"; transcript_source "ensembl"; transcript_biotype "lncRNA"; exon_id "ENSRNOE00000705204"; exon_version "1"; tag "Ensembl_canonical";
1	ensembl	exon	181806645	181806739	0	-	.	gene_id "ENSRNOG00000085899"; gene_version "1"; transcript_id "ENSRNOT00000139360"; transcript_version "1"; exon_number "1"; gene_source "ensembl"; gene_biotype "lncRNA"; transcript_source "ensembl"; transcript_biotype "lncRNA"; exon_id "ENSRNOE00000705204"; exon_version "1";
1	ensembl	exon	181806645	181806739	0	-	.	gene_id "ENSRNOG00000085899"; gene_version "1"; transcript_id "ENSRNOT00000149225"; transcript_version "1"; exon_number "2"; gene_source "ensembl"; gene_biotype "lncRNA"; transcript_source "ensembl"; transcript_biotype "lncRNA"; exon_id "ENSRNOE00000705204"; exon_version "1";
1	ensembl	exon	181820960	181821087	0	-	.	gene_id "ENSRNOG00000085899"; gene_version "1"; transcript_id "ENSRNOT00000166133"; transcript_version "1"; exon_number "1"; gene_source "ensembl"; gene_biotype "lncRNA"; transcript_source "ensembl"; transcript_biotype "lncRNA"; exon_id "ENSRNOE00000717682"; exon_version "1"; tag "Ensembl_canonical";
1	ensembl	exon	181820960	181821087	0	-	.	gene_id "ENSRNOG00000085899"; gene_version "1"; transcript_id "ENSRNOT00000132484"; transcript_version "1"; exon_number "1"; gene_source "ensembl"; gene_biotype "lncRNA"; transcript_source "ensembl"; transcript_biotype "lncRNA"; exon_id "ENSRNOE00000717682"; exon_version "1";
1	ensembl	exon	181820960	181821087	0	-	.	gene_id "ENSRNOG00000085899"; gene_version "1"; transcript_id "ENSRNOT00000149225"; transcript_version "1"; exon_number "1"; gene_source "ensembl"; gene_biotype "lncRNA"; transcript_source "ensembl"; transcript_biotype "lncRNA"; exon_id "ENSRNOE00000717682"; exon_version "1";
1	ensembl	three_prime_utr	181854396	181854431	0	-	.	gene_id "ENSRNOG00000018320"; gene_version "8"; transcript_id "ENSRNOT00000092513"; transcript_version "3"; gene_name "Rps15a"; gene_source "ensembl"; gene_biotype "protein_coding"; transcript_name "Rps15a-201"; transcript_source "ensembl"; transcript_biotype "protein_coding"; tag "Ensembl_canonical";
1	ensembl	exon	181854396	181854525	0	-	.	gene_id "ENSRNOG00000018320"; gene_version "8"; transcript_id "ENSRNOT00000092513"; transcript_version "3"; exon_number "5"; gene_name "Rps15a"; gene_source "ensembl"; gene_biotype "protein_coding"; transcript_name "Rps15a-201"; transcript_source "ensembl"; transcript_biotype "protein_coding"; exon_id "ENSRNOE00000753088"; exon_version "1"; tag "Ensembl_canonical";
1	ensembl	gene	181854396	181861201	0	-	.	gene_id "ENSRNOG00000018320"; gene_version "8"; gene_name "Rps15a"; gene_source "ensembl"; gene_biotype "protein_coding";
1	ensembl	transcript	181854396	181861201	0	-	.	gene_id "ENSRNOG00000018320"; gene_version "8"; transcript_id "ENSRNOT00000092513"; transcript_version "3"; gene_name "Rps15a"; gene_source "ensembl"; gene_biotype "protein_coding"; transcript_name "Rps15a-201"; transcript_source "ensembl"; transcript_biotype "protein_coding"; tag "Ensembl_canonical";
1	ensembl	stop_codon	181854432	181854434	0	-	0	gene_id "ENSRNOG00000018320"; gene_version "8"; transcript_id "ENSRNOT00000092513"; transcript_version "3"; exon_number "5"; gene_name "Rps15a"; gene_source "ensembl"; gene_biotype "protein_coding"; transcript_name "Rps15a-201"; transcript_source "ensembl"; transcript_biotype "protein_coding"; tag "Ensembl_canonical";
1	ensembl	CDS	181854435	181854525	0	-	1	gene_id "ENSRNOG00000018320"; gene_version "8"; transcript_id "ENSRNOT00000092513"; transcript_version "3"; exon_number "5"; gene_name "Rps15a"; gene_source "ensembl"; gene_biotype "protein_coding"; transcript_name "Rps15a-201"; transcript_source "ensembl"; transcript_biotype "protein_coding"; protein_id "ENSRNOP00000075747"; protein_version "3"; tag "Ensembl_canonical";
1	ensembl	exon	181855254	181855339	0	-	.	gene_id "ENSRNOG00000018320"; gene_version "8"; transcript_id "ENSRNOT00000092513"; transcript_version "3"; exon_number "4"; gene_name "Rps15a"; gene_source "ensembl"; gene_biotype "protein_coding"; transcript_name "Rps15a-201"; transcript_source "ensembl"; transcript_biotype "protein_coding"; exon_id "ENSRNOE00000176712"; exon_version "1"; tag "Ensembl_canonical";
1	ensembl	CDS	181855254	181855339	0	-	0	gene_id "ENSRNOG00000018320"; gene_version "8"; transcript_id "ENSRNOT00000092513"; transcript_version "3"; exon_number "4"; gene_name "Rps15a"; gene_source "ensembl"; gene_biotype "protein_coding"; transcript_name "Rps15a-201"; transcript_source "ensembl"; transcript_biotype "protein_coding"; protein_id "ENSRNOP00000075747"; protein_version "3"; tag "Ensembl_canonical";
1	ensembl	exon	181859808	181859887	0	-	.	gene_id "ENSRNOG00000018320"; gene_version "8"; transcript_id "ENSRNOT00000092513"; transcript_version "3"; exon_number "3"; gene_name "Rps15a"; gene_source "ensembl"; gene_biotype "protein_coding"; transcript_name "Rps15a-201"; transcript_source "ensembl"; transcript_biotype "protein_coding"; exon_id "ENSRNOE00000176681"; exon_version "1"; tag "Ensembl_canonical";
1	ensembl	CDS	181859808	181859887	0	-	2	gene_id "ENSRNOG00000018320"; gene_version "8"; transcript_id "ENSRNOT00000092513"; transcript_version "3"; exon_number "3"; gene_name "Rps15a"; gene_source "ensembl"; gene_biotype "protein_coding"; transcript_name "Rps15a-201"; transcript_source "ensembl"; transcript_biotype "protein_coding"; protein_id "ENSRNOP00000075747"; protein_version "3"; tag "Ensembl_canonical";
1	ensembl	CDS	181860143	181860275	0	-	0	gene_id "ENSRNOG00000018320"; gene_version "8"; transcript_id "ENSRNOT00000092513"; transcript_version "3"; exon_number "2"; gene_name "Rps15a"; gene_source "ensembl"; gene_biotype "protein_coding"; transcript_name "Rps15a-201"; transcript_source "ensembl"; transcript_biotype "protein_coding"; protein_id "ENSRNOP00000075747"; protein_version "3"; tag "Ensembl_canonical";
1	ensembl	exon	181860143	181860280	0	-	.	gene_id "ENSRNOG00000018320"; gene_version "8"; transcript_id "ENSRNOT00000092513"; transcript_version "3"; exon_number "2"; gene_name "Rps15a"; gene_source "ensembl"; gene_biotype "protein_coding"; transcript_name "Rps15a-201"; transcript_source "ensembl"; transcript_biotype "protein_coding"; exon_id "ENSRNOE00000576596"; exon_version "1"; tag "Ensembl_canonical";
1	ensembl	start_codon	181860273	181860275	0	-	0	gene_id "ENSRNOG00000018320"; gene_version "8"; transcript_id "ENSRNOT00000092513"; transcript_version "3"; exon_number "2"; gene_name "Rps15a"; gene_source "ensembl"; gene_biotype "protein_coding"; transcript_name "Rps15a-201"; transcript_source "ensembl"; transcript_biotype "protein_coding"; tag "Ensembl_canonical";
1	ensembl	five_prime_utr	181860276	181860280	0	-	.	gene_id "ENSRNOG00000018320"; gene_version "8"; transcript_id "ENSRNOT00000092513"; transcript_version "3"; gene_name "Rps15a"; gene_source "ensembl"; gene_biotype "protein_coding"; transcript_name "Rps15a-201"; transcript_source "ensembl"; transcript_biotype "protein_coding"; tag "Ensembl_canonical";
1	ensembl	exon	181861108	181861201	0	-	.	gene_id "ENSRNOG00000018320"; gene_version "8"; transcript_id "ENSRNOT00000092513"; transcript_version "3"; exon_number "1"; gene_name "Rps15a"; gene_source "ensembl"; gene_biotype "protein_coding"; transcript_name "Rps15a-201"; transcript_source "ensembl"; transcript_biotype "protein_coding"; exon_id "ENSRNOE00000576559"; exon_version "1"; tag "Ensembl_canonical";
1	ensembl	five_prime_utr	181861108	181861201	0	-	.	gene_id "ENSRNOG00000018320"; gene_version "8"; transcript_id "ENSRNOT00000092513"; transcript_version "3"; gene_name "Rps15a"; gene_source "ensembl"; gene_biotype "protein_coding"; transcript_name "Rps15a-201"; transcript_source "ensembl"; transcript_biotype "protein_coding"; tag "Ensembl_canonical";
1	ensembl	three_prime_utr	181864746	181866165	0	-	.	gene_id "ENSRNOG00000017751"; gene_version "10"; transcript_id "ENSRNOT00000024648"; transcript_version "10"; gene_name "Arl6ip1"; gene_source "ensembl"; gene_biotype "protein_coding"; transcript_name "Arl6ip1-201"; transcript_source "ensembl"; transcript_biotype "protein_coding"; tag "Ensembl_canonical";
1	ensembl	exon	181864746	181866284	0	-	.	gene_id "ENSRNOG00000017751"; gene_version "10"; transcript_id "ENSRNOT00000024648"; transcript_version "10"; exon_number "6"; gene_name "Arl6ip1"; gene_source "ensembl"; gene_biotype "protein_coding"; transcript_name "Arl6ip1-201"; transcript_source "ensembl"; transcript_biotype "protein_coding"; exon_id "ENSRNOE00000171467"; exon_version "10"; tag "Ensembl_canonical";
1	ensembl	gene	181864746	181874232	0	-	.	gene_id "ENSRNOG00000017751"; gene_version "10"; gene_name "Arl6ip1"; gene_source "ensembl"; gene_biotype "protein_coding";
1	ensembl	transcript	181864746	181874232	0	-	.	gene_id "ENSRNOG00000017751"; gene_version "10"; transcript_id "ENSRNOT00000024648"; transcript_version "10"; gene_name "Arl6ip1"; gene_source "ensembl"; gene_biotype "protein_coding"; transcript_name "Arl6ip1-201"; transcript_source "ensembl"; transcript_biotype "protein_coding"; tag "Ensembl_canonical";
1	ensembl	stop_codon	181866166	181866168	0	-	0	gene_id "ENSRNOG00000017751"; gene_version "10"; transcript_id "ENSRNOT00000024648"; transcript_version "10"; exon_number "6"; gene_name "Arl6ip1"; gene_source "ensembl"; gene_biotype "protein_coding"; transcript_name "Arl6ip1-201"; transcript_source "ensembl"; transcript_biotype "protein_coding"; tag "Ensembl_canonical";
1	ensembl	CDS	181866169	181866284	0	-	2	gene_id "ENSRNOG00000017751"; gene_version "10"; transcript_id "ENSRNOT00000024648"; transcript_version "10"; exon_number "6"; gene_name "Arl6ip1"; gene_source "ensembl"; gene_biotype "protein_coding"; transcript_name "Arl6ip1-201"; transcript_source "ensembl"; transcript_biotype "protein_coding"; protein_id "ENSRNOP00000024648"; protein_version "4"; tag "Ensembl_canonical";
1	ensembl	exon	181867032	181867116	0	-	.	gene_id "ENSRNOG00000017751"; gene_version "10"; transcript_id "ENSRNOT00000024648"; transcript_version "10"; exon_number "5"; gene_name "Arl6ip1"; gene_source "ensembl"; gene_biotype "protein_coding"; transcript_name "Arl6ip1-201"; transcript_source "ensembl"; transcript_biotype "protein_coding"; exon_id "ENSRNOE00000171345"; exon_version "1"; tag "Ensembl_canonical";
1	ensembl	CDS	181867032	181867116	0	-	0	gene_id "ENSRNOG00000017751"; gene_version "10"; transcript_id "ENSRNOT00000024648"; transcript_version "10"; exon_number "5"; gene_name "Arl6ip1"; gene_source "ensembl"; gene_biotype "protein_coding"; transcript_name "Arl6ip1-201"; transcript_source "ensembl"; transcript_biotype "protein_coding"; protein_id "ENSRNOP00000024648"; protein_version "4"; tag "Ensembl_canonical";
1	ensembl	exon	181867583	181867700	0	-	.	gene_id "ENSRNOG00000017751"; gene_version "10"; transcript_id "ENSRNOT00000024648"; transcript_version "10"; exon_number "4"; gene_name "Arl6ip1"; gene_source "ensembl"; gene_biotype "protein_coding"; transcript_name "Arl6ip1-201"; transcript_source "ensembl"; transcript_biotype "protein_coding"; exon_id "ENSRNOE00000171233"; exon_version "1"; tag "Ensembl_canonical";
1	ensembl	CDS	181867583	181867700	0	-	1	gene_id "ENSRNOG00000017751"; gene_version "10"; transcript_id "ENSRNOT00000024648"; transcript_version "10"; exon_number "4"; gene_name "Arl6ip1"; gene_source "ensembl"; gene_biotype "protein_coding"; transcript_name "Arl6ip1-201"; transcript_source "ensembl"; transcript_biotype "protein_coding"; protein_id "ENSRNOP00000024648"; protein_version "4"; tag "Ensembl_canonical";
1	ensembl	exon	181870944	181871063	0	-	.	gene_id "ENSRNOG00000017751"; gene_version "10"; transcript_id "ENSRNOT00000024648"; transcript_version "10"; exon_number "3"; gene_name "Arl6ip1"; gene_source "ensembl"; gene_biotype "protein_coding"; transcript_name "Arl6ip1-201"; transcript_source "ensembl"; transcript_biotype "protein_coding"; exon_id "ENSRNOE00000170725"; exon_version "1"; tag "Ensembl_canonical";
1	ensembl	CDS	181870944	181871063	0	-	1	gene_id "ENSRNOG00000017751"; gene_version "10"; transcript_id "ENSRNOT00000024648"; transcript_version "10"; exon_number "3"; gene_name "Arl6ip1"; gene_source "ensembl"; gene_biotype "protein_coding"; transcript_name "Arl6ip1-201"; transcript_source "ensembl"; transcript_biotype "protein_coding"; protein_id "ENSRNOP00000024648"; protein_version "4"; tag "Ensembl_canonical";
1	ensembl	exon	181871510	181871643	0	-	.	gene_id "ENSRNOG00000017751"; gene_version "10"; transcript_id "ENSRNOT00000024648"; transcript_version "10"; exon_number "2"; gene_name "Arl6ip1"; gene_source "ensembl"; gene_biotype "protein_coding"; transcript_name "Arl6ip1-201"; transcript_source "ensembl"; transcript_biotype "protein_coding"; exon_id "ENSRNOE00000170669"; exon_version "1"; tag "Ensembl_canonical";
1	ensembl	CDS	181871510	181871643	0	-	0	gene_id "ENSRNOG00000017751"; gene_version "10"; transcript_id "ENSRNOT00000024648"; transcript_version "10"; exon_number "2"; gene_name "Arl6ip1"; gene_source "ensembl"; gene_biotype "protein_coding"; transcript_name "Arl6ip1-201"; transcript_source "ensembl"; transcript_biotype "protein_coding"; protein_id "ENSRNOP00000024648"; protein_version "4"; tag "Ensembl_canonical";
1	ensembl	CDS	181874142	181874177	0	-	0	gene_id "ENSRNOG00000017751"; gene_version "10"; transcript_id "ENSRNOT00000024648"; transcript_version "10"; exon_number "1"; gene_name "Arl6ip1"; gene_source "ensembl"; gene_biotype "protein_coding"; transcript_name "Arl6ip1-201"; transcript_source "ensembl"; transcript_biotype "protein_coding"; protein_id "ENSRNOP00000024648"; protein_version "4"; tag "Ensembl_canonical";
1	ensembl	exon	181874142	181874232	0	-	.	gene_id "ENSRNOG00000017751"; gene_version "10"; transcript_id "ENSRNOT00000024648"; transcript_version "10"; exon_number "1"; gene_name "Arl6ip1"; gene_source "ensembl"; gene_biotype "protein_coding"; transcript_name "Arl6ip1-201"; transcript_source "ensembl"; transcript_biotype "protein_coding"; exon_id "ENSRNOE00000274925"; exon_version "7"; tag "Ensembl_canonical";
1	ensembl	start_codon	181874175	181874177	0	-	0	gene_id "ENSRNOG00000017751"; gene_version "10"; transcript_id "ENSRNOT00000024648"; transcript_version "10"; exon_number "1"; gene_name "Arl6ip1"; gene_source "ensembl"; gene_biotype "protein_coding"; transcript_name "Arl6ip1-201"; transcript_source "ensembl"; transcript_biotype "protein_coding"; tag "Ensembl_canonical";
1	ensembl	five_prime_utr	181874178	181874232	0	-	.	gene_id "ENSRNOG00000017751"; gene_version "10"; transcript_id "ENSRNOT00000024648"; transcript_version "10"; gene_name "Arl6ip1"; gene_source "ensembl"; gene_biotype "protein_coding"; transcript_name "Arl6ip1-201"; transcript_source "ensembl"; transcript_biotype "protein_coding"; tag "Ensembl_canonical";
1	ensembl	three_prime_utr	181876134	181880336	0	-	.	gene_id "ENSRNOG00000047386"; gene_version "5"; transcript_id "ENSRNOT00000089399"; transcript_version "3"; gene_name "Smg1"; gene_source "ensembl"; gene_biotype "protein_coding"; transcript_name "Smg1-201"; transcript_source "ensembl"; transcript_biotype "protein_coding";
1	ensembl	three_prime_utr	181876134	181880336	0	-	.	gene_id "ENSRNOG00000047386"; gene_version "5"; transcript_id "ENSRNOT00000092467"; transcript_version "3"; gene_name "Smg1"; gene_source "ensembl"; gene_biotype "protein_coding"; transcript_name "Smg1-202"; transcript_source "ensembl"; transcript_biotype "protein_coding"; tag "Ensembl_canonical";
1	ensembl	exon	181876134	181880414	0	-	.	gene_id "ENSRNOG00000047386"; gene_version "5"; transcript_id "ENSRNOT00000089399"; transcript_version "3"; exon_number "64"; gene_name "Smg1"; gene_source "ensembl"; gene_biotype "protein_coding"; transcript_name "Smg1-201"; transcript_source "ensembl"; transcript_biotype "protein_coding"; exon_id "ENSRNOE00000677150"; exon_version "1";
1	ensembl	exon	181876134	181880414	0	-	.	gene_id "ENSRNOG00000047386"; gene_version "5"; transcript_id "ENSRNOT00000092467"; transcript_version "3"; exon_number "63"; gene_name "Smg1"; gene_source "ensembl"; gene_biotype "protein_coding"; transcript_name "Smg1-202"; transcript_source "ensembl"; transcript_biotype "protein_coding"; exon_id "ENSRNOE00000677150"; exon_version "1"; tag "Ensembl_canonical";
1	ENSEMBL114_rn	exon	181876134	181880414	0.230277884517223	-	.	gene_id "ENSRNOG00000047386"; transcript_id "ENSRNOG00000047386_tx_3"; exon_id "1_181876134_181880414_-"; exonnum "64"; txlen "15221";
1	ensembl	transcript	181876134	181977630	0	-	.	gene_id "ENSRNOG00000047386"; gene_version "5"; transcript_id "ENSRNOT00000089399"; transcript_version "3"; gene_name "Smg1"; gene_source "ensembl"; gene_biotype "protein_coding"; transcript_name "Smg1-201"; transcript_source "ensembl"; transcript_biotype "protein_coding";
1	ensembl	gene	181876134	181977894	0	-	.	gene_id "ENSRNOG00000047386"; gene_version "5"; gene_name "Smg1"; gene_source "ensembl"; gene_biotype "protein_coding";
1	ensembl	transcript	181876134	181977894	0	-	.	gene_id "ENSRNOG00000047386"; gene_version "5"; transcript_id "ENSRNOT00000092467"; transcript_version "3"; gene_name "Smg1"; gene_source "ensembl"; gene_biotype "protein_coding"; transcript_name "Smg1-202"; transcript_source "ensembl"; transcript_biotype "protein_coding"; tag "Ensembl_canonical";
1	ensembl	stop_codon	181880337	181880339	0	-	0	gene_id "ENSRNOG00000047386"; gene_version "5"; transcript_id "ENSRNOT00000089399"; transcript_version "3"; exon_number "64"; gene_name "Smg1"; gene_source "ensembl"; gene_biotype "protein_coding"; transcript_name "Smg1-201"; transcript_source "ensembl"; transcript_biotype "protein_coding";
1	ensembl	stop_codon	181880337	181880339	0	-	0	gene_id "ENSRNOG00000047386"; gene_version "5"; transcript_id "ENSRNOT00000092467"; transcript_version "3"; exon_number "63"; gene_name "Smg1"; gene_source "ensembl"; gene_biotype "protein_coding"; transcript_name "Smg1-202"; transcript_source "ensembl"; transcript_biotype "protein_coding"; tag "Ensembl_canonical";
1	ensembl	CDS	181880340	181880414	0	-	0	gene_id "ENSRNOG00000047386"; gene_version "5"; transcript_id "ENSRNOT00000089399"; transcript_version "3"; exon_number "64"; gene_name "Smg1"; gene_source "ensembl"; gene_biotype "protein_coding"; transcript_name "Smg1-201"; transcript_source "ensembl"; transcript_biotype "protein_coding"; protein_id "ENSRNOP00000078916"; protein_version "1";
1	ensembl	CDS	181880340	181880414	0	-	0	gene_id "ENSRNOG00000047386"; gene_version "5"; transcript_id "ENSRNOT00000092467"; transcript_version "3"; exon_number "63"; gene_name "Smg1"; gene_source "ensembl"; gene_biotype "protein_coding"; transcript_name "Smg1-202"; transcript_source "ensembl"; transcript_biotype "protein_coding"; protein_id "ENSRNOP00000092355"; protein_version "1"; tag "Ensembl_canonical";
1	ensembl	exon	181881619	181881725	0	-	.	gene_id "ENSRNOG00000047386"; gene_version "5"; transcript_id "ENSRNOT00000089399"; transcript_version "3"; exon_number "63"; gene_name "Smg1"; gene_source "ensembl"; gene_biotype "protein_coding"; transcript_name "Smg1-201"; transcript_source "ensembl"; transcript_biotype "protein_coding"; exon_id "ENSRNOE00000169676"; exon_version "1";
1	ensembl	CDS	181881619	181881725	0	-	2	gene_id "ENSRNOG00000047386"; gene_version "5"; transcript_id "ENSRNOT00000089399"; transcript_version "3"; exon_number "63"; gene_name "Smg1"; gene_source "ensembl"; gene_biotype "protein_coding"; transcript_name "Smg1-201"; transcript_source "ensembl"; transcript_biotype "protein_coding"; protein_id "ENSRNOP00000078916"; protein_version "1";
1	ensembl	exon	181881619	181881725	0	-	.	gene_id "ENSRNOG00000047386"; gene_version "5"; transcript_id "ENSRNOT00000092467"; transcript_version "3"; exon_number "62"; gene_name "Smg1"; gene_source "ensembl"; gene_biotype "protein_coding"; transcript_name "Smg1-202"; transcript_source "ensembl"; transcript_biotype "protein_coding"; exon_id "ENSRNOE00000169676"; exon_version "1"; tag "Ensembl_canonical";
1	ensembl	CDS	181881619	181881725	0	-	2	gene_id "ENSRNOG00000047386"; gene_version "5"; transcript_id "ENSRNOT00000092467"; transcript_version "3"; exon_number "62"; gene_name "Smg1"; gene_source "ensembl"; gene_biotype "protein_coding"; transcript_name "Smg1-202"; transcript_source "ensembl"; transcript_biotype "protein_coding"; protein_id "ENSRNOP00000092355"; protein_version "1"; tag "Ensembl_canonical";
1	ENSEMBL114_rn	exon	181881619	181881725	0.230277884517223	-	.	gene_id "ENSRNOG00000047386"; transcript_id "ENSRNOG00000047386_tx_3"; exon_id "1_181881619_181881725_-"; exonnum "63"; txlen "15221";
1	ensembl	exon	181881807	181881986	0	-	.	gene_id "ENSRNOG00000047386"; gene_version "5"; transcript_id "ENSRNOT00000089399"; transcript_version "3"; exon_number "62"; gene_name "Smg1"; gene_source "ensembl"; gene_biotype "protein_coding"; transcript_name "Smg1-201"; transcript_source "ensembl"; transcript_biotype "protein_coding"; exon_id "ENSRNOE00000169552"; exon_version "1";
1	ensembl	CDS	181881807	181881986	0	-	2	gene_id "ENSRNOG00000047386"; gene_version "5"; transcript_id "ENSRNOT00000089399"; transcript_version "3"; exon_number "62"; gene_name "Smg1"; gene_source "ensembl"; gene_biotype "protein_coding"; transcript_name "Smg1-201"; transcript_source "ensembl"; transcript_biotype "protein_coding"; protein_id "ENSRNOP00000078916"; protein_version "1";
1	ensembl	exon	181881807	181881986	0	-	.	gene_id "ENSRNOG00000047386"; gene_version "5"; transcript_id "ENSRNOT00000092467"; transcript_version "3"; exon_number "61"; gene_name "Smg1"; gene_source "ensembl"; gene_biotype "protein_coding"; transcript_name "Smg1-202"; transcript_source "ensembl"; transcript_biotype "protein_coding"; exon_id "ENSRNOE00000169552"; exon_version "1"; tag "Ensembl_canonical";
1	ensembl	CDS	181881807	181881986	0	-	2	gene_id "ENSRNOG00000047386"; gene_version "5"; transcript_id "ENSRNOT00000092467"; transcript_version "3"; exon_number "61"; gene_name "Smg1"; gene_source "ensembl"; gene_biotype "protein_coding"; transcript_name "Smg1-202"; transcript_source "ensembl"; transcript_biotype "protein_coding"; protein_id "ENSRNOP00000092355"; protein_version "1"; tag "Ensembl_canonical";
1	ENSEMBL114_rn	exon	181881807	181881986	0.230277884517223	-	.	gene_id "ENSRNOG00000047386"; transcript_id "ENSRNOG00000047386_tx_3"; exon_id "1_181881807_181881986_-"; exonnum "62"; txlen "15221";
1	ensembl	exon	181884254	181884360	0	-	.	gene_id "ENSRNOG00000047386"; gene_version "5"; transcript_id "ENSRNOT00000089399"; transcript_version "3"; exon_number "61"; gene_name "Smg1"; gene_source "ensembl"; gene_biotype "protein_coding"; transcript_name "Smg1-201"; transcript_source "ensembl"; transcript_biotype "protein_coding"; exon_id "ENSRNOE00000169432"; exon_version "1";
1	ensembl	CDS	181884254	181884360	0	-	1	gene_id "ENSRNOG00000047386"; gene_version "5"; transcript_id "ENSRNOT00000089399"; transcript_version "3"; exon_number "61"; gene_name "Smg1"; gene_source "ensembl"; gene_biotype "protein_coding"; transcript_name "Smg1-201"; transcript_source "ensembl"; transcript_biotype "protein_coding"; protein_id "ENSRNOP00000078916"; protein_version "1";
1	ensembl	exon	181884254	181884360	0	-	.	gene_id "ENSRNOG00000047386"; gene_version "5"; transcript_id "ENSRNOT00000092467"; transcript_version "3"; exon_number "60"; gene_name "Smg1"; gene_source "ensembl"; gene_biotype "protein_coding"; transcript_name "Smg1-202"; transcript_source "ensembl"; transcript_biotype "protein_coding"; exon_id "ENSRNOE00000169432"; exon_version "1"; tag "Ensembl_canonical";
1	ensembl	CDS	181884254	181884360	0	-	1	gene_id "ENSRNOG00000047386"; gene_version "5"; transcript_id "ENSRNOT00000092467"; transcript_version "3"; exon_number "60"; gene_name "Smg1"; gene_source "ensembl"; gene_biotype "protein_coding"; transcript_name "Smg1-202"; transcript_source "ensembl"; transcript_biotype "protein_coding"; protein_id "ENSRNOP00000092355"; protein_version "1"; tag "Ensembl_canonical";
1	ENSEMBL114_rn	exon	181884254	181884360	0.230277884517223	-	.	gene_id "ENSRNOG00000047386"; transcript_id "ENSRNOG00000047386_tx_3"; exon_id "1_181884254_181884360_-"; exonnum "61"; txlen "15221";
1	ensembl	exon	181884514	181884725	0	-	.	gene_id "ENSRNOG00000047386"; gene_version "5"; transcript_id "ENSRNOT00000089399"; transcript_version "3"; exon_number "60"; gene_name "Smg1"; gene_source "ensembl"; gene_biotype "protein_coding"; transcript_name "Smg1-201"; transcript_source "ensembl"; transcript_biotype "protein_coding"; exon_id "ENSRNOE00000169293"; exon_version "1";
1	ensembl	CDS	181884514	181884725	0	-	0	gene_id "ENSRNOG00000047386"; gene_version "5"; transcript_id "ENSRNOT00000089399"; transcript_version "3"; exon_number "60"; gene_name "Smg1"; gene_source "ensembl"; gene_biotype "protein_coding"; transcript_name "Smg1-201"; transcript_source "ensembl"; transcript_biotype "protein_coding"; protein_id "ENSRNOP00000078916"; protein_version "1";
1	ensembl	exon	181884514	181884725	0	-	.	gene_id "ENSRNOG00000047386"; gene_version "5"; transcript_id "ENSRNOT00000092467"; transcript_version "3"; exon_number "59"; gene_name "Smg1"; gene_source "ensembl"; gene_biotype "protein_coding"; transcript_name "Smg1-202"; transcript_source "ensembl"; transcript_biotype "protein_coding"; exon_id "ENSRNOE00000169293"; exon_version "1"; tag "Ensembl_canonical";
1	ensembl	CDS	181884514	181884725	0	-	0	gene_id "ENSRNOG00000047386"; gene_version "5"; transcript_id "ENSRNOT00000092467"; transcript_version "3"; exon_number "59"; gene_name "Smg1"; gene_source "ensembl"; gene_biotype "protein_coding"; transcript_name "Smg1-202"; transcript_source "ensembl"; transcript_biotype "protein_coding"; protein_id "ENSRNOP00000092355"; protein_version "1"; tag "Ensembl_canonical";
1	ENSEMBL114_rn	exon	181884514	181884725	0.230277884517223	-	.	gene_id "ENSRNOG00000047386"; transcript_id "ENSRNOG00000047386_tx_3"; exon_id "1_181884514_181884725_-"; exonnum "60"; txlen "15221";
1	ensembl	exon	181885716	181885943	0	-	.	gene_id "ENSRNOG00000047386"; gene_version "5"; transcript_id "ENSRNOT00000089399"; transcript_version "3"; exon_number "59"; gene_name "Smg1"; gene_source "ensembl"; gene_biotype "protein_coding"; transcript_name "Smg1-201"; transcript_source "ensembl"; transcript_biotype "protein_coding"; exon_id "ENSRNOE00000169151"; exon_version "3";
1	ensembl	CDS	181885716	181885943	0	-	0	gene_id "ENSRNOG00000047386"; gene_version "5"; transcript_id "ENSRNOT00000089399"; transcript_version "3"; exon_number "59"; gene_name "Smg1"; gene_source "ensembl"; gene_biotype "protein_coding"; transcript_name "Smg1-201"; transcript_source "ensembl"; transcript_biotype "protein_coding"; protein_id "ENSRNOP00000078916"; protein_version "1";
1	ensembl	exon	181885716	181885943	0	-	.	gene_id "ENSRNOG00000047386"; gene_version "5"; transcript_id "ENSRNOT00000092467"; transcript_version "3"; exon_number "58"; gene_name "Smg1"; gene_source "ensembl"; gene_biotype "protein_coding"; transcript_name "Smg1-202"; transcript_source "ensembl"; transcript_biotype "protein_coding"; exon_id "ENSRNOE00000169151"; exon_version "3"; tag "Ensembl_canonical";
1	ensembl	CDS	181885716	181885943	0	-	0	gene_id "ENSRNOG00000047386"; gene_version "5"; transcript_id "ENSRNOT00000092467"; transcript_version "3"; exon_number "58"; gene_name "Smg1"; gene_source "ensembl"; gene_biotype "protein_coding"; transcript_name "Smg1-202"; transcript_source "ensembl"; transcript_biotype "protein_coding"; protein_id "ENSRNOP00000092355"; protein_version "1"; tag "Ensembl_canonical";
1	ENSEMBL114_rn	exon	181885716	181885943	0.230277884517223	-	.	gene_id "ENSRNOG00000047386"; transcript_id "ENSRNOG00000047386_tx_3"; exon_id "1_181885716_181885943_-"; exonnum "59"; txlen "15221";
1	ensembl	exon	181886581	181886760	0	-	.	gene_id "ENSRNOG00000047386"; gene_version "5"; transcript_id "ENSRNOT00000089399"; transcript_version "3"; exon_number "58"; gene_name "Smg1"; gene_source "ensembl"; gene_biotype "protein_coding"; transcript_name "Smg1-201"; transcript_source "ensembl"; transcript_biotype "protein_coding"; exon_id "ENSRNOE00000475780"; exon_version "1";
1	ensembl	CDS	181886581	181886760	0	-	0	gene_id "ENSRNOG00000047386"; gene_version "5"; transcript_id "ENSRNOT00000089399"; transcript_version "3"; exon_number "58"; gene_name "Smg1"; gene_source "ensembl"; gene_biotype "protein_coding"; transcript_name "Smg1-201"; transcript_source "ensembl"; transcript_biotype "protein_coding"; protein_id "ENSRNOP00000078916"; protein_version "1";
1	ensembl	exon	181886581	181886760	0	-	.	gene_id "ENSRNOG00000047386"; gene_version "5"; transcript_id "ENSRNOT00000092467"; transcript_version "3"; exon_number "57"; gene_name "Smg1"; gene_source "ensembl"; gene_biotype "protein_coding"; transcript_name "Smg1-202"; transcript_source "ensembl"; transcript_biotype "protein_coding"; exon_id "ENSRNOE00000475780"; exon_version "1"; tag "Ensembl_canonical";
1	ensembl	CDS	181886581	181886760	0	-	0	gene_id "ENSRNOG00000047386"; gene_version "5"; transcript_id "ENSRNOT00000092467"; transcript_version "3"; exon_number "57"; gene_name "Smg1"; gene_source "ensembl"; gene_biotype "protein_coding"; transcript_name "Smg1-202"; transcript_source "ensembl"; transcript_biotype "protein_coding"; protein_id "ENSRNOP00000092355"; protein_version "1"; tag "Ensembl_canonical";
1	ENSEMBL114_rn	exon	181886581	181886760	0.230277884517223	-	.	gene_id "ENSRNOG00000047386"; transcript_id "ENSRNOG00000047386_tx_3"; exon_id "1_181886581_181886760_-"; exonnum "58"; txlen "15221";
1	ensembl	exon	181886989	181887141	0	-	.	gene_id "ENSRNOG00000047386"; gene_version "5"; transcript_id "ENSRNOT00000089399"; transcript_version "3"; exon_number "57"; gene_name "Smg1"; gene_source "ensembl"; gene_biotype "protein_coding"; transcript_name "Smg1-201"; transcript_source "ensembl"; transcript_biotype "protein_coding"; exon_id "ENSRNOE00000504526"; exon_version "1";
1	ensembl	CDS	181886989	181887141	0	-	0	gene_id "ENSRNOG00000047386"; gene_version "5"; transcript_id "ENSRNOT00000089399"; transcript_version "3"; exon_number "57"; gene_name "Smg1"; gene_source "ensembl"; gene_biotype "protein_coding"; transcript_name "Smg1-201"; transcript_source "ensembl"; transcript_biotype "protein_coding"; protein_id "ENSRNOP00000078916"; protein_version "1";
1	ensembl	exon	181886989	181887141	0	-	.	gene_id "ENSRNOG00000047386"; gene_version "5"; transcript_id "ENSRNOT00000092467"; transcript_version "3"; exon_number "56"; gene_name "Smg1"; gene_source "ensembl"; gene_biotype "protein_coding"; transcript_name "Smg1-202"; transcript_source "ensembl"; transcript_biotype "protein_coding"; exon_id "ENSRNOE00000504526"; exon_version "1"; tag "Ensembl_canonical";
1	ensembl	CDS	181886989	181887141	0	-	0	gene_id "ENSRNOG00000047386"; gene_version "5"; transcript_id "ENSRNOT00000092467"; transcript_version "3"; exon_number "56"; gene_name "Smg1"; gene_source "ensembl"; gene_biotype "protein_coding"; transcript_name "Smg1-202"; transcript_source "ensembl"; transcript_biotype "protein_coding"; protein_id "ENSRNOP00000092355"; protein_version "1"; tag "Ensembl_canonical";
1	ENSEMBL114_rn	exon	181886989	181887141	0.230277884517223	-	.	gene_id "ENSRNOG00000047386"; transcript_id "ENSRNOG00000047386_tx_3"; exon_id "1_181886989_181887141_-"; exonnum "57"; txlen "15221";
1	ensembl	exon	181888818	181888952	0	-	.	gene_id "ENSRNOG00000047386"; gene_version "5"; transcript_id "ENSRNOT00000089399"; transcript_version "3"; exon_number "56"; gene_name "Smg1"; gene_source "ensembl"; gene_biotype "protein_coding"; transcript_name "Smg1-201"; transcript_source "ensembl"; transcript_biotype "protein_coding"; exon_id "ENSRNOE00000498612"; exon_version "1";
1	ensembl	CDS	181888818	181888952	0	-	0	gene_id "ENSRNOG00000047386"; gene_version "5"; transcript_id "ENSRNOT00000089399"; transcript_version "3"; exon_number "56"; gene_name "Smg1"; gene_source "ensembl"; gene_biotype "protein_coding"; transcript_name "Smg1-201"; transcript_source "ensembl"; transcript_biotype "protein_coding"; protein_id "ENSRNOP00000078916"; protein_version "1";
1	ensembl	exon	181888818	181888952	0	-	.	gene_id "ENSRNOG00000047386"; gene_version "5"; transcript_id "ENSRNOT00000092467"; transcript_version "3"; exon_number "55"; gene_name "Smg1"; gene_source "ensembl"; gene_biotype "protein_coding"; transcript_name "Smg1-202"; transcript_source "ensembl"; transcript_biotype "protein_coding"; exon_id "ENSRNOE00000498612"; exon_version "1"; tag "Ensembl_canonical";
1	ensembl	CDS	181888818	181888952	0	-	0	gene_id "ENSRNOG00000047386"; gene_version "5"; transcript_id "ENSRNOT00000092467"; transcript_version "3"; exon_number "55"; gene_name "Smg1"; gene_source "ensembl"; gene_biotype "protein_coding"; transcript_name "Smg1-202"; transcript_source "ensembl"; transcript_biotype "protein_coding"; protein_id "ENSRNOP00000092355"; protein_version "1"; tag "Ensembl_canonical";
1	ENSEMBL114_rn	exon	181888818	181888952	0.230277884517223	-	.	gene_id "ENSRNOG00000047386"; transcript_id "ENSRNOG00000047386_tx_3"; exon_id "1_181888818_181888952_-"; exonnum "56"; txlen "15221";
1	ensembl	exon	181890913	181891382	0	-	.	gene_id "ENSRNOG00000047386"; gene_version "5"; transcript_id "ENSRNOT00000089399"; transcript_version "3"; exon_number "55"; gene_name "Smg1"; gene_source "ensembl"; gene_biotype "protein_coding"; transcript_name "Smg1-201"; transcript_source "ensembl"; transcript_biotype "protein_coding"; exon_id "ENSRNOE00000510286"; exon_version "1";
1	ensembl	CDS	181890913	181891382	0	-	2	gene_id "ENSRNOG00000047386"; gene_version "5"; transcript_id "ENSRNOT00000089399"; transcript_version "3"; exon_number "55"; gene_name "Smg1"; gene_source "ensembl"; gene_biotype "protein_coding"; transcript_name "Smg1-201"; transcript_source "ensembl"; transcript_biotype "protein_coding"; protein_id "ENSRNOP00000078916"; protein_version "1";
1	ensembl	exon	181890913	181891382	0	-	.	gene_id "ENSRNOG00000047386"; gene_version "5"; transcript_id "ENSRNOT00000092467"; transcript_version "3"; exon_number "54"; gene_name "Smg1"; gene_source "ensembl"; gene_biotype "protein_coding"; transcript_name "Smg1-202"; transcript_source "ensembl"; transcript_biotype "protein_coding"; exon_id "ENSRNOE00000510286"; exon_version "1"; tag "Ensembl_canonical";
1	ensembl	CDS	181890913	181891382	0	-	2	gene_id "ENSRNOG00000047386"; gene_version "5"; transcript_id "ENSRNOT00000092467"; transcript_version "3"; exon_number "54"; gene_name "Smg1"; gene_source "ensembl"; gene_biotype "protein_coding"; transcript_name "Smg1-202"; transcript_source "ensembl"; transcript_biotype "protein_coding"; protein_id "ENSRNOP00000092355"; protein_version "1"; tag "Ensembl_canonical";
1	ENSEMBL114_rn	exon	181890913	181891382	0.230277884517223	-	.	gene_id "ENSRNOG00000047386"; transcript_id "ENSRNOG00000047386_tx_3"; exon_id "1_181890913_181891382_-"; exonnum "55"; txlen "15221";
1	ensembl	exon	181891564	181891753	0	-	.	gene_id "ENSRNOG00000047386"; gene_version "5"; transcript_id "ENSRNOT00000089399"; transcript_version "3"; exon_number "54"; gene_name "Smg1"; gene_source "ensembl"; gene_biotype "protein_coding"; transcript_name "Smg1-201"; transcript_source "ensembl"; transcript_biotype "protein_coding"; exon_id "ENSRNOE00000507760"; exon_version "1";
1	ensembl	CDS	181891564	181891753	0	-	0	gene_id "ENSRNOG00000047386"; gene_version "5"; transcript_id "ENSRNOT00000089399"; transcript_version "3"; exon_number "54"; gene_name "Smg1"; gene_source "ensembl"; gene_biotype "protein_coding"; transcript_name "Smg1-201"; transcript_source "ensembl"; transcript_biotype "protein_coding"; protein_id "ENSRNOP00000078916"; protein_version "1";
1	ensembl	exon	181891564	181891753	0	-	.	gene_id "ENSRNOG00000047386"; gene_version "5"; transcript_id "ENSRNOT00000092467"; transcript_version "3"; exon_number "53"; gene_name "Smg1"; gene_source "ensembl"; gene_biotype "protein_coding"; transcript_name "Smg1-202"; transcript_source "ensembl"; transcript_biotype "protein_coding"; exon_id "ENSRNOE00000507760"; exon_version "1"; tag "Ensembl_canonical";
1	ensembl	CDS	181891564	181891753	0	-	0	gene_id "ENSRNOG00000047386"; gene_version "5"; transcript_id "ENSRNOT00000092467"; transcript_version "3"; exon_number "53"; gene_name "Smg1"; gene_source "ensembl"; gene_biotype "protein_coding"; transcript_name "Smg1-202"; transcript_source "ensembl"; transcript_biotype "protein_coding"; protein_id "ENSRNOP00000092355"; protein_version "1"; tag "Ensembl_canonical";
1	ENSEMBL114_rn	exon	181891564	181891753	0.230277884517223	-	.	gene_id "ENSRNOG00000047386"; transcript_id "ENSRNOG00000047386_tx_3"; exon_id "1_181891564_181891753_-"; exonnum "54"; txlen "15221";
1	ensembl	exon	181891849	181891999	0	-	.	gene_id "ENSRNOG00000047386"; gene_version "5"; transcript_id "ENSRNOT00000089399"; transcript_version "3"; exon_number "53"; gene_name "Smg1"; gene_source "ensembl"; gene_biotype "protein_coding"; transcript_name "Smg1-201"; transcript_source "ensembl"; transcript_biotype "protein_coding"; exon_id "ENSRNOE00000487290"; exon_version "1";
1	ensembl	CDS	181891849	181891999	0	-	1	gene_id "ENSRNOG00000047386"; gene_version "5"; transcript_id "ENSRNOT00000089399"; transcript_version "3"; exon_number "53"; gene_name "Smg1"; gene_source "ensembl"; gene_biotype "protein_coding"; transcript_name "Smg1-201"; transcript_source "ensembl"; transcript_biotype "protein_coding"; protein_id "ENSRNOP00000078916"; protein_version "1";
1	ensembl	exon	181891849	181891999	0	-	.	gene_id "ENSRNOG00000047386"; gene_version "5"; transcript_id "ENSRNOT00000092467"; transcript_version "3"; exon_number "52"; gene_name "Smg1"; gene_source "ensembl"; gene_biotype "protein_coding"; transcript_name "Smg1-202"; transcript_source "ensembl"; transcript_biotype "protein_coding"; exon_id "ENSRNOE00000487290"; exon_version "1"; tag "Ensembl_canonical";
1	ensembl	CDS	181891849	181891999	0	-	1	gene_id "ENSRNOG00000047386"; gene_version "5"; transcript_id "ENSRNOT00000092467"; transcript_version "3"; exon_number "52"; gene_name "Smg1"; gene_source "ensembl"; gene_biotype "protein_coding"; transcript_name "Smg1-202"; transcript_source "ensembl"; transcript_biotype "protein_coding"; protein_id "ENSRNOP00000092355"; protein_version "1"; tag "Ensembl_canonical";
1	ENSEMBL114_rn	exon	181891849	181891999	0.230277884517223	-	.	gene_id "ENSRNOG00000047386"; transcript_id "ENSRNOG00000047386_tx_3"; exon_id "1_181891849_181891999_-"; exonnum "53"; txlen "15221";
1	ensembl	exon	181894519	181894745	0	-	.	gene_id "ENSRNOG00000047386"; gene_version "5"; transcript_id "ENSRNOT00000089399"; transcript_version "3"; exon_number "52"; gene_name "Smg1"; gene_source "ensembl"; gene_biotype "protein_coding"; transcript_name "Smg1-201"; transcript_source "ensembl"; transcript_biotype "protein_coding"; exon_id "ENSRNOE00000494946"; exon_version "1";
1	ensembl	CDS	181894519	181894745	0	-	0	gene_id "ENSRNOG00000047386"; gene_version "5"; transcript_id "ENSRNOT00000089399"; transcript_version "3"; exon_number "52"; gene_name "Smg1"; gene_source "ensembl"; gene_biotype "protein_coding"; transcript_name "Smg1-201"; transcript_source "ensembl"; transcript_biotype "protein_coding"; protein_id "ENSRNOP00000078916"; protein_version "1";
1	ensembl	exon	181894519	181894745	0	-	.	gene_id "ENSRNOG00000047386"; gene_version "5"; transcript_id "ENSRNOT00000092467"; transcript_version "3"; exon_number "51"; gene_name "Smg1"; gene_source "ensembl"; gene_biotype "protein_coding"; transcript_name "Smg1-202"; transcript_source "ensembl"; transcript_biotype "protein_coding"; exon_id "ENSRNOE00000494946"; exon_version "1"; tag "Ensembl_canonical";
1	ensembl	CDS	181894519	181894745	0	-	0	gene_id "ENSRNOG00000047386"; gene_version "5"; transcript_id "ENSRNOT00000092467"; transcript_version "3"; exon_number "51"; gene_name "Smg1"; gene_source "ensembl"; gene_biotype "protein_coding"; transcript_name "Smg1-202"; transcript_source "ensembl"; transcript_biotype "protein_coding"; protein_id "ENSRNOP00000092355"; protein_version "1"; tag "Ensembl_canonical";
1	ENSEMBL114_rn	exon	181894519	181894745	0.230277884517223	-	.	gene_id "ENSRNOG00000047386"; transcript_id "ENSRNOG00000047386_tx_3"; exon_id "1_181894519_181894745_-"; exonnum "52"; txlen "15221";
1	ensembl	exon	181896220	181896454	0	-	.	gene_id "ENSRNOG00000047386"; gene_version "5"; transcript_id "ENSRNOT00000089399"; transcript_version "3"; exon_number "51"; gene_name "Smg1"; gene_source "ensembl"; gene_biotype "protein_coding"; transcript_name "Smg1-201"; transcript_source "ensembl"; transcript_biotype "protein_coding"; exon_id "ENSRNOE00000502922"; exon_version "1";
1	ensembl	CDS	181896220	181896454	0	-	1	gene_id "ENSRNOG00000047386"; gene_version "5"; transcript_id "ENSRNOT00000089399"; transcript_version "3"; exon_number "51"; gene_name "Smg1"; gene_source "ensembl"; gene_biotype "protein_coding"; transcript_name "Smg1-201"; transcript_source "ensembl"; transcript_biotype "protein_coding"; protein_id "ENSRNOP00000078916"; protein_version "1";
1	ensembl	exon	181896220	181896454	0	-	.	gene_id "ENSRNOG00000047386"; gene_version "5"; transcript_id "ENSRNOT00000092467"; transcript_version "3"; exon_number "50"; gene_name "Smg1"; gene_source "ensembl"; gene_biotype "protein_coding"; transcript_name "Smg1-202"; transcript_source "ensembl"; transcript_biotype "protein_coding"; exon_id "ENSRNOE00000502922"; exon_version "1"; tag "Ensembl_canonical";
1	ensembl	CDS	181896220	181896454	0	-	1	gene_id "ENSRNOG00000047386"; gene_version "5"; transcript_id "ENSRNOT00000092467"; transcript_version "3"; exon_number "50"; gene_name "Smg1"; gene_source "ensembl"; gene_biotype "protein_coding"; transcript_name "Smg1-202"; transcript_source "ensembl"; transcript_biotype "protein_coding"; protein_id "ENSRNOP00000092355"; protein_version "1"; tag "Ensembl_canonical";
1	ENSEMBL114_rn	exon	181896220	181896454	0.230277884517223	-	.	gene_id "ENSRNOG00000047386"; transcript_id "ENSRNOG00000047386_tx_3"; exon_id "1_181896220_181896454_-"; exonnum "51"; txlen "15221";
1	ensembl	exon	181896621	181896893	0	-	.	gene_id "ENSRNOG00000047386"; gene_version "5"; transcript_id "ENSRNOT00000089399"; transcript_version "3"; exon_number "50"; gene_name "Smg1"; gene_source "ensembl"; gene_biotype "protein_coding"; transcript_name "Smg1-201"; transcript_source "ensembl"; transcript_biotype "protein_coding"; exon_id "ENSRNOE00000478650"; exon_version "1";
1	ensembl	CDS	181896621	181896893	0	-	1	gene_id "ENSRNOG00000047386"; gene_version "5"; transcript_id "ENSRNOT00000089399"; transcript_version "3"; exon_number "50"; gene_name "Smg1"; gene_source "ensembl"; gene_biotype "protein_coding"; transcript_name "Smg1-201"; transcript_source "ensembl"; transcript_biotype "protein_coding"; protein_id "ENSRNOP00000078916"; protein_version "1";
1	ensembl	exon	181896621	181896893	0	-	.	gene_id "ENSRNOG00000047386"; gene_version "5"; transcript_id "ENSRNOT00000092467"; transcript_version "3"; exon_number "49"; gene_name "Smg1"; gene_source "ensembl"; gene_biotype "protein_coding"; transcript_name "Smg1-202"; transcript_source "ensembl"; transcript_biotype "protein_coding"; exon_id "ENSRNOE00000478650"; exon_version "1"; tag "Ensembl_canonical";
1	ensembl	CDS	181896621	181896893	0	-	1	gene_id "ENSRNOG00000047386"; gene_version "5"; transcript_id "ENSRNOT00000092467"; transcript_version "3"; exon_number "49"; gene_name "Smg1"; gene_source "ensembl"; gene_biotype "protein_coding"; transcript_name "Smg1-202"; transcript_source "ensembl"; transcript_biotype "protein_coding"; protein_id "ENSRNOP00000092355"; protein_version "1"; tag "Ensembl_canonical";
1	ENSEMBL114_rn	exon	181896621	181896893	0.230277884517223	-	.	gene_id "ENSRNOG00000047386"; transcript_id "ENSRNOG00000047386_tx_3"; exon_id "1_181896621_181896893_-"; exonnum "50"; txlen "15221";
1	ensembl	exon	181897923	181898202	0	-	.	gene_id "ENSRNOG00000047386"; gene_version "5"; transcript_id "ENSRNOT00000089399"; transcript_version "3"; exon_number "49"; gene_name "Smg1"; gene_source "ensembl"; gene_biotype "protein_coding"; transcript_name "Smg1-201"; transcript_source "ensembl"; transcript_biotype "protein_coding"; exon_id "ENSRNOE00000502692"; exon_version "1";
1	ensembl	CDS	181897923	181898202	0	-	2	gene_id "ENSRNOG00000047386"; gene_version "5"; transcript_id "ENSRNOT00000089399"; transcript_version "3"; exon_number "49"; gene_name "Smg1"; gene_source "ensembl"; gene_biotype "protein_coding"; transcript_name "Smg1-201"; transcript_source "ensembl"; transcript_biotype "protein_coding"; protein_id "ENSRNOP00000078916"; protein_version "1";
1	ensembl	exon	181897923	181898202	0	-	.	gene_id "ENSRNOG00000047386"; gene_version "5"; transcript_id "ENSRNOT00000092467"; transcript_version "3"; exon_number "48"; gene_name "Smg1"; gene_source "ensembl"; gene_biotype "protein_coding"; transcript_name "Smg1-202"; transcript_source "ensembl"; transcript_biotype "protein_coding"; exon_id "ENSRNOE00000502692"; exon_version "1"; tag "Ensembl_canonical";
1	ensembl	CDS	181897923	181898202	0	-	2	gene_id "ENSRNOG00000047386"; gene_version "5"; transcript_id "ENSRNOT00000092467"; transcript_version "3"; exon_number "48"; gene_name "Smg1"; gene_source "ensembl"; gene_biotype "protein_coding"; transcript_name "Smg1-202"; transcript_source "ensembl"; transcript_biotype "protein_coding"; protein_id "ENSRNOP00000092355"; protein_version "1"; tag "Ensembl_canonical";
1	ENSEMBL114_rn	exon	181897923	181898202	0.230277884517223	-	.	gene_id "ENSRNOG00000047386"; transcript_id "ENSRNOG00000047386_tx_3"; exon_id "1_181897923_181898202_-"; exonnum "49"; txlen "15221";
1	ensembl	exon	181898335	181898507	0	-	.	gene_id "ENSRNOG00000047386"; gene_version "5"; transcript_id "ENSRNOT00000089399"; transcript_version "3"; exon_number "48"; gene_name "Smg1"; gene_source "ensembl"; gene_biotype "protein_coding"; transcript_name "Smg1-201"; transcript_source "ensembl"; transcript_biotype "protein_coding"; exon_id "ENSRNOE00000487773"; exon_version "1";
1	ensembl	CDS	181898335	181898507	0	-	1	gene_id "ENSRNOG00000047386"; gene_version "5"; transcript_id "ENSRNOT00000089399"; transcript_version "3"; exon_number "48"; gene_name "Smg1"; gene_source "ensembl"; gene_biotype "protein_coding"; transcript_name "Smg1-201"; transcript_source "ensembl"; transcript_biotype "protein_coding"; protein_id "ENSRNOP00000078916"; protein_version "1";
1	ensembl	exon	181898335	181898507	0	-	.	gene_id "ENSRNOG00000047386"; gene_version "5"; transcript_id "ENSRNOT00000092467"; transcript_version "3"; exon_number "47"; gene_name "Smg1"; gene_source "ensembl"; gene_biotype "protein_coding"; transcript_name "Smg1-202"; transcript_source "ensembl"; transcript_biotype "protein_coding"; exon_id "ENSRNOE00000487773"; exon_version "1"; tag "Ensembl_canonical";
1	ensembl	CDS	181898335	181898507	0	-	1	gene_id "ENSRNOG00000047386"; gene_version "5"; transcript_id "ENSRNOT00000092467"; transcript_version "3"; exon_number "47"; gene_name "Smg1"; gene_source "ensembl"; gene_biotype "protein_coding"; transcript_name "Smg1-202"; transcript_source "ensembl"; transcript_biotype "protein_coding"; protein_id "ENSRNOP00000092355"; protein_version "1"; tag "Ensembl_canonical";
1	ENSEMBL114_rn	exon	181898335	181898507	0.230277884517223	-	.	gene_id "ENSRNOG00000047386"; transcript_id "ENSRNOG00000047386_tx_3"; exon_id "1_181898335_181898507_-"; exonnum "48"; txlen "15221";
1	ensembl	exon	181899367	181899557	0	-	.	gene_id "ENSRNOG00000047386"; gene_version "5"; transcript_id "ENSRNOT00000089399"; transcript_version "3"; exon_number "47"; gene_name "Smg1"; gene_source "ensembl"; gene_biotype "protein_coding"; transcript_name "Smg1-201"; transcript_source "ensembl"; transcript_biotype "protein_coding"; exon_id "ENSRNOE00000499239"; exon_version "1";
1	ensembl	CDS	181899367	181899557	0	-	0	gene_id "ENSRNOG00000047386"; gene_version "5"; transcript_id "ENSRNOT00000089399"; transcript_version "3"; exon_number "47"; gene_name "Smg1"; gene_source "ensembl"; gene_biotype "protein_coding"; transcript_name "Smg1-201"; transcript_source "ensembl"; transcript_biotype "protein_coding"; protein_id "ENSRNOP00000078916"; protein_version "1";
1	ensembl	exon	181899367	181899557	0	-	.	gene_id "ENSRNOG00000047386"; gene_version "5"; transcript_id "ENSRNOT00000092467"; transcript_version "3"; exon_number "46"; gene_name "Smg1"; gene_source "ensembl"; gene_biotype "protein_coding"; transcript_name "Smg1-202"; transcript_source "ensembl"; transcript_biotype "protein_coding"; exon_id "ENSRNOE00000499239"; exon_version "1"; tag "Ensembl_canonical";
1	ensembl	CDS	181899367	181899557	0	-	0	gene_id "ENSRNOG00000047386"; gene_version "5"; transcript_id "ENSRNOT00000092467"; transcript_version "3"; exon_number "46"; gene_name "Smg1"; gene_source "ensembl"; gene_biotype "protein_coding"; transcript_name "Smg1-202"; transcript_source "ensembl"; transcript_biotype "protein_coding"; protein_id "ENSRNOP00000092355"; protein_version "1"; tag "Ensembl_canonical";
1	ENSEMBL114_rn	exon	181899367	181899557	0.230277884517223	-	.	gene_id "ENSRNOG00000047386"; transcript_id "ENSRNOG00000047386_tx_3"; exon_id "1_181899367_181899557_-"; exonnum "47"; txlen "15221";
1	ensembl	exon	181899949	181900167	0	-	.	gene_id "ENSRNOG00000047386"; gene_version "5"; transcript_id "ENSRNOT00000089399"; transcript_version "3"; exon_number "46"; gene_name "Smg1"; gene_source "ensembl"; gene_biotype "protein_coding"; transcript_name "Smg1-201"; transcript_source "ensembl"; transcript_biotype "protein_coding"; exon_id "ENSRNOE00000504584"; exon_version "1";
1	ensembl	CDS	181899949	181900167	0	-	0	gene_id "ENSRNOG00000047386"; gene_version "5"; transcript_id "ENSRNOT00000089399"; transcript_version "3"; exon_number "46"; gene_name "Smg1"; gene_source "ensembl"; gene_biotype "protein_coding"; transcript_name "Smg1-201"; transcript_source "ensembl"; transcript_biotype "protein_coding"; protein_id "ENSRNOP00000078916"; protein_version "1";
1	ensembl	exon	181899949	181900167	0	-	.	gene_id "ENSRNOG00000047386"; gene_version "5"; transcript_id "ENSRNOT00000092467"; transcript_version "3"; exon_number "45"; gene_name "Smg1"; gene_source "ensembl"; gene_biotype "protein_coding"; transcript_name "Smg1-202"; transcript_source "ensembl"; transcript_biotype "protein_coding"; exon_id "ENSRNOE00000504584"; exon_version "1"; tag "Ensembl_canonical";
1	ensembl	CDS	181899949	181900167	0	-	0	gene_id "ENSRNOG00000047386"; gene_version "5"; transcript_id "ENSRNOT00000092467"; transcript_version "3"; exon_number "45"; gene_name "Smg1"; gene_source "ensembl"; gene_biotype "protein_coding"; transcript_name "Smg1-202"; transcript_source "ensembl"; transcript_biotype "protein_coding"; protein_id "ENSRNOP00000092355"; protein_version "1"; tag "Ensembl_canonical";
1	ENSEMBL114_rn	exon	181899949	181900167	0.230277884517223	-	.	gene_id "ENSRNOG00000047386"; transcript_id "ENSRNOG00000047386_tx_3"; exon_id "1_181899949_181900167_-"; exonnum "46"; txlen "15221";
1	ensembl	exon	181900292	181900401	0	-	.	gene_id "ENSRNOG00000047386"; gene_version "5"; transcript_id "ENSRNOT00000089399"; transcript_version "3"; exon_number "45"; gene_name "Smg1"; gene_source "ensembl"; gene_biotype "protein_coding"; transcript_name "Smg1-201"; transcript_source "ensembl"; transcript_biotype "protein_coding"; exon_id "ENSRNOE00000496846"; exon_version "1";
1	ensembl	CDS	181900292	181900401	0	-	2	gene_id "ENSRNOG00000047386"; gene_version "5"; transcript_id "ENSRNOT00000089399"; transcript_version "3"; exon_number "45"; gene_name "Smg1"; gene_source "ensembl"; gene_biotype "protein_coding"; transcript_name "Smg1-201"; transcript_source "ensembl"; transcript_biotype "protein_coding"; protein_id "ENSRNOP00000078916"; protein_version "1";
1	ensembl	exon	181900292	181900401	0	-	.	gene_id "ENSRNOG00000047386"; gene_version "5"; transcript_id "ENSRNOT00000092467"; transcript_version "3"; exon_number "44"; gene_name "Smg1"; gene_source "ensembl"; gene_biotype "protein_coding"; transcript_name "Smg1-202"; transcript_source "ensembl"; transcript_biotype "protein_coding"; exon_id "ENSRNOE00000496846"; exon_version "1"; tag "Ensembl_canonical";
1	ensembl	CDS	181900292	181900401	0	-	2	gene_id "ENSRNOG00000047386"; gene_version "5"; transcript_id "ENSRNOT00000092467"; transcript_version "3"; exon_number "44"; gene_name "Smg1"; gene_source "ensembl"; gene_biotype "protein_coding"; transcript_name "Smg1-202"; transcript_source "ensembl"; transcript_biotype "protein_coding"; protein_id "ENSRNOP00000092355"; protein_version "1"; tag "Ensembl_canonical";
1	ENSEMBL114_rn	exon	181900292	181900401	0.230277884517223	-	.	gene_id "ENSRNOG00000047386"; transcript_id "ENSRNOG00000047386_tx_3"; exon_id "1_181900292_181900401_-"; exonnum "45"; txlen "15221";
1	ensembl	exon	181900488	181900626	0	-	.	gene_id "ENSRNOG00000047386"; gene_version "5"; transcript_id "ENSRNOT00000089399"; transcript_version "3"; exon_number "44"; gene_name "Smg1"; gene_source "ensembl"; gene_biotype "protein_coding"; transcript_name "Smg1-201"; transcript_source "ensembl"; transcript_biotype "protein_coding"; exon_id "ENSRNOE00000506587"; exon_version "1";
1	ensembl	CDS	181900488	181900626	0	-	0	gene_id "ENSRNOG00000047386"; gene_version "5"; transcript_id "ENSRNOT00000089399"; transcript_version "3"; exon_number "44"; gene_name "Smg1"; gene_source "ensembl"; gene_biotype "protein_coding"; transcript_name "Smg1-201"; transcript_source "ensembl"; transcript_biotype "protein_coding"; protein_id "ENSRNOP00000078916"; protein_version "1";
1	ensembl	exon	181900488	181900626	0	-	.	gene_id "ENSRNOG00000047386"; gene_version "5"; transcript_id "ENSRNOT00000092467"; transcript_version "3"; exon_number "43"; gene_name "Smg1"; gene_source "ensembl"; gene_biotype "protein_coding"; transcript_name "Smg1-202"; transcript_source "ensembl"; transcript_biotype "protein_coding"; exon_id "ENSRNOE00000506587"; exon_version "1"; tag "Ensembl_canonical";
1	ensembl	CDS	181900488	181900626	0	-	0	gene_id "ENSRNOG00000047386"; gene_version "5"; transcript_id "ENSRNOT00000092467"; transcript_version "3"; exon_number "43"; gene_name "Smg1"; gene_source "ensembl"; gene_biotype "protein_coding"; transcript_name "Smg1-202"; transcript_source "ensembl"; transcript_biotype "protein_coding"; protein_id "ENSRNOP00000092355"; protein_version "1"; tag "Ensembl_canonical";
1	ENSEMBL114_rn	exon	181900488	181900626	0.230277884517223	-	.	gene_id "ENSRNOG00000047386"; transcript_id "ENSRNOG00000047386_tx_3"; exon_id "1_181900488_181900626_-"; exonnum "44"; txlen "15221";
1	ensembl	exon	181901417	181901665	0	-	.	gene_id "ENSRNOG00000047386"; gene_version "5"; transcript_id "ENSRNOT00000089399"; transcript_version "3"; exon_number "43"; gene_name "Smg1"; gene_source "ensembl"; gene_biotype "protein_coding"; transcript_name "Smg1-201"; transcript_source "ensembl"; transcript_biotype "protein_coding"; exon_id "ENSRNOE00000492416"; exon_version "1";
1	ensembl	CDS	181901417	181901665	0	-	0	gene_id "ENSRNOG00000047386"; gene_version "5"; transcript_id "ENSRNOT00000089399"; transcript_version "3"; exon_number "43"; gene_name "Smg1"; gene_source "ensembl"; gene_biotype "protein_coding"; transcript_name "Smg1-201"; transcript_source "ensembl"; transcript_biotype "protein_coding"; protein_id "ENSRNOP00000078916"; protein_version "1";
1	ensembl	exon	181901417	181901665	0	-	.	gene_id "ENSRNOG00000047386"; gene_version "5"; transcript_id "ENSRNOT00000092467"; transcript_version "3"; exon_number "42"; gene_name "Smg1"; gene_source "ensembl"; gene_biotype "protein_coding"; transcript_name "Smg1-202"; transcript_source "ensembl"; transcript_biotype "protein_coding"; exon_id "ENSRNOE00000492416"; exon_version "1"; tag "Ensembl_canonical";
1	ensembl	CDS	181901417	181901665	0	-	0	gene_id "ENSRNOG00000047386"; gene_version "5"; transcript_id "ENSRNOT00000092467"; transcript_version "3"; exon_number "42"; gene_name "Smg1"; gene_source "ensembl"; gene_biotype "protein_coding"; transcript_name "Smg1-202"; transcript_source "ensembl"; transcript_biotype "protein_coding"; protein_id "ENSRNOP00000092355"; protein_version "1"; tag "Ensembl_canonical";
1	ENSEMBL114_rn	exon	181901417	181901665	0.230277884517223	-	.	gene_id "ENSRNOG00000047386"; transcript_id "ENSRNOG00000047386_tx_3"; exon_id "1_181901417_181901665_-"; exonnum "43"; txlen "15221";
1	ensembl	exon	181903051	181903280	0	-	.	gene_id "ENSRNOG00000047386"; gene_version "5"; transcript_id "ENSRNOT00000089399"; transcript_version "3"; exon_number "42"; gene_name "Smg1"; gene_source "ensembl"; gene_biotype "protein_coding"; transcript_name "Smg1-201"; transcript_source "ensembl"; transcript_biotype "protein_coding"; exon_id "ENSRNOE00000473905"; exon_version "1";
1	ensembl	CDS	181903051	181903280	0	-	2	gene_id "ENSRNOG00000047386"; gene_version "5"; transcript_id "ENSRNOT00000089399"; transcript_version "3"; exon_number "42"; gene_name "Smg1"; gene_source "ensembl"; gene_biotype "protein_coding"; transcript_name "Smg1-201"; transcript_source "ensembl"; transcript_biotype "protein_coding"; protein_id "ENSRNOP00000078916"; protein_version "1";
1	ensembl	exon	181903051	181903280	0	-	.	gene_id "ENSRNOG00000047386"; gene_version "5"; transcript_id "ENSRNOT00000092467"; transcript_version "3"; exon_number "41"; gene_name "Smg1"; gene_source "ensembl"; gene_biotype "protein_coding"; transcript_name "Smg1-202"; transcript_source "ensembl"; transcript_biotype "protein_coding"; exon_id "ENSRNOE00000473905"; exon_version "1"; tag "Ensembl_canonical";
1	ensembl	CDS	181903051	181903280	0	-	2	gene_id "ENSRNOG00000047386"; gene_version "5"; transcript_id "ENSRNOT00000092467"; transcript_version "3"; exon_number "41"; gene_name "Smg1"; gene_source "ensembl"; gene_biotype "protein_coding"; transcript_name "Smg1-202"; transcript_source "ensembl"; transcript_biotype "protein_coding"; protein_id "ENSRNOP00000092355"; protein_version "1"; tag "Ensembl_canonical";
1	ENSEMBL114_rn	exon	181903051	181903280	0.230277884517223	-	.	gene_id "ENSRNOG00000047386"; transcript_id "ENSRNOG00000047386_tx_3"; exon_id "1_181903051_181903280_-"; exonnum "42"; txlen "15221";
1	ensembl	exon	181903653	181903899	0	-	.	gene_id "ENSRNOG00000047386"; gene_version "5"; transcript_id "ENSRNOT00000089399"; transcript_version "3"; exon_number "41"; gene_name "Smg1"; gene_source "ensembl"; gene_biotype "protein_coding"; transcript_name "Smg1-201"; transcript_source "ensembl"; transcript_biotype "protein_coding"; exon_id "ENSRNOE00000501826"; exon_version "1";
1	ensembl	CDS	181903653	181903899	0	-	0	gene_id "ENSRNOG00000047386"; gene_version "5"; transcript_id "ENSRNOT00000089399"; transcript_version "3"; exon_number "41"; gene_name "Smg1"; gene_source "ensembl"; gene_biotype "protein_coding"; transcript_name "Smg1-201"; transcript_source "ensembl"; transcript_biotype "protein_coding"; protein_id "ENSRNOP00000078916"; protein_version "1";
1	ensembl	exon	181903653	181903899	0	-	.	gene_id "ENSRNOG00000047386"; gene_version "5"; transcript_id "ENSRNOT00000092467"; transcript_version "3"; exon_number "40"; gene_name "Smg1"; gene_source "ensembl"; gene_biotype "protein_coding"; transcript_name "Smg1-202"; transcript_source "ensembl"; transcript_biotype "protein_coding"; exon_id "ENSRNOE00000501826"; exon_version "1"; tag "Ensembl_canonical";
1	ensembl	CDS	181903653	181903899	0	-	0	gene_id "ENSRNOG00000047386"; gene_version "5"; transcript_id "ENSRNOT00000092467"; transcript_version "3"; exon_number "40"; gene_name "Smg1"; gene_source "ensembl"; gene_biotype "protein_coding"; transcript_name "Smg1-202"; transcript_source "ensembl"; transcript_biotype "protein_coding"; protein_id "ENSRNOP00000092355"; protein_version "1"; tag "Ensembl_canonical";
1	ENSEMBL114_rn	exon	181903653	181903899	0.230277884517223	-	.	gene_id "ENSRNOG00000047386"; transcript_id "ENSRNOG00000047386_tx_3"; exon_id "1_181903653_181903899_-"; exonnum "41"; txlen "15221";
1	ensembl	exon	181906343	181906565	0	-	.	gene_id "ENSRNOG00000047386"; gene_version "5"; transcript_id "ENSRNOT00000089399"; transcript_version "3"; exon_number "40"; gene_name "Smg1"; gene_source "ensembl"; gene_biotype "protein_coding"; transcript_name "Smg1-201"; transcript_source "ensembl"; transcript_biotype "protein_coding"; exon_id "ENSRNOE00000501189"; exon_version "1";
1	ensembl	CDS	181906343	181906565	0	-	1	gene_id "ENSRNOG00000047386"; gene_version "5"; transcript_id "ENSRNOT00000089399"; transcript_version "3"; exon_number "40"; gene_name "Smg1"; gene_source "ensembl"; gene_biotype "protein_coding"; transcript_name "Smg1-201"; transcript_source "ensembl"; transcript_biotype "protein_coding"; protein_id "ENSRNOP00000078916"; protein_version "1";
1	ensembl	exon	181906343	181906565	0	-	.	gene_id "ENSRNOG00000047386"; gene_version "5"; transcript_id "ENSRNOT00000092467"; transcript_version "3"; exon_number "39"; gene_name "Smg1"; gene_source "ensembl"; gene_biotype "protein_coding"; transcript_name "Smg1-202"; transcript_source "ensembl"; transcript_biotype "protein_coding"; exon_id "ENSRNOE00000501189"; exon_version "1"; tag "Ensembl_canonical";
1	ensembl	CDS	181906343	181906565	0	-	1	gene_id "ENSRNOG00000047386"; gene_version "5"; transcript_id "ENSRNOT00000092467"; transcript_version "3"; exon_number "39"; gene_name "Smg1"; gene_source "ensembl"; gene_biotype "protein_coding"; transcript_name "Smg1-202"; transcript_source "ensembl"; transcript_biotype "protein_coding"; protein_id "ENSRNOP00000092355"; protein_version "1"; tag "Ensembl_canonical";
1	ENSEMBL114_rn	exon	181906343	181906565	0.230277884517223	-	.	gene_id "ENSRNOG00000047386"; transcript_id "ENSRNOG00000047386_tx_3"; exon_id "1_181906343_181906565_-"; exonnum "40"; txlen "15221";
1	ensembl	exon	181908865	181909019	0	-	.	gene_id "ENSRNOG00000047386"; gene_version "5"; transcript_id "ENSRNOT00000089399"; transcript_version "3"; exon_number "39"; gene_name "Smg1"; gene_source "ensembl"; gene_biotype "protein_coding"; transcript_name "Smg1-201"; transcript_source "ensembl"; transcript_biotype "protein_coding"; exon_id "ENSRNOE00000467250"; exon_version "1";
1	ensembl	CDS	181908865	181909019	0	-	0	gene_id "ENSRNOG00000047386"; gene_version "5"; transcript_id "ENSRNOT00000089399"; transcript_version "3"; exon_number "39"; gene_name "Smg1"; gene_source "ensembl"; gene_biotype "protein_coding"; transcript_name "Smg1-201"; transcript_source "ensembl"; transcript_biotype "protein_coding"; protein_id "ENSRNOP00000078916"; protein_version "1";
1	ensembl	exon	181908865	181909019	0	-	.	gene_id "ENSRNOG00000047386"; gene_version "5"; transcript_id "ENSRNOT00000092467"; transcript_version "3"; exon_number "38"; gene_name "Smg1"; gene_source "ensembl"; gene_biotype "protein_coding"; transcript_name "Smg1-202"; transcript_source "ensembl"; transcript_biotype "protein_coding"; exon_id "ENSRNOE00000467250"; exon_version "1"; tag "Ensembl_canonical";
1	ensembl	CDS	181908865	181909019	0	-	0	gene_id "ENSRNOG00000047386"; gene_version "5"; transcript_id "ENSRNOT00000092467"; transcript_version "3"; exon_number "38"; gene_name "Smg1"; gene_source "ensembl"; gene_biotype "protein_coding"; transcript_name "Smg1-202"; transcript_source "ensembl"; transcript_biotype "protein_coding"; protein_id "ENSRNOP00000092355"; protein_version "1"; tag "Ensembl_canonical";
1	ENSEMBL114_rn	exon	181908865	181909019	0.230277884517223	-	.	gene_id "ENSRNOG00000047386"; transcript_id "ENSRNOG00000047386_tx_3"; exon_id "1_181908865_181909019_-"; exonnum "39"; txlen "15221";
1	ensembl	exon	181909381	181909598	0	-	.	gene_id "ENSRNOG00000047386"; gene_version "5"; transcript_id "ENSRNOT00000089399"; transcript_version "3"; exon_number "38"; gene_name "Smg1"; gene_source "ensembl"; gene_biotype "protein_coding"; transcript_name "Smg1-201"; transcript_source "ensembl"; transcript_biotype "protein_coding"; exon_id "ENSRNOE00000490465"; exon_version "1";
1	ensembl	CDS	181909381	181909598	0	-	2	gene_id "ENSRNOG00000047386"; gene_version "5"; transcript_id "ENSRNOT00000089399"; transcript_version "3"; exon_number "38"; gene_name "Smg1"; gene_source "ensembl"; gene_biotype "protein_coding"; transcript_name "Smg1-201"; transcript_source "ensembl"; transcript_biotype "protein_coding"; protein_id "ENSRNOP00000078916"; protein_version "1";
1	ensembl	exon	181909381	181909598	0	-	.	gene_id "ENSRNOG00000047386"; gene_version "5"; transcript_id "ENSRNOT00000092467"; transcript_version "3"; exon_number "37"; gene_name "Smg1"; gene_source "ensembl"; gene_biotype "protein_coding"; transcript_name "Smg1-202"; transcript_source "ensembl"; transcript_biotype "protein_coding"; exon_id "ENSRNOE00000490465"; exon_version "1"; tag "Ensembl_canonical";
1	ensembl	CDS	181909381	181909598	0	-	2	gene_id "ENSRNOG00000047386"; gene_version "5"; transcript_id "ENSRNOT00000092467"; transcript_version "3"; exon_number "37"; gene_name "Smg1"; gene_source "ensembl"; gene_biotype "protein_coding"; transcript_name "Smg1-202"; transcript_source "ensembl"; transcript_biotype "protein_coding"; protein_id "ENSRNOP00000092355"; protein_version "1"; tag "Ensembl_canonical";
1	ENSEMBL114_rn	exon	181909381	181909598	0.230277884517223	-	.	gene_id "ENSRNOG00000047386"; transcript_id "ENSRNOG00000047386_tx_3"; exon_id "1_181909381_181909598_-"; exonnum "38"; txlen "15221";
1	ensembl	exon	181910152	181910313	0	-	.	gene_id "ENSRNOG00000047386"; gene_version "5"; transcript_id "ENSRNOT00000089399"; transcript_version "3"; exon_number "37"; gene_name "Smg1"; gene_source "ensembl"; gene_biotype "protein_coding"; transcript_name "Smg1-201"; transcript_source "ensembl"; transcript_biotype "protein_coding"; exon_id "ENSRNOE00000496164"; exon_version "1";
1	ensembl	CDS	181910152	181910313	0	-	2	gene_id "ENSRNOG00000047386"; gene_version "5"; transcript_id "ENSRNOT00000089399"; transcript_version "3"; exon_number "37"; gene_name "Smg1"; gene_source "ensembl"; gene_biotype "protein_coding"; transcript_name "Smg1-201"; transcript_source "ensembl"; transcript_biotype "protein_coding"; protein_id "ENSRNOP00000078916"; protein_version "1";
1	ensembl	exon	181910152	181910313	0	-	.	gene_id "ENSRNOG00000047386"; gene_version "5"; transcript_id "ENSRNOT00000092467"; transcript_version "3"; exon_number "36"; gene_name "Smg1"; gene_source "ensembl"; gene_biotype "protein_coding"; transcript_name "Smg1-202"; transcript_source "ensembl"; transcript_biotype "protein_coding"; exon_id "ENSRNOE00000496164"; exon_version "1"; tag "Ensembl_canonical";
1	ensembl	CDS	181910152	181910313	0	-	2	gene_id "ENSRNOG00000047386"; gene_version "5"; transcript_id "ENSRNOT00000092467"; transcript_version "3"; exon_number "36"; gene_name "Smg1"; gene_source "ensembl"; gene_biotype "protein_coding"; transcript_name "Smg1-202"; transcript_source "ensembl"; transcript_biotype "protein_coding"; protein_id "ENSRNOP00000092355"; protein_version "1"; tag "Ensembl_canonical";
1	ENSEMBL114_rn	exon	181910152	181910313	0.230277884517223	-	.	gene_id "ENSRNOG00000047386"; transcript_id "ENSRNOG00000047386_tx_3"; exon_id "1_181910152_181910313_-"; exonnum "37"; txlen "15221";
1	ensembl	exon	181910797	181910974	0	-	.	gene_id "ENSRNOG00000047386"; gene_version "5"; transcript_id "ENSRNOT00000089399"; transcript_version "3"; exon_number "36"; gene_name "Smg1"; gene_source "ensembl"; gene_biotype "protein_coding"; transcript_name "Smg1-201"; transcript_source "ensembl"; transcript_biotype "protein_coding"; exon_id "ENSRNOE00000492424"; exon_version "1";
1	ensembl	CDS	181910797	181910974	0	-	0	gene_id "ENSRNOG00000047386"; gene_version "5"; transcript_id "ENSRNOT00000089399"; transcript_version "3"; exon_number "36"; gene_name "Smg1"; gene_source "ensembl"; gene_biotype "protein_coding"; transcript_name "Smg1-201"; transcript_source "ensembl"; transcript_biotype "protein_coding"; protein_id "ENSRNOP00000078916"; protein_version "1";
1	ensembl	exon	181910797	181910974	0	-	.	gene_id "ENSRNOG00000047386"; gene_version "5"; transcript_id "ENSRNOT00000092467"; transcript_version "3"; exon_number "35"; gene_name "Smg1"; gene_source "ensembl"; gene_biotype "protein_coding"; transcript_name "Smg1-202"; transcript_source "ensembl"; transcript_biotype "protein_coding"; exon_id "ENSRNOE00000492424"; exon_version "1"; tag "Ensembl_canonical";
1	ensembl	CDS	181910797	181910974	0	-	0	gene_id "ENSRNOG00000047386"; gene_version "5"; transcript_id "ENSRNOT00000092467"; transcript_version "3"; exon_number "35"; gene_name "Smg1"; gene_source "ensembl"; gene_biotype "protein_coding"; transcript_name "Smg1-202"; transcript_source "ensembl"; transcript_biotype "protein_coding"; protein_id "ENSRNOP00000092355"; protein_version "1"; tag "Ensembl_canonical";
1	ENSEMBL114_rn	exon	181910797	181910974	0.230277884517223	-	.	gene_id "ENSRNOG00000047386"; transcript_id "ENSRNOG00000047386_tx_3"; exon_id "1_181910797_181910974_-"; exonnum "36"; txlen "15221";
1	ensembl	exon	181911123	181911353	0	-	.	gene_id "ENSRNOG00000047386"; gene_version "5"; transcript_id "ENSRNOT00000089399"; transcript_version "3"; exon_number "35"; gene_name "Smg1"; gene_source "ensembl"; gene_biotype "protein_coding"; transcript_name "Smg1-201"; transcript_source "ensembl"; transcript_biotype "protein_coding"; exon_id "ENSRNOE00000462027"; exon_version "1";
1	ensembl	CDS	181911123	181911353	0	-	0	gene_id "ENSRNOG00000047386"; gene_version "5"; transcript_id "ENSRNOT00000089399"; transcript_version "3"; exon_number "35"; gene_name "Smg1"; gene_source "ensembl"; gene_biotype "protein_coding"; transcript_name "Smg1-201"; transcript_source "ensembl"; transcript_biotype "protein_coding"; protein_id "ENSRNOP00000078916"; protein_version "1";
1	ensembl	exon	181911123	181911353	0	-	.	gene_id "ENSRNOG00000047386"; gene_version "5"; transcript_id "ENSRNOT00000092467"; transcript_version "3"; exon_number "34"; gene_name "Smg1"; gene_source "ensembl"; gene_biotype "protein_coding"; transcript_name "Smg1-202"; transcript_source "ensembl"; transcript_biotype "protein_coding"; exon_id "ENSRNOE00000462027"; exon_version "1"; tag "Ensembl_canonical";
1	ensembl	CDS	181911123	181911353	0	-	0	gene_id "ENSRNOG00000047386"; gene_version "5"; transcript_id "ENSRNOT00000092467"; transcript_version "3"; exon_number "34"; gene_name "Smg1"; gene_source "ensembl"; gene_biotype "protein_coding"; transcript_name "Smg1-202"; transcript_source "ensembl"; transcript_biotype "protein_coding"; protein_id "ENSRNOP00000092355"; protein_version "1"; tag "Ensembl_canonical";
1	ENSEMBL114_rn	exon	181911123	181911353	0.230277884517223	-	.	gene_id "ENSRNOG00000047386"; transcript_id "ENSRNOG00000047386_tx_3"; exon_id "1_181911123_181911353_-"; exonnum "35"; txlen "15221";
1	ensembl	exon	181912557	181912695	0	-	.	gene_id "ENSRNOG00000047386"; gene_version "5"; transcript_id "ENSRNOT00000089399"; transcript_version "3"; exon_number "34"; gene_name "Smg1"; gene_source "ensembl"; gene_biotype "protein_coding"; transcript_name "Smg1-201"; transcript_source "ensembl"; transcript_biotype "protein_coding"; exon_id "ENSRNOE00000495227"; exon_version "1";
1	ensembl	CDS	181912557	181912695	0	-	1	gene_id "ENSRNOG00000047386"; gene_version "5"; transcript_id "ENSRNOT00000089399"; transcript_version "3"; exon_number "34"; gene_name "Smg1"; gene_source "ensembl"; gene_biotype "protein_coding"; transcript_name "Smg1-201"; transcript_source "ensembl"; transcript_biotype "protein_coding"; protein_id "ENSRNOP00000078916"; protein_version "1";
1	ensembl	exon	181912557	181912695	0	-	.	gene_id "ENSRNOG00000047386"; gene_version "5"; transcript_id "ENSRNOT00000092467"; transcript_version "3"; exon_number "33"; gene_name "Smg1"; gene_source "ensembl"; gene_biotype "protein_coding"; transcript_name "Smg1-202"; transcript_source "ensembl"; transcript_biotype "protein_coding"; exon_id "ENSRNOE00000495227"; exon_version "1"; tag "Ensembl_canonical";
1	ensembl	CDS	181912557	181912695	0	-	1	gene_id "ENSRNOG00000047386"; gene_version "5"; transcript_id "ENSRNOT00000092467"; transcript_version "3"; exon_number "33"; gene_name "Smg1"; gene_source "ensembl"; gene_biotype "protein_coding"; transcript_name "Smg1-202"; transcript_source "ensembl"; transcript_biotype "protein_coding"; protein_id "ENSRNOP00000092355"; protein_version "1"; tag "Ensembl_canonical";
1	ENSEMBL114_rn	exon	181912557	181912695	0.230277884517223	-	.	gene_id "ENSRNOG00000047386"; transcript_id "ENSRNOG00000047386_tx_3"; exon_id "1_181912557_181912695_-"; exonnum "34"; txlen "15221";
1	ensembl	exon	181912807	181912951	0	-	.	gene_id "ENSRNOG00000047386"; gene_version "5"; transcript_id "ENSRNOT00000089399"; transcript_version "3"; exon_number "33"; gene_name "Smg1"; gene_source "ensembl"; gene_biotype "protein_coding"; transcript_name "Smg1-201"; transcript_source "ensembl"; transcript_biotype "protein_coding"; exon_id "ENSRNOE00000471860"; exon_version "1";
1	ensembl	CDS	181912807	181912951	0	-	2	gene_id "ENSRNOG00000047386"; gene_version "5"; transcript_id "ENSRNOT00000089399"; transcript_version "3"; exon_number "33"; gene_name "Smg1"; gene_source "ensembl"; gene_biotype "protein_coding"; transcript_name "Smg1-201"; transcript_source "ensembl"; transcript_biotype "protein_coding"; protein_id "ENSRNOP00000078916"; protein_version "1";
1	ensembl	exon	181912807	181912951	0	-	.	gene_id "ENSRNOG00000047386"; gene_version "5"; transcript_id "ENSRNOT00000092467"; transcript_version "3"; exon_number "32"; gene_name "Smg1"; gene_source "ensembl"; gene_biotype "protein_coding"; transcript_name "Smg1-202"; transcript_source "ensembl"; transcript_biotype "protein_coding"; exon_id "ENSRNOE00000471860"; exon_version "1"; tag "Ensembl_canonical";
1	ensembl	CDS	181912807	181912951	0	-	2	gene_id "ENSRNOG00000047386"; gene_version "5"; transcript_id "ENSRNOT00000092467"; transcript_version "3"; exon_number "32"; gene_name "Smg1"; gene_source "ensembl"; gene_biotype "protein_coding"; transcript_name "Smg1-202"; transcript_source "ensembl"; transcript_biotype "protein_coding"; protein_id "ENSRNOP00000092355"; protein_version "1"; tag "Ensembl_canonical";
1	ENSEMBL114_rn	exon	181912807	181912951	0.230277884517223	-	.	gene_id "ENSRNOG00000047386"; transcript_id "ENSRNOG00000047386_tx_3"; exon_id "1_181912807_181912951_-"; exonnum "33"; txlen "15221";
1	ensembl	exon	181914426	181914710	0	-	.	gene_id "ENSRNOG00000047386"; gene_version "5"; transcript_id "ENSRNOT00000089399"; transcript_version "3"; exon_number "32"; gene_name "Smg1"; gene_source "ensembl"; gene_biotype "protein_coding"; transcript_name "Smg1-201"; transcript_source "ensembl"; transcript_biotype "protein_coding"; exon_id "ENSRNOE00000497867"; exon_version "1";
1	ensembl	CDS	181914426	181914710	0	-	2	gene_id "ENSRNOG00000047386"; gene_version "5"; transcript_id "ENSRNOT00000089399"; transcript_version "3"; exon_number "32"; gene_name "Smg1"; gene_source "ensembl"; gene_biotype "protein_coding"; transcript_name "Smg1-201"; transcript_source "ensembl"; transcript_biotype "protein_coding"; protein_id "ENSRNOP00000078916"; protein_version "1";
1	ensembl	exon	181914426	181914710	0	-	.	gene_id "ENSRNOG00000047386"; gene_version "5"; transcript_id "ENSRNOT00000092467"; transcript_version "3"; exon_number "31"; gene_name "Smg1"; gene_source "ensembl"; gene_biotype "protein_coding"; transcript_name "Smg1-202"; transcript_source "ensembl"; transcript_biotype "protein_coding"; exon_id "ENSRNOE00000497867"; exon_version "1"; tag "Ensembl_canonical";
1	ensembl	CDS	181914426	181914710	0	-	2	gene_id "ENSRNOG00000047386"; gene_version "5"; transcript_id "ENSRNOT00000092467"; transcript_version "3"; exon_number "31"; gene_name "Smg1"; gene_source "ensembl"; gene_biotype "protein_coding"; transcript_name "Smg1-202"; transcript_source "ensembl"; transcript_biotype "protein_coding"; protein_id "ENSRNOP00000092355"; protein_version "1"; tag "Ensembl_canonical";
1	ENSEMBL114_rn	exon	181914426	181914710	0.230277884517223	-	.	gene_id "ENSRNOG00000047386"; transcript_id "ENSRNOG00000047386_tx_3"; exon_id "1_181914426_181914710_-"; exonnum "32"; txlen "15221";
1	ensembl	exon	181915856	181916104	0	-	.	gene_id "ENSRNOG00000047386"; gene_version "5"; transcript_id "ENSRNOT00000089399"; transcript_version "3"; exon_number "31"; gene_name "Smg1"; gene_source "ensembl"; gene_biotype "protein_coding"; transcript_name "Smg1-201"; transcript_source "ensembl"; transcript_biotype "protein_coding"; exon_id "ENSRNOE00000487495"; exon_version "1";
1	ensembl	CDS	181915856	181916104	0	-	2	gene_id "ENSRNOG00000047386"; gene_version "5"; transcript_id "ENSRNOT00000089399"; transcript_version "3"; exon_number "31"; gene_name "Smg1"; gene_source "ensembl"; gene_biotype "protein_coding"; transcript_name "Smg1-201"; transcript_source "ensembl"; transcript_biotype "protein_coding"; protein_id "ENSRNOP00000078916"; protein_version "1";
1	ensembl	exon	181915856	181916104	0	-	.	gene_id "ENSRNOG00000047386"; gene_version "5"; transcript_id "ENSRNOT00000092467"; transcript_version "3"; exon_number "30"; gene_name "Smg1"; gene_source "ensembl"; gene_biotype "protein_coding"; transcript_name "Smg1-202"; transcript_source "ensembl"; transcript_biotype "protein_coding"; exon_id "ENSRNOE00000487495"; exon_version "1"; tag "Ensembl_canonical";
1	ensembl	CDS	181915856	181916104	0	-	2	gene_id "ENSRNOG00000047386"; gene_version "5"; transcript_id "ENSRNOT00000092467"; transcript_version "3"; exon_number "30"; gene_name "Smg1"; gene_source "ensembl"; gene_biotype "protein_coding"; transcript_name "Smg1-202"; transcript_source "ensembl"; transcript_biotype "protein_coding"; protein_id "ENSRNOP00000092355"; protein_version "1"; tag "Ensembl_canonical";
1	ENSEMBL114_rn	exon	181915856	181916104	0.230277884517223	-	.	gene_id "ENSRNOG00000047386"; transcript_id "ENSRNOG00000047386_tx_3"; exon_id "1_181915856_181916104_-"; exonnum "31"; txlen "15221";
1	ensembl	exon	181919947	181920067	0	-	.	gene_id "ENSRNOG00000047386"; gene_version "5"; transcript_id "ENSRNOT00000089399"; transcript_version "3"; exon_number "30"; gene_name "Smg1"; gene_source "ensembl"; gene_biotype "protein_coding"; transcript_name "Smg1-201"; transcript_source "ensembl"; transcript_biotype "protein_coding"; exon_id "ENSRNOE00000475309"; exon_version "1";
1	ensembl	CDS	181919947	181920067	0	-	0	gene_id "ENSRNOG00000047386"; gene_version "5"; transcript_id "ENSRNOT00000089399"; transcript_version "3"; exon_number "30"; gene_name "Smg1"; gene_source "ensembl"; gene_biotype "protein_coding"; transcript_name "Smg1-201"; transcript_source "ensembl"; transcript_biotype "protein_coding"; protein_id "ENSRNOP00000078916"; protein_version "1";
1	ensembl	exon	181919947	181920067	0	-	.	gene_id "ENSRNOG00000047386"; gene_version "5"; transcript_id "ENSRNOT00000092467"; transcript_version "3"; exon_number "29"; gene_name "Smg1"; gene_source "ensembl"; gene_biotype "protein_coding"; transcript_name "Smg1-202"; transcript_source "ensembl"; transcript_biotype "protein_coding"; exon_id "ENSRNOE00000475309"; exon_version "1"; tag "Ensembl_canonical";
1	ensembl	CDS	181919947	181920067	0	-	0	gene_id "ENSRNOG00000047386"; gene_version "5"; transcript_id "ENSRNOT00000092467"; transcript_version "3"; exon_number "29"; gene_name "Smg1"; gene_source "ensembl"; gene_biotype "protein_coding"; transcript_name "Smg1-202"; transcript_source "ensembl"; transcript_biotype "protein_coding"; protein_id "ENSRNOP00000092355"; protein_version "1"; tag "Ensembl_canonical";
1	ENSEMBL114_rn	exon	181919947	181920067	0.230277884517223	-	.	gene_id "ENSRNOG00000047386"; transcript_id "ENSRNOG00000047386_tx_3"; exon_id "1_181919947_181920067_-"; exonnum "30"; txlen "15221";
1	ensembl	exon	181921331	181921490	0	-	.	gene_id "ENSRNOG00000047386"; gene_version "5"; transcript_id "ENSRNOT00000089399"; transcript_version "3"; exon_number "29"; gene_name "Smg1"; gene_source "ensembl"; gene_biotype "protein_coding"; transcript_name "Smg1-201"; transcript_source "ensembl"; transcript_biotype "protein_coding"; exon_id "ENSRNOE00000502742"; exon_version "1";
1	ensembl	CDS	181921331	181921490	0	-	1	gene_id "ENSRNOG00000047386"; gene_version "5"; transcript_id "ENSRNOT00000089399"; transcript_version "3"; exon_number "29"; gene_name "Smg1"; gene_source "ensembl"; gene_biotype "protein_coding"; transcript_name "Smg1-201"; transcript_source "ensembl"; transcript_biotype "protein_coding"; protein_id "ENSRNOP00000078916"; protein_version "1";
1	ensembl	exon	181921331	181921490	0	-	.	gene_id "ENSRNOG00000047386"; gene_version "5"; transcript_id "ENSRNOT00000092467"; transcript_version "3"; exon_number "28"; gene_name "Smg1"; gene_source "ensembl"; gene_biotype "protein_coding"; transcript_name "Smg1-202"; transcript_source "ensembl"; transcript_biotype "protein_coding"; exon_id "ENSRNOE00000502742"; exon_version "1"; tag "Ensembl_canonical";
1	ensembl	CDS	181921331	181921490	0	-	1	gene_id "ENSRNOG00000047386"; gene_version "5"; transcript_id "ENSRNOT00000092467"; transcript_version "3"; exon_number "28"; gene_name "Smg1"; gene_source "ensembl"; gene_biotype "protein_coding"; transcript_name "Smg1-202"; transcript_source "ensembl"; transcript_biotype "protein_coding"; protein_id "ENSRNOP00000092355"; protein_version "1"; tag "Ensembl_canonical";
1	ENSEMBL114_rn	exon	181921331	181921490	0.230277884517223	-	.	gene_id "ENSRNOG00000047386"; transcript_id "ENSRNOG00000047386_tx_3"; exon_id "1_181921331_181921490_-"; exonnum "29"; txlen "15221";
1	ensembl	exon	181921731	181921878	0	-	.	gene_id "ENSRNOG00000047386"; gene_version "5"; transcript_id "ENSRNOT00000089399"; transcript_version "3"; exon_number "28"; gene_name "Smg1"; gene_source "ensembl"; gene_biotype "protein_coding"; transcript_name "Smg1-201"; transcript_source "ensembl"; transcript_biotype "protein_coding"; exon_id "ENSRNOE00000503330"; exon_version "1";
1	ensembl	CDS	181921731	181921878	0	-	2	gene_id "ENSRNOG00000047386"; gene_version "5"; transcript_id "ENSRNOT00000089399"; transcript_version "3"; exon_number "28"; gene_name "Smg1"; gene_source "ensembl"; gene_biotype "protein_coding"; transcript_name "Smg1-201"; transcript_source "ensembl"; transcript_biotype "protein_coding"; protein_id "ENSRNOP00000078916"; protein_version "1";
1	ensembl	exon	181921731	181921878	0	-	.	gene_id "ENSRNOG00000047386"; gene_version "5"; transcript_id "ENSRNOT00000092467"; transcript_version "3"; exon_number "27"; gene_name "Smg1"; gene_source "ensembl"; gene_biotype "protein_coding"; transcript_name "Smg1-202"; transcript_source "ensembl"; transcript_biotype "protein_coding"; exon_id "ENSRNOE00000503330"; exon_version "1"; tag "Ensembl_canonical";
1	ensembl	CDS	181921731	181921878	0	-	2	gene_id "ENSRNOG00000047386"; gene_version "5"; transcript_id "ENSRNOT00000092467"; transcript_version "3"; exon_number "27"; gene_name "Smg1"; gene_source "ensembl"; gene_biotype "protein_coding"; transcript_name "Smg1-202"; transcript_source "ensembl"; transcript_biotype "protein_coding"; protein_id "ENSRNOP00000092355"; protein_version "1"; tag "Ensembl_canonical";
1	ENSEMBL114_rn	exon	181921731	181921878	0.230277884517223	-	.	gene_id "ENSRNOG00000047386"; transcript_id "ENSRNOG00000047386_tx_3"; exon_id "1_181921731_181921878_-"; exonnum "28"; txlen "15221";
1	ensembl	exon	181923336	181923445	0	-	.	gene_id "ENSRNOG00000047386"; gene_version "5"; transcript_id "ENSRNOT00000089399"; transcript_version "3"; exon_number "27"; gene_name "Smg1"; gene_source "ensembl"; gene_biotype "protein_coding"; transcript_name "Smg1-201"; transcript_source "ensembl"; transcript_biotype "protein_coding"; exon_id "ENSRNOE00000492901"; exon_version "2";
1	ensembl	CDS	181923336	181923445	0	-	1	gene_id "ENSRNOG00000047386"; gene_version "5"; transcript_id "ENSRNOT00000089399"; transcript_version "3"; exon_number "27"; gene_name "Smg1"; gene_source "ensembl"; gene_biotype "protein_coding"; transcript_name "Smg1-201"; transcript_source "ensembl"; transcript_biotype "protein_coding"; protein_id "ENSRNOP00000078916"; protein_version "1";
1	ensembl	exon	181923336	181923445	0	-	.	gene_id "ENSRNOG00000047386"; gene_version "5"; transcript_id "ENSRNOT00000092467"; transcript_version "3"; exon_number "26"; gene_name "Smg1"; gene_source "ensembl"; gene_biotype "protein_coding"; transcript_name "Smg1-202"; transcript_source "ensembl"; transcript_biotype "protein_coding"; exon_id "ENSRNOE00000492901"; exon_version "2"; tag "Ensembl_canonical";
1	ensembl	CDS	181923336	181923445	0	-	1	gene_id "ENSRNOG00000047386"; gene_version "5"; transcript_id "ENSRNOT00000092467"; transcript_version "3"; exon_number "26"; gene_name "Smg1"; gene_source "ensembl"; gene_biotype "protein_coding"; transcript_name "Smg1-202"; transcript_source "ensembl"; transcript_biotype "protein_coding"; protein_id "ENSRNOP00000092355"; protein_version "1"; tag "Ensembl_canonical";
1	ENSEMBL114_rn	exon	181923336	181923445	0.230277884517223	-	.	gene_id "ENSRNOG00000047386"; transcript_id "ENSRNOG00000047386_tx_3"; exon_id "1_181923336_181923445_-"; exonnum "27"; txlen "15221";
1	ensembl	exon	181925221	181925422	0	-	.	gene_id "ENSRNOG00000047386"; gene_version "5"; transcript_id "ENSRNOT00000089399"; transcript_version "3"; exon_number "26"; gene_name "Smg1"; gene_source "ensembl"; gene_biotype "protein_coding"; transcript_name "Smg1-201"; transcript_source "ensembl"; transcript_biotype "protein_coding"; exon_id "ENSRNOE00000530988"; exon_version "2";
1	ensembl	CDS	181925221	181925422	0	-	2	gene_id "ENSRNOG00000047386"; gene_version "5"; transcript_id "ENSRNOT00000089399"; transcript_version "3"; exon_number "26"; gene_name "Smg1"; gene_source "ensembl"; gene_biotype "protein_coding"; transcript_name "Smg1-201"; transcript_source "ensembl"; transcript_biotype "protein_coding"; protein_id "ENSRNOP00000078916"; protein_version "1";
1	ensembl	exon	181925221	181925422	0	-	.	gene_id "ENSRNOG00000047386"; gene_version "5"; transcript_id "ENSRNOT00000092467"; transcript_version "3"; exon_number "25"; gene_name "Smg1"; gene_source "ensembl"; gene_biotype "protein_coding"; transcript_name "Smg1-202"; transcript_source "ensembl"; transcript_biotype "protein_coding"; exon_id "ENSRNOE00000530988"; exon_version "2"; tag "Ensembl_canonical";
1	ensembl	CDS	181925221	181925422	0	-	2	gene_id "ENSRNOG00000047386"; gene_version "5"; transcript_id "ENSRNOT00000092467"; transcript_version "3"; exon_number "25"; gene_name "Smg1"; gene_source "ensembl"; gene_biotype "protein_coding"; transcript_name "Smg1-202"; transcript_source "ensembl"; transcript_biotype "protein_coding"; protein_id "ENSRNOP00000092355"; protein_version "1"; tag "Ensembl_canonical";
1	ENSEMBL114_rn	exon	181925221	181925422	0.230277884517223	-	.	gene_id "ENSRNOG00000047386"; transcript_id "ENSRNOG00000047386_tx_3"; exon_id "1_181925221_181925422_-"; exonnum "26"; txlen "15221";
1	ensembl	exon	181925567	181925709	0	-	.	gene_id "ENSRNOG00000047386"; gene_version "5"; transcript_id "ENSRNOT00000089399"; transcript_version "3"; exon_number "25"; gene_name "Smg1"; gene_source "ensembl"; gene_biotype "protein_coding"; transcript_name "Smg1-201"; transcript_source "ensembl"; transcript_biotype "protein_coding"; exon_id "ENSRNOE00000575788"; exon_version "2";
1	ensembl	CDS	181925567	181925709	0	-	1	gene_id "ENSRNOG00000047386"; gene_version "5"; transcript_id "ENSRNOT00000089399"; transcript_version "3"; exon_number "25"; gene_name "Smg1"; gene_source "ensembl"; gene_biotype "protein_coding"; transcript_name "Smg1-201"; transcript_source "ensembl"; transcript_biotype "protein_coding"; protein_id "ENSRNOP00000078916"; protein_version "1";
1	ensembl	exon	181925567	181925709	0	-	.	gene_id "ENSRNOG00000047386"; gene_version "5"; transcript_id "ENSRNOT00000092467"; transcript_version "3"; exon_number "24"; gene_name "Smg1"; gene_source "ensembl"; gene_biotype "protein_coding"; transcript_name "Smg1-202"; transcript_source "ensembl"; transcript_biotype "protein_coding"; exon_id "ENSRNOE00000575788"; exon_version "2"; tag "Ensembl_canonical";
1	ensembl	CDS	181925567	181925709	0	-	1	gene_id "ENSRNOG00000047386"; gene_version "5"; transcript_id "ENSRNOT00000092467"; transcript_version "3"; exon_number "24"; gene_name "Smg1"; gene_source "ensembl"; gene_biotype "protein_coding"; transcript_name "Smg1-202"; transcript_source "ensembl"; transcript_biotype "protein_coding"; protein_id "ENSRNOP00000092355"; protein_version "1"; tag "Ensembl_canonical";
1	ENSEMBL114_rn	exon	181925567	181925709	0.230277884517223	-	.	gene_id "ENSRNOG00000047386"; transcript_id "ENSRNOG00000047386_tx_3"; exon_id "1_181925567_181925709_-"; exonnum "25"; txlen "15221";
1	ensembl	exon	181926608	181926762	0	-	.	gene_id "ENSRNOG00000047386"; gene_version "5"; transcript_id "ENSRNOT00000089399"; transcript_version "3"; exon_number "24"; gene_name "Smg1"; gene_source "ensembl"; gene_biotype "protein_coding"; transcript_name "Smg1-201"; transcript_source "ensembl"; transcript_biotype "protein_coding"; exon_id "ENSRNOE00000483784"; exon_version "1";
1	ensembl	CDS	181926608	181926762	0	-	0	gene_id "ENSRNOG00000047386"; gene_version "5"; transcript_id "ENSRNOT00000089399"; transcript_version "3"; exon_number "24"; gene_name "Smg1"; gene_source "ensembl"; gene_biotype "protein_coding"; transcript_name "Smg1-201"; transcript_source "ensembl"; transcript_biotype "protein_coding"; protein_id "ENSRNOP00000078916"; protein_version "1";
1	ensembl	exon	181926608	181926762	0	-	.	gene_id "ENSRNOG00000047386"; gene_version "5"; transcript_id "ENSRNOT00000092467"; transcript_version "3"; exon_number "23"; gene_name "Smg1"; gene_source "ensembl"; gene_biotype "protein_coding"; transcript_name "Smg1-202"; transcript_source "ensembl"; transcript_biotype "protein_coding"; exon_id "ENSRNOE00000483784"; exon_version "1"; tag "Ensembl_canonical";
1	ensembl	CDS	181926608	181926762	0	-	0	gene_id "ENSRNOG00000047386"; gene_version "5"; transcript_id "ENSRNOT00000092467"; transcript_version "3"; exon_number "23"; gene_name "Smg1"; gene_source "ensembl"; gene_biotype "protein_coding"; transcript_name "Smg1-202"; transcript_source "ensembl"; transcript_biotype "protein_coding"; protein_id "ENSRNOP00000092355"; protein_version "1"; tag "Ensembl_canonical";
1	ENSEMBL114_rn	exon	181926608	181926762	0.230277884517223	-	.	gene_id "ENSRNOG00000047386"; transcript_id "ENSRNOG00000047386_tx_3"; exon_id "1_181926608_181926762_-"; exonnum "24"; txlen "15221";
1	ensembl	exon	181927395	181927559	0	-	.	gene_id "ENSRNOG00000047386"; gene_version "5"; transcript_id "ENSRNOT00000089399"; transcript_version "3"; exon_number "23"; gene_name "Smg1"; gene_source "ensembl"; gene_biotype "protein_coding"; transcript_name "Smg1-201"; transcript_source "ensembl"; transcript_biotype "protein_coding"; exon_id "ENSRNOE00000472062"; exon_version "1";
1	ensembl	CDS	181927395	181927559	0	-	0	gene_id "ENSRNOG00000047386"; gene_version "5"; transcript_id "ENSRNOT00000089399"; transcript_version "3"; exon_number "23"; gene_name "Smg1"; gene_source "ensembl"; gene_biotype "protein_coding"; transcript_name "Smg1-201"; transcript_source "ensembl"; transcript_biotype "protein_coding"; protein_id "ENSRNOP00000078916"; protein_version "1";
1	ensembl	exon	181927395	181927559	0	-	.	gene_id "ENSRNOG00000047386"; gene_version "5"; transcript_id "ENSRNOT00000092467"; transcript_version "3"; exon_number "22"; gene_name "Smg1"; gene_source "ensembl"; gene_biotype "protein_coding"; transcript_name "Smg1-202"; transcript_source "ensembl"; transcript_biotype "protein_coding"; exon_id "ENSRNOE00000472062"; exon_version "1"; tag "Ensembl_canonical";
1	ensembl	CDS	181927395	181927559	0	-	0	gene_id "ENSRNOG00000047386"; gene_version "5"; transcript_id "ENSRNOT00000092467"; transcript_version "3"; exon_number "22"; gene_name "Smg1"; gene_source "ensembl"; gene_biotype "protein_coding"; transcript_name "Smg1-202"; transcript_source "ensembl"; transcript_biotype "protein_coding"; protein_id "ENSRNOP00000092355"; protein_version "1"; tag "Ensembl_canonical";
1	ENSEMBL114_rn	exon	181927395	181927559	0.230277884517223	-	.	gene_id "ENSRNOG00000047386"; transcript_id "ENSRNOG00000047386_tx_3"; exon_id "1_181927395_181927559_-"; exonnum "23"; txlen "15221";
1	ensembl	exon	181927730	181927926	0	-	.	gene_id "ENSRNOG00000047386"; gene_version "5"; transcript_id "ENSRNOT00000089399"; transcript_version "3"; exon_number "22"; gene_name "Smg1"; gene_source "ensembl"; gene_biotype "protein_coding"; transcript_name "Smg1-201"; transcript_source "ensembl"; transcript_biotype "protein_coding"; exon_id "ENSRNOE00000166514"; exon_version "3";
1	ensembl	CDS	181927730	181927926	0	-	2	gene_id "ENSRNOG00000047386"; gene_version "5"; transcript_id "ENSRNOT00000089399"; transcript_version "3"; exon_number "22"; gene_name "Smg1"; gene_source "ensembl"; gene_biotype "protein_coding"; transcript_name "Smg1-201"; transcript_source "ensembl"; transcript_biotype "protein_coding"; protein_id "ENSRNOP00000078916"; protein_version "1";
1	ensembl	exon	181927730	181927926	0	-	.	gene_id "ENSRNOG00000047386"; gene_version "5"; transcript_id "ENSRNOT00000092467"; transcript_version "3"; exon_number "21"; gene_name "Smg1"; gene_source "ensembl"; gene_biotype "protein_coding"; transcript_name "Smg1-202"; transcript_source "ensembl"; transcript_biotype "protein_coding"; exon_id "ENSRNOE00000166514"; exon_version "3"; tag "Ensembl_canonical";
1	ensembl	CDS	181927730	181927926	0	-	2	gene_id "ENSRNOG00000047386"; gene_version "5"; transcript_id "ENSRNOT00000092467"; transcript_version "3"; exon_number "21"; gene_name "Smg1"; gene_source "ensembl"; gene_biotype "protein_coding"; transcript_name "Smg1-202"; transcript_source "ensembl"; transcript_biotype "protein_coding"; protein_id "ENSRNOP00000092355"; protein_version "1"; tag "Ensembl_canonical";
1	ENSEMBL114_rn	exon	181927730	181927926	0.230277884517223	-	.	gene_id "ENSRNOG00000047386"; transcript_id "ENSRNOG00000047386_tx_3"; exon_id "1_181927730_181927926_-"; exonnum "22"; txlen "15221";
1	ensembl	exon	181928571	181928770	0	-	.	gene_id "ENSRNOG00000047386"; gene_version "5"; transcript_id "ENSRNOT00000089399"; transcript_version "3"; exon_number "21"; gene_name "Smg1"; gene_source "ensembl"; gene_biotype "protein_coding"; transcript_name "Smg1-201"; transcript_source "ensembl"; transcript_biotype "protein_coding"; exon_id "ENSRNOE00000166480"; exon_version "3";
1	ensembl	CDS	181928571	181928770	0	-	1	gene_id "ENSRNOG00000047386"; gene_version "5"; transcript_id "ENSRNOT00000089399"; transcript_version "3"; exon_number "21"; gene_name "Smg1"; gene_source "ensembl"; gene_biotype "protein_coding"; transcript_name "Smg1-201"; transcript_source "ensembl"; transcript_biotype "protein_coding"; protein_id "ENSRNOP00000078916"; protein_version "1";
1	ensembl	exon	181928571	181928770	0	-	.	gene_id "ENSRNOG00000047386"; gene_version "5"; transcript_id "ENSRNOT00000092467"; transcript_version "3"; exon_number "20"; gene_name "Smg1"; gene_source "ensembl"; gene_biotype "protein_coding"; transcript_name "Smg1-202"; transcript_source "ensembl"; transcript_biotype "protein_coding"; exon_id "ENSRNOE00000166480"; exon_version "3"; tag "Ensembl_canonical";
1	ensembl	CDS	181928571	181928770	0	-	1	gene_id "ENSRNOG00000047386"; gene_version "5"; transcript_id "ENSRNOT00000092467"; transcript_version "3"; exon_number "20"; gene_name "Smg1"; gene_source "ensembl"; gene_biotype "protein_coding"; transcript_name "Smg1-202"; transcript_source "ensembl"; transcript_biotype "protein_coding"; protein_id "ENSRNOP00000092355"; protein_version "1"; tag "Ensembl_canonical";
1	ENSEMBL114_rn	exon	181928571	181928770	0.230277884517223	-	.	gene_id "ENSRNOG00000047386"; transcript_id "ENSRNOG00000047386_tx_3"; exon_id "1_181928571_181928770_-"; exonnum "21"; txlen "15221";
1	ensembl	exon	181929366	181929506	0	-	.	gene_id "ENSRNOG00000047386"; gene_version "5"; transcript_id "ENSRNOT00000089399"; transcript_version "3"; exon_number "20"; gene_name "Smg1"; gene_source "ensembl"; gene_biotype "protein_coding"; transcript_name "Smg1-201"; transcript_source "ensembl"; transcript_biotype "protein_coding"; exon_id "ENSRNOE00000463797"; exon_version "1";
1	ensembl	CDS	181929366	181929506	0	-	1	gene_id "ENSRNOG00000047386"; gene_version "5"; transcript_id "ENSRNOT00000089399"; transcript_version "3"; exon_number "20"; gene_name "Smg1"; gene_source "ensembl"; gene_biotype "protein_coding"; transcript_name "Smg1-201"; transcript_source "ensembl"; transcript_biotype "protein_coding"; protein_id "ENSRNOP00000078916"; protein_version "1";
1	ensembl	exon	181929366	181929506	0	-	.	gene_id "ENSRNOG00000047386"; gene_version "5"; transcript_id "ENSRNOT00000092467"; transcript_version "3"; exon_number "19"; gene_name "Smg1"; gene_source "ensembl"; gene_biotype "protein_coding"; transcript_name "Smg1-202"; transcript_source "ensembl"; transcript_biotype "protein_coding"; exon_id "ENSRNOE00000463797"; exon_version "1"; tag "Ensembl_canonical";
1	ensembl	CDS	181929366	181929506	0	-	1	gene_id "ENSRNOG00000047386"; gene_version "5"; transcript_id "ENSRNOT00000092467"; transcript_version "3"; exon_number "19"; gene_name "Smg1"; gene_source "ensembl"; gene_biotype "protein_coding"; transcript_name "Smg1-202"; transcript_source "ensembl"; transcript_biotype "protein_coding"; protein_id "ENSRNOP00000092355"; protein_version "1"; tag "Ensembl_canonical";
1	ENSEMBL114_rn	exon	181929366	181929506	0.230277884517223	-	.	gene_id "ENSRNOG00000047386"; transcript_id "ENSRNOG00000047386_tx_3"; exon_id "1_181929366_181929506_-"; exonnum "20"; txlen "15221";
1	ensembl	exon	181930653	181930754	0	-	.	gene_id "ENSRNOG00000047386"; gene_version "5"; transcript_id "ENSRNOT00000089399"; transcript_version "3"; exon_number "19"; gene_name "Smg1"; gene_source "ensembl"; gene_biotype "protein_coding"; transcript_name "Smg1-201"; transcript_source "ensembl"; transcript_biotype "protein_coding"; exon_id "ENSRNOE00000477531"; exon_version "1";
1	ensembl	CDS	181930653	181930754	0	-	1	gene_id "ENSRNOG00000047386"; gene_version "5"; transcript_id "ENSRNOT00000089399"; transcript_version "3"; exon_number "19"; gene_name "Smg1"; gene_source "ensembl"; gene_biotype "protein_coding"; transcript_name "Smg1-201"; transcript_source "ensembl"; transcript_biotype "protein_coding"; protein_id "ENSRNOP00000078916"; protein_version "1";
1	ensembl	exon	181930653	181930754	0	-	.	gene_id "ENSRNOG00000047386"; gene_version "5"; transcript_id "ENSRNOT00000092467"; transcript_version "3"; exon_number "18"; gene_name "Smg1"; gene_source "ensembl"; gene_biotype "protein_coding"; transcript_name "Smg1-202"; transcript_source "ensembl"; transcript_biotype "protein_coding"; exon_id "ENSRNOE00000477531"; exon_version "1"; tag "Ensembl_canonical";
1	ensembl	CDS	181930653	181930754	0	-	1	gene_id "ENSRNOG00000047386"; gene_version "5"; transcript_id "ENSRNOT00000092467"; transcript_version "3"; exon_number "18"; gene_name "Smg1"; gene_source "ensembl"; gene_biotype "protein_coding"; transcript_name "Smg1-202"; transcript_source "ensembl"; transcript_biotype "protein_coding"; protein_id "ENSRNOP00000092355"; protein_version "1"; tag "Ensembl_canonical";
1	ENSEMBL114_rn	exon	181930653	181930754	0.230277884517223	-	.	gene_id "ENSRNOG00000047386"; transcript_id "ENSRNOG00000047386_tx_3"; exon_id "1_181930653_181930754_-"; exonnum "19"; txlen "15221";
1	ensembl	exon	181930840	181930927	0	-	.	gene_id "ENSRNOG00000047386"; gene_version "5"; transcript_id "ENSRNOT00000089399"; transcript_version "3"; exon_number "18"; gene_name "Smg1"; gene_source "ensembl"; gene_biotype "protein_coding"; transcript_name "Smg1-201"; transcript_source "ensembl"; transcript_biotype "protein_coding"; exon_id "ENSRNOE00000467561"; exon_version "1";
1	ensembl	CDS	181930840	181930927	0	-	2	gene_id "ENSRNOG00000047386"; gene_version "5"; transcript_id "ENSRNOT00000089399"; transcript_version "3"; exon_number "18"; gene_name "Smg1"; gene_source "ensembl"; gene_biotype "protein_coding"; transcript_name "Smg1-201"; transcript_source "ensembl"; transcript_biotype "protein_coding"; protein_id "ENSRNOP00000078916"; protein_version "1";
1	ensembl	exon	181930840	181930927	0	-	.	gene_id "ENSRNOG00000047386"; gene_version "5"; transcript_id "ENSRNOT00000092467"; transcript_version "3"; exon_number "17"; gene_name "Smg1"; gene_source "ensembl"; gene_biotype "protein_coding"; transcript_name "Smg1-202"; transcript_source "ensembl"; transcript_biotype "protein_coding"; exon_id "ENSRNOE00000467561"; exon_version "1"; tag "Ensembl_canonical";
1	ensembl	CDS	181930840	181930927	0	-	2	gene_id "ENSRNOG00000047386"; gene_version "5"; transcript_id "ENSRNOT00000092467"; transcript_version "3"; exon_number "17"; gene_name "Smg1"; gene_source "ensembl"; gene_biotype "protein_coding"; transcript_name "Smg1-202"; transcript_source "ensembl"; transcript_biotype "protein_coding"; protein_id "ENSRNOP00000092355"; protein_version "1"; tag "Ensembl_canonical";
1	ENSEMBL114_rn	exon	181930840	181930927	0.230277884517223	-	.	gene_id "ENSRNOG00000047386"; transcript_id "ENSRNOG00000047386_tx_3"; exon_id "1_181930840_181930927_-"; exonnum "18"; txlen "15221";
1	ensembl	exon	181931519	181931637	0	-	.	gene_id "ENSRNOG00000047386"; gene_version "5"; transcript_id "ENSRNOT00000089399"; transcript_version "3"; exon_number "17"; gene_name "Smg1"; gene_source "ensembl"; gene_biotype "protein_coding"; transcript_name "Smg1-201"; transcript_source "ensembl"; transcript_biotype "protein_coding"; exon_id "ENSRNOE00000506552"; exon_version "1";
1	ensembl	CDS	181931519	181931637	0	-	1	gene_id "ENSRNOG00000047386"; gene_version "5"; transcript_id "ENSRNOT00000089399"; transcript_version "3"; exon_number "17"; gene_name "Smg1"; gene_source "ensembl"; gene_biotype "protein_coding"; transcript_name "Smg1-201"; transcript_source "ensembl"; transcript_biotype "protein_coding"; protein_id "ENSRNOP00000078916"; protein_version "1";
1	ensembl	exon	181931519	181931637	0	-	.	gene_id "ENSRNOG00000047386"; gene_version "5"; transcript_id "ENSRNOT00000092467"; transcript_version "3"; exon_number "16"; gene_name "Smg1"; gene_source "ensembl"; gene_biotype "protein_coding"; transcript_name "Smg1-202"; transcript_source "ensembl"; transcript_biotype "protein_coding"; exon_id "ENSRNOE00000506552"; exon_version "1"; tag "Ensembl_canonical";
1	ensembl	CDS	181931519	181931637	0	-	1	gene_id "ENSRNOG00000047386"; gene_version "5"; transcript_id "ENSRNOT00000092467"; transcript_version "3"; exon_number "16"; gene_name "Smg1"; gene_source "ensembl"; gene_biotype "protein_coding"; transcript_name "Smg1-202"; transcript_source "ensembl"; transcript_biotype "protein_coding"; protein_id "ENSRNOP00000092355"; protein_version "1"; tag "Ensembl_canonical";
1	ENSEMBL114_rn	exon	181931519	181931637	0.230277884517223	-	.	gene_id "ENSRNOG00000047386"; transcript_id "ENSRNOG00000047386_tx_3"; exon_id "1_181931519_181931637_-"; exonnum "17"; txlen "15221";
1	ensembl	exon	181932196	181932357	0	-	.	gene_id "ENSRNOG00000047386"; gene_version "5"; transcript_id "ENSRNOT00000089399"; transcript_version "3"; exon_number "16"; gene_name "Smg1"; gene_source "ensembl"; gene_biotype "protein_coding"; transcript_name "Smg1-201"; transcript_source "ensembl"; transcript_biotype "protein_coding"; exon_id "ENSRNOE00000479804"; exon_version "1";
1	ensembl	CDS	181932196	181932357	0	-	1	gene_id "ENSRNOG00000047386"; gene_version "5"; transcript_id "ENSRNOT00000089399"; transcript_version "3"; exon_number "16"; gene_name "Smg1"; gene_source "ensembl"; gene_biotype "protein_coding"; transcript_name "Smg1-201"; transcript_source "ensembl"; transcript_biotype "protein_coding"; protein_id "ENSRNOP00000078916"; protein_version "1";
1	ensembl	exon	181932196	181932357	0	-	.	gene_id "ENSRNOG00000047386"; gene_version "5"; transcript_id "ENSRNOT00000092467"; transcript_version "3"; exon_number "15"; gene_name "Smg1"; gene_source "ensembl"; gene_biotype "protein_coding"; transcript_name "Smg1-202"; transcript_source "ensembl"; transcript_biotype "protein_coding"; exon_id "ENSRNOE00000479804"; exon_version "1"; tag "Ensembl_canonical";
1	ensembl	CDS	181932196	181932357	0	-	1	gene_id "ENSRNOG00000047386"; gene_version "5"; transcript_id "ENSRNOT00000092467"; transcript_version "3"; exon_number "15"; gene_name "Smg1"; gene_source "ensembl"; gene_biotype "protein_coding"; transcript_name "Smg1-202"; transcript_source "ensembl"; transcript_biotype "protein_coding"; protein_id "ENSRNOP00000092355"; protein_version "1"; tag "Ensembl_canonical";
1	ENSEMBL114_rn	exon	181932196	181932357	0.230277884517223	-	.	gene_id "ENSRNOG00000047386"; transcript_id "ENSRNOG00000047386_tx_3"; exon_id "1_181932196_181932357_-"; exonnum "16"; txlen "15221";
1	ensembl	exon	181932467	181932597	0	-	.	gene_id "ENSRNOG00000047386"; gene_version "5"; transcript_id "ENSRNOT00000089399"; transcript_version "3"; exon_number "15"; gene_name "Smg1"; gene_source "ensembl"; gene_biotype "protein_coding"; transcript_name "Smg1-201"; transcript_source "ensembl"; transcript_biotype "protein_coding"; exon_id "ENSRNOE00000497041"; exon_version "1";
1	ensembl	CDS	181932467	181932597	0	-	0	gene_id "ENSRNOG00000047386"; gene_version "5"; transcript_id "ENSRNOT00000089399"; transcript_version "3"; exon_number "15"; gene_name "Smg1"; gene_source "ensembl"; gene_biotype "protein_coding"; transcript_name "Smg1-201"; transcript_source "ensembl"; transcript_biotype "protein_coding"; protein_id "ENSRNOP00000078916"; protein_version "1";
1	ensembl	exon	181932467	181932597	0	-	.	gene_id "ENSRNOG00000047386"; gene_version "5"; transcript_id "ENSRNOT00000092467"; transcript_version "3"; exon_number "14"; gene_name "Smg1"; gene_source "ensembl"; gene_biotype "protein_coding"; transcript_name "Smg1-202"; transcript_source "ensembl"; transcript_biotype "protein_coding"; exon_id "ENSRNOE00000497041"; exon_version "1"; tag "Ensembl_canonical";
1	ensembl	CDS	181932467	181932597	0	-	0	gene_id "ENSRNOG00000047386"; gene_version "5"; transcript_id "ENSRNOT00000092467"; transcript_version "3"; exon_number "14"; gene_name "Smg1"; gene_source "ensembl"; gene_biotype "protein_coding"; transcript_name "Smg1-202"; transcript_source "ensembl"; transcript_biotype "protein_coding"; protein_id "ENSRNOP00000092355"; protein_version "1"; tag "Ensembl_canonical";
1	ENSEMBL114_rn	exon	181932467	181932597	0.230277884517223	-	.	gene_id "ENSRNOG00000047386"; transcript_id "ENSRNOG00000047386_tx_3"; exon_id "1_181932467_181932597_-"; exonnum "15"; txlen "15221";
1	ensembl	exon	181935320	181935589	0	-	.	gene_id "ENSRNOG00000047386"; gene_version "5"; transcript_id "ENSRNOT00000089399"; transcript_version "3"; exon_number "14"; gene_name "Smg1"; gene_source "ensembl"; gene_biotype "protein_coding"; transcript_name "Smg1-201"; transcript_source "ensembl"; transcript_biotype "protein_coding"; exon_id "ENSRNOE00000476271"; exon_version "1";
1	ensembl	CDS	181935320	181935589	0	-	0	gene_id "ENSRNOG00000047386"; gene_version "5"; transcript_id "ENSRNOT00000089399"; transcript_version "3"; exon_number "14"; gene_name "Smg1"; gene_source "ensembl"; gene_biotype "protein_coding"; transcript_name "Smg1-201"; transcript_source "ensembl"; transcript_biotype "protein_coding"; protein_id "ENSRNOP00000078916"; protein_version "1";
1	ensembl	exon	181935320	181935589	0	-	.	gene_id "ENSRNOG00000047386"; gene_version "5"; transcript_id "ENSRNOT00000092467"; transcript_version "3"; exon_number "13"; gene_name "Smg1"; gene_source "ensembl"; gene_biotype "protein_coding"; transcript_name "Smg1-202"; transcript_source "ensembl"; transcript_biotype "protein_coding"; exon_id "ENSRNOE00000476271"; exon_version "1"; tag "Ensembl_canonical";
1	ensembl	CDS	181935320	181935589	0	-	0	gene_id "ENSRNOG00000047386"; gene_version "5"; transcript_id "ENSRNOT00000092467"; transcript_version "3"; exon_number "13"; gene_name "Smg1"; gene_source "ensembl"; gene_biotype "protein_coding"; transcript_name "Smg1-202"; transcript_source "ensembl"; transcript_biotype "protein_coding"; protein_id "ENSRNOP00000092355"; protein_version "1"; tag "Ensembl_canonical";
1	ENSEMBL114_rn	exon	181935320	181935589	0.230277884517223	-	.	gene_id "ENSRNOG00000047386"; transcript_id "ENSRNOG00000047386_tx_3"; exon_id "1_181935320_181935589_-"; exonnum "14"; txlen "15221";
1	ensembl	exon	181936711	181936812	0	-	.	gene_id "ENSRNOG00000047386"; gene_version "5"; transcript_id "ENSRNOT00000089399"; transcript_version "3"; exon_number "13"; gene_name "Smg1"; gene_source "ensembl"; gene_biotype "protein_coding"; transcript_name "Smg1-201"; transcript_source "ensembl"; transcript_biotype "protein_coding"; exon_id "ENSRNOE00000506178"; exon_version "1";
1	ensembl	CDS	181936711	181936812	0	-	0	gene_id "ENSRNOG00000047386"; gene_version "5"; transcript_id "ENSRNOT00000089399"; transcript_version "3"; exon_number "13"; gene_name "Smg1"; gene_source "ensembl"; gene_biotype "protein_coding"; transcript_name "Smg1-201"; transcript_source "ensembl"; transcript_biotype "protein_coding"; protein_id "ENSRNOP00000078916"; protein_version "1";
1	ensembl	exon	181936711	181936812	0	-	.	gene_id "ENSRNOG00000047386"; gene_version "5"; transcript_id "ENSRNOT00000092467"; transcript_version "3"; exon_number "12"; gene_name "Smg1"; gene_source "ensembl"; gene_biotype "protein_coding"; transcript_name "Smg1-202"; transcript_source "ensembl"; transcript_biotype "protein_coding"; exon_id "ENSRNOE00000506178"; exon_version "1"; tag "Ensembl_canonical";
1	ensembl	CDS	181936711	181936812	0	-	0	gene_id "ENSRNOG00000047386"; gene_version "5"; transcript_id "ENSRNOT00000092467"; transcript_version "3"; exon_number "12"; gene_name "Smg1"; gene_source "ensembl"; gene_biotype "protein_coding"; transcript_name "Smg1-202"; transcript_source "ensembl"; transcript_biotype "protein_coding"; protein_id "ENSRNOP00000092355"; protein_version "1"; tag "Ensembl_canonical";
1	ENSEMBL114_rn	exon	181936711	181936812	0.230277884517223	-	.	gene_id "ENSRNOG00000047386"; transcript_id "ENSRNOG00000047386_tx_3"; exon_id "1_181936711_181936812_-"; exonnum "13"; txlen "15221";
1	ensembl	exon	181937609	181937833	0	-	.	gene_id "ENSRNOG00000047386"; gene_version "5"; transcript_id "ENSRNOT00000089399"; transcript_version "3"; exon_number "12"; gene_name "Smg1"; gene_source "ensembl"; gene_biotype "protein_coding"; transcript_name "Smg1-201"; transcript_source "ensembl"; transcript_biotype "protein_coding"; exon_id "ENSRNOE00000499603"; exon_version "1";
1	ensembl	CDS	181937609	181937833	0	-	0	gene_id "ENSRNOG00000047386"; gene_version "5"; transcript_id "ENSRNOT00000089399"; transcript_version "3"; exon_number "12"; gene_name "Smg1"; gene_source "ensembl"; gene_biotype "protein_coding"; transcript_name "Smg1-201"; transcript_source "ensembl"; transcript_biotype "protein_coding"; protein_id "ENSRNOP00000078916"; protein_version "1";
1	ensembl	exon	181937609	181937833	0	-	.	gene_id "ENSRNOG00000047386"; gene_version "5"; transcript_id "ENSRNOT00000092467"; transcript_version "3"; exon_number "11"; gene_name "Smg1"; gene_source "ensembl"; gene_biotype "protein_coding"; transcript_name "Smg1-202"; transcript_source "ensembl"; transcript_biotype "protein_coding"; exon_id "ENSRNOE00000499603"; exon_version "1"; tag "Ensembl_canonical";
1	ensembl	CDS	181937609	181937833	0	-	0	gene_id "ENSRNOG00000047386"; gene_version "5"; transcript_id "ENSRNOT00000092467"; transcript_version "3"; exon_number "11"; gene_name "Smg1"; gene_source "ensembl"; gene_biotype "protein_coding"; transcript_name "Smg1-202"; transcript_source "ensembl"; transcript_biotype "protein_coding"; protein_id "ENSRNOP00000092355"; protein_version "1"; tag "Ensembl_canonical";
1	ENSEMBL114_rn	exon	181937609	181937833	0.230277884517223	-	.	gene_id "ENSRNOG00000047386"; transcript_id "ENSRNOG00000047386_tx_3"; exon_id "1_181937609_181937833_-"; exonnum "12"; txlen "15221";
1	ensembl	exon	181939863	181940036	0	-	.	gene_id "ENSRNOG00000047386"; gene_version "5"; transcript_id "ENSRNOT00000089399"; transcript_version "3"; exon_number "11"; gene_name "Smg1"; gene_source "ensembl"; gene_biotype "protein_coding"; transcript_name "Smg1-201"; transcript_source "ensembl"; transcript_biotype "protein_coding"; exon_id "ENSRNOE00000273482"; exon_version "3";
1	ensembl	CDS	181939863	181940036	0	-	0	gene_id "ENSRNOG00000047386"; gene_version "5"; transcript_id "ENSRNOT00000089399"; transcript_version "3"; exon_number "11"; gene_name "Smg1"; gene_source "ensembl"; gene_biotype "protein_coding"; transcript_name "Smg1-201"; transcript_source "ensembl"; transcript_biotype "protein_coding"; protein_id "ENSRNOP00000078916"; protein_version "1";
1	ensembl	exon	181939863	181940036	0	-	.	gene_id "ENSRNOG00000047386"; gene_version "5"; transcript_id "ENSRNOT00000092467"; transcript_version "3"; exon_number "10"; gene_name "Smg1"; gene_source "ensembl"; gene_biotype "protein_coding"; transcript_name "Smg1-202"; transcript_source "ensembl"; transcript_biotype "protein_coding"; exon_id "ENSRNOE00000273482"; exon_version "3"; tag "Ensembl_canonical";
1	ensembl	CDS	181939863	181940036	0	-	0	gene_id "ENSRNOG00000047386"; gene_version "5"; transcript_id "ENSRNOT00000092467"; transcript_version "3"; exon_number "10"; gene_name "Smg1"; gene_source "ensembl"; gene_biotype "protein_coding"; transcript_name "Smg1-202"; transcript_source "ensembl"; transcript_biotype "protein_coding"; protein_id "ENSRNOP00000092355"; protein_version "1"; tag "Ensembl_canonical";
1	ENSEMBL114_rn	exon	181939863	181940036	0.230277884517223	-	.	gene_id "ENSRNOG00000047386"; transcript_id "ENSRNOG00000047386_tx_3"; exon_id "1_181939863_181940036_-"; exonnum "11"; txlen "15221";
1	ensembl	exon	181941866	181941963	0	-	.	gene_id "ENSRNOG00000047386"; gene_version "5"; transcript_id "ENSRNOT00000089399"; transcript_version "3"; exon_number "10"; gene_name "Smg1"; gene_source "ensembl"; gene_biotype "protein_coding"; transcript_name "Smg1-201"; transcript_source "ensembl"; transcript_biotype "protein_coding"; exon_id "ENSRNOE00000273495"; exon_version "1";
1	ensembl	CDS	181941866	181941963	0	-	2	gene_id "ENSRNOG00000047386"; gene_version "5"; transcript_id "ENSRNOT00000089399"; transcript_version "3"; exon_number "10"; gene_name "Smg1"; gene_source "ensembl"; gene_biotype "protein_coding"; transcript_name "Smg1-201"; transcript_source "ensembl"; transcript_biotype "protein_coding"; protein_id "ENSRNOP00000078916"; protein_version "1";
1	ensembl	exon	181941866	181941963	0	-	.	gene_id "ENSRNOG00000047386"; gene_version "5"; transcript_id "ENSRNOT00000092467"; transcript_version "3"; exon_number "9"; gene_name "Smg1"; gene_source "ensembl"; gene_biotype "protein_coding"; transcript_name "Smg1-202"; transcript_source "ensembl"; transcript_biotype "protein_coding"; exon_id "ENSRNOE00000273495"; exon_version "1"; tag "Ensembl_canonical";
1	ensembl	CDS	181941866	181941963	0	-	2	gene_id "ENSRNOG00000047386"; gene_version "5"; transcript_id "ENSRNOT00000092467"; transcript_version "3"; exon_number "9"; gene_name "Smg1"; gene_source "ensembl"; gene_biotype "protein_coding"; transcript_name "Smg1-202"; transcript_source "ensembl"; transcript_biotype "protein_coding"; protein_id "ENSRNOP00000092355"; protein_version "1"; tag "Ensembl_canonical";
1	ENSEMBL114_rn	exon	181941866	181941963	0.230277884517223	-	.	gene_id "ENSRNOG00000047386"; transcript_id "ENSRNOG00000047386_tx_3"; exon_id "1_181941866_181941963_-"; exonnum "10"; txlen "15221";
1	ensembl	exon	181942826	181942898	0	-	.	gene_id "ENSRNOG00000047386"; gene_version "5"; transcript_id "ENSRNOT00000089399"; transcript_version "3"; exon_number "9"; gene_name "Smg1"; gene_source "ensembl"; gene_biotype "protein_coding"; transcript_name "Smg1-201"; transcript_source "ensembl"; transcript_biotype "protein_coding"; exon_id "ENSRNOE00000273508"; exon_version "1";
1	ensembl	CDS	181942826	181942898	0	-	0	gene_id "ENSRNOG00000047386"; gene_version "5"; transcript_id "ENSRNOT00000089399"; transcript_version "3"; exon_number "9"; gene_name "Smg1"; gene_source "ensembl"; gene_biotype "protein_coding"; transcript_name "Smg1-201"; transcript_source "ensembl"; transcript_biotype "protein_coding"; protein_id "ENSRNOP00000078916"; protein_version "1";
1	ensembl	exon	181942826	181942898	0	-	.	gene_id "ENSRNOG00000047386"; gene_version "5"; transcript_id "ENSRNOT00000092467"; transcript_version "3"; exon_number "8"; gene_name "Smg1"; gene_source "ensembl"; gene_biotype "protein_coding"; transcript_name "Smg1-202"; transcript_source "ensembl"; transcript_biotype "protein_coding"; exon_id "ENSRNOE00000273508"; exon_version "1"; tag "Ensembl_canonical";
1	ensembl	CDS	181942826	181942898	0	-	0	gene_id "ENSRNOG00000047386"; gene_version "5"; transcript_id "ENSRNOT00000092467"; transcript_version "3"; exon_number "8"; gene_name "Smg1"; gene_source "ensembl"; gene_biotype "protein_coding"; transcript_name "Smg1-202"; transcript_source "ensembl"; transcript_biotype "protein_coding"; protein_id "ENSRNOP00000092355"; protein_version "1"; tag "Ensembl_canonical";
1	ENSEMBL114_rn	exon	181942826	181942898	0.230277884517223	-	.	gene_id "ENSRNOG00000047386"; transcript_id "ENSRNOG00000047386_tx_3"; exon_id "1_181942826_181942898_-"; exonnum "9"; txlen "15221";
1	ensembl	exon	181943308	181943433	0	-	.	gene_id "ENSRNOG00000047386"; gene_version "5"; transcript_id "ENSRNOT00000089399"; transcript_version "3"; exon_number "8"; gene_name "Smg1"; gene_source "ensembl"; gene_biotype "protein_coding"; transcript_name "Smg1-201"; transcript_source "ensembl"; transcript_biotype "protein_coding"; exon_id "ENSRNOE00000273523"; exon_version "1";
1	ensembl	CDS	181943308	181943433	0	-	0	gene_id "ENSRNOG00000047386"; gene_version "5"; transcript_id "ENSRNOT00000089399"; transcript_version "3"; exon_number "8"; gene_name "Smg1"; gene_source "ensembl"; gene_biotype "protein_coding"; transcript_name "Smg1-201"; transcript_source "ensembl"; transcript_biotype "protein_coding"; protein_id "ENSRNOP00000078916"; protein_version "1";
1	ensembl	exon	181943308	181943433	0	-	.	gene_id "ENSRNOG00000047386"; gene_version "5"; transcript_id "ENSRNOT00000092467"; transcript_version "3"; exon_number "7"; gene_name "Smg1"; gene_source "ensembl"; gene_biotype "protein_coding"; transcript_name "Smg1-202"; transcript_source "ensembl"; transcript_biotype "protein_coding"; exon_id "ENSRNOE00000273523"; exon_version "1"; tag "Ensembl_canonical";
1	ensembl	CDS	181943308	181943433	0	-	0	gene_id "ENSRNOG00000047386"; gene_version "5"; transcript_id "ENSRNOT00000092467"; transcript_version "3"; exon_number "7"; gene_name "Smg1"; gene_source "ensembl"; gene_biotype "protein_coding"; transcript_name "Smg1-202"; transcript_source "ensembl"; transcript_biotype "protein_coding"; protein_id "ENSRNOP00000092355"; protein_version "1"; tag "Ensembl_canonical";
1	ENSEMBL114_rn	exon	181943308	181943433	0.230277884517223	-	.	gene_id "ENSRNOG00000047386"; transcript_id "ENSRNOG00000047386_tx_3"; exon_id "1_181943308_181943433_-"; exonnum "8"; txlen "15221";
1	ensembl	exon	181945552	181945765	0	-	.	gene_id "ENSRNOG00000047386"; gene_version "5"; transcript_id "ENSRNOT00000089399"; transcript_version "3"; exon_number "7"; gene_name "Smg1"; gene_source "ensembl"; gene_biotype "protein_coding"; transcript_name "Smg1-201"; transcript_source "ensembl"; transcript_biotype "protein_coding"; exon_id "ENSRNOE00000273549"; exon_version "1";
1	ensembl	CDS	181945552	181945765	0	-	1	gene_id "ENSRNOG00000047386"; gene_version "5"; transcript_id "ENSRNOT00000089399"; transcript_version "3"; exon_number "7"; gene_name "Smg1"; gene_source "ensembl"; gene_biotype "protein_coding"; transcript_name "Smg1-201"; transcript_source "ensembl"; transcript_biotype "protein_coding"; protein_id "ENSRNOP00000078916"; protein_version "1";
1	ensembl	exon	181945552	181945765	0	-	.	gene_id "ENSRNOG00000047386"; gene_version "5"; transcript_id "ENSRNOT00000092467"; transcript_version "3"; exon_number "6"; gene_name "Smg1"; gene_source "ensembl"; gene_biotype "protein_coding"; transcript_name "Smg1-202"; transcript_source "ensembl"; transcript_biotype "protein_coding"; exon_id "ENSRNOE00000273549"; exon_version "1"; tag "Ensembl_canonical";
1	ensembl	CDS	181945552	181945765	0	-	1	gene_id "ENSRNOG00000047386"; gene_version "5"; transcript_id "ENSRNOT00000092467"; transcript_version "3"; exon_number "6"; gene_name "Smg1"; gene_source "ensembl"; gene_biotype "protein_coding"; transcript_name "Smg1-202"; transcript_source "ensembl"; transcript_biotype "protein_coding"; protein_id "ENSRNOP00000092355"; protein_version "1"; tag "Ensembl_canonical";
1	ENSEMBL114_rn	exon	181945552	181945765	0.230277884517223	-	.	gene_id "ENSRNOG00000047386"; transcript_id "ENSRNOG00000047386_tx_3"; exon_id "1_181945552_181945765_-"; exonnum "7"; txlen "15221";
1	ensembl	exon	181946576	181946634	0	-	.	gene_id "ENSRNOG00000047386"; gene_version "5"; transcript_id "ENSRNOT00000089399"; transcript_version "3"; exon_number "6"; gene_name "Smg1"; gene_source "ensembl"; gene_biotype "protein_coding"; transcript_name "Smg1-201"; transcript_source "ensembl"; transcript_biotype "protein_coding"; exon_id "ENSRNOE00000273564"; exon_version "1";
1	ensembl	CDS	181946576	181946634	0	-	0	gene_id "ENSRNOG00000047386"; gene_version "5"; transcript_id "ENSRNOT00000089399"; transcript_version "3"; exon_number "6"; gene_name "Smg1"; gene_source "ensembl"; gene_biotype "protein_coding"; transcript_name "Smg1-201"; transcript_source "ensembl"; transcript_biotype "protein_coding"; protein_id "ENSRNOP00000078916"; protein_version "1";
1	ensembl	exon	181946576	181946634	0	-	.	gene_id "ENSRNOG00000047386"; gene_version "5"; transcript_id "ENSRNOT00000092467"; transcript_version "3"; exon_number "5"; gene_name "Smg1"; gene_source "ensembl"; gene_biotype "protein_coding"; transcript_name "Smg1-202"; transcript_source "ensembl"; transcript_biotype "protein_coding"; exon_id "ENSRNOE00000273564"; exon_version "1"; tag "Ensembl_canonical";
1	ensembl	CDS	181946576	181946634	0	-	0	gene_id "ENSRNOG00000047386"; gene_version "5"; transcript_id "ENSRNOT00000092467"; transcript_version "3"; exon_number "5"; gene_name "Smg1"; gene_source "ensembl"; gene_biotype "protein_coding"; transcript_name "Smg1-202"; transcript_source "ensembl"; transcript_biotype "protein_coding"; protein_id "ENSRNOP00000092355"; protein_version "1"; tag "Ensembl_canonical";
1	ENSEMBL114_rn	exon	181946576	181946634	0.230277884517223	-	.	gene_id "ENSRNOG00000047386"; transcript_id "ENSRNOG00000047386_tx_3"; exon_id "1_181946576_181946634_-"; exonnum "6"; txlen "15221";
1	ensembl	exon	181947988	181948124	0	-	.	gene_id "ENSRNOG00000047386"; gene_version "5"; transcript_id "ENSRNOT00000089399"; transcript_version "3"; exon_number "5"; gene_name "Smg1"; gene_source "ensembl"; gene_biotype "protein_coding"; transcript_name "Smg1-201"; transcript_source "ensembl"; transcript_biotype "protein_coding"; exon_id "ENSRNOE00000560514"; exon_version "1";
1	ensembl	CDS	181947988	181948124	0	-	2	gene_id "ENSRNOG00000047386"; gene_version "5"; transcript_id "ENSRNOT00000089399"; transcript_version "3"; exon_number "5"; gene_name "Smg1"; gene_source "ensembl"; gene_biotype "protein_coding"; transcript_name "Smg1-201"; transcript_source "ensembl"; transcript_biotype "protein_coding"; protein_id "ENSRNOP00000078916"; protein_version "1";
1	ensembl	exon	181947988	181948124	0	-	.	gene_id "ENSRNOG00000047386"; gene_version "5"; transcript_id "ENSRNOT00000092467"; transcript_version "3"; exon_number "4"; gene_name "Smg1"; gene_source "ensembl"; gene_biotype "protein_coding"; transcript_name "Smg1-202"; transcript_source "ensembl"; transcript_biotype "protein_coding"; exon_id "ENSRNOE00000560514"; exon_version "1"; tag "Ensembl_canonical";
1	ensembl	CDS	181947988	181948124	0	-	2	gene_id "ENSRNOG00000047386"; gene_version "5"; transcript_id "ENSRNOT00000092467"; transcript_version "3"; exon_number "4"; gene_name "Smg1"; gene_source "ensembl"; gene_biotype "protein_coding"; transcript_name "Smg1-202"; transcript_source "ensembl"; transcript_biotype "protein_coding"; protein_id "ENSRNOP00000092355"; protein_version "1"; tag "Ensembl_canonical";
1	ENSEMBL114_rn	exon	181947988	181948124	0.230277884517223	-	.	gene_id "ENSRNOG00000047386"; transcript_id "ENSRNOG00000047386_tx_3"; exon_id "1_181947988_181948124_-"; exonnum "5"; txlen "15221";
1	ensembl	exon	181949136	181949291	0	-	.	gene_id "ENSRNOG00000047386"; gene_version "5"; transcript_id "ENSRNOT00000089399"; transcript_version "3"; exon_number "4"; gene_name "Smg1"; gene_source "ensembl"; gene_biotype "protein_coding"; transcript_name "Smg1-201"; transcript_source "ensembl"; transcript_biotype "protein_coding"; exon_id "ENSRNOE00000598642"; exon_version "1";
1	ensembl	CDS	181949136	181949291	0	-	2	gene_id "ENSRNOG00000047386"; gene_version "5"; transcript_id "ENSRNOT00000089399"; transcript_version "3"; exon_number "4"; gene_name "Smg1"; gene_source "ensembl"; gene_biotype "protein_coding"; transcript_name "Smg1-201"; transcript_source "ensembl"; transcript_biotype "protein_coding"; protein_id "ENSRNOP00000078916"; protein_version "1";
1	ensembl	exon	181949136	181949291	0	-	.	gene_id "ENSRNOG00000047386"; gene_version "5"; transcript_id "ENSRNOT00000092467"; transcript_version "3"; exon_number "3"; gene_name "Smg1"; gene_source "ensembl"; gene_biotype "protein_coding"; transcript_name "Smg1-202"; transcript_source "ensembl"; transcript_biotype "protein_coding"; exon_id "ENSRNOE00000598642"; exon_version "1"; tag "Ensembl_canonical";
1	ensembl	CDS	181949136	181949291	0	-	2	gene_id "ENSRNOG00000047386"; gene_version "5"; transcript_id "ENSRNOT00000092467"; transcript_version "3"; exon_number "3"; gene_name "Smg1"; gene_source "ensembl"; gene_biotype "protein_coding"; transcript_name "Smg1-202"; transcript_source "ensembl"; transcript_biotype "protein_coding"; protein_id "ENSRNOP00000092355"; protein_version "1"; tag "Ensembl_canonical";
1	ENSEMBL114_rn	exon	181949136	181949291	0.230277884517223	-	.	gene_id "ENSRNOG00000047386"; transcript_id "ENSRNOG00000047386_tx_3"; exon_id "1_181949136_181949291_-"; exonnum "4"; txlen "15221";
1	ensembl	exon	181949603	181949766	0	-	.	gene_id "ENSRNOG00000047386"; gene_version "5"; transcript_id "ENSRNOT00000089399"; transcript_version "3"; exon_number "3"; gene_name "Smg1"; gene_source "ensembl"; gene_biotype "protein_coding"; transcript_name "Smg1-201"; transcript_source "ensembl"; transcript_biotype "protein_coding"; exon_id "ENSRNOE00000577094"; exon_version "1";
1	ensembl	CDS	181949603	181949766	0	-	1	gene_id "ENSRNOG00000047386"; gene_version "5"; transcript_id "ENSRNOT00000089399"; transcript_version "3"; exon_number "3"; gene_name "Smg1"; gene_source "ensembl"; gene_biotype "protein_coding"; transcript_name "Smg1-201"; transcript_source "ensembl"; transcript_biotype "protein_coding"; protein_id "ENSRNOP00000078916"; protein_version "1";
1	ensembl	exon	181949603	181949766	0	-	.	gene_id "ENSRNOG00000047386"; gene_version "5"; transcript_id "ENSRNOT00000092467"; transcript_version "3"; exon_number "2"; gene_name "Smg1"; gene_source "ensembl"; gene_biotype "protein_coding"; transcript_name "Smg1-202"; transcript_source "ensembl"; transcript_biotype "protein_coding"; exon_id "ENSRNOE00000577094"; exon_version "1"; tag "Ensembl_canonical";
1	ensembl	CDS	181949603	181949766	0	-	1	gene_id "ENSRNOG00000047386"; gene_version "5"; transcript_id "ENSRNOT00000092467"; transcript_version "3"; exon_number "2"; gene_name "Smg1"; gene_source "ensembl"; gene_biotype "protein_coding"; transcript_name "Smg1-202"; transcript_source "ensembl"; transcript_biotype "protein_coding"; protein_id "ENSRNOP00000092355"; protein_version "1"; tag "Ensembl_canonical";
1	ENSEMBL114_rn	exon	181949603	181949766	0.230277884517223	-	.	gene_id "ENSRNOG00000047386"; transcript_id "ENSRNOG00000047386_tx_3"; exon_id "1_181949603_181949766_-"; exonnum "3"; txlen "15221";
1	ensembl	CDS	181954362	181954375	0	-	0	gene_id "ENSRNOG00000047386"; gene_version "5"; transcript_id "ENSRNOT00000089399"; transcript_version "3"; exon_number "2"; gene_name "Smg1"; gene_source "ensembl"; gene_biotype "protein_coding"; transcript_name "Smg1-201"; transcript_source "ensembl"; transcript_biotype "protein_coding"; protein_id "ENSRNOP00000078916"; protein_version "1";
1	ensembl	exon	181954362	181954419	0	-	.	gene_id "ENSRNOG00000047386"; gene_version "5"; transcript_id "ENSRNOT00000089399"; transcript_version "3"; exon_number "2"; gene_name "Smg1"; gene_source "ensembl"; gene_biotype "protein_coding"; transcript_name "Smg1-201"; transcript_source "ensembl"; transcript_biotype "protein_coding"; exon_id "ENSRNOE00000604685"; exon_version "1";
1	ENSEMBL114_rn	exon	181954362	181954419	0.230277884517223	-	.	gene_id "ENSRNOG00000047386"; transcript_id "ENSRNOG00000047386_tx_3"; exon_id "1_181954362_181954419_-"; exonnum "2"; txlen "15221";
1	ensembl	start_codon	181954373	181954375	0	-	0	gene_id "ENSRNOG00000047386"; gene_version "5"; transcript_id "ENSRNOT00000089399"; transcript_version "3"; exon_number "2"; gene_name "Smg1"; gene_source "ensembl"; gene_biotype "protein_coding"; transcript_name "Smg1-201"; transcript_source "ensembl"; transcript_biotype "protein_coding";
1	ensembl	five_prime_utr	181954376	181954419	0	-	.	gene_id "ENSRNOG00000047386"; gene_version "5"; transcript_id "ENSRNOT00000089399"; transcript_version "3"; gene_name "Smg1"; gene_source "ensembl"; gene_biotype "protein_coding"; transcript_name "Smg1-201"; transcript_source "ensembl"; transcript_biotype "protein_coding";
1	sraer114_ss	exon	181977060	181977128	0.230277884517223	-	.	gene_id "ENSRNOG00000047386"; transcript_id "ENSRNOG00000047386_tx_3"; exon_id "1_181977060_181977128_-"; exonnum "1"; txlen "15221";
1	ensembl	CDS	181977476	181977561	0	-	0	gene_id "ENSRNOG00000047386"; gene_version "5"; transcript_id "ENSRNOT00000092467"; transcript_version "3"; exon_number "1"; gene_name "Smg1"; gene_source "ensembl"; gene_biotype "protein_coding"; transcript_name "Smg1-202"; transcript_source "ensembl"; transcript_biotype "protein_coding"; protein_id "ENSRNOP00000092355"; protein_version "1"; tag "Ensembl_canonical";
1	ensembl	exon	181977476	181977630	0	-	.	gene_id "ENSRNOG00000047386"; gene_version "5"; transcript_id "ENSRNOT00000089399"; transcript_version "3"; exon_number "1"; gene_name "Smg1"; gene_source "ensembl"; gene_biotype "protein_coding"; transcript_name "Smg1-201"; transcript_source "ensembl"; transcript_biotype "protein_coding"; exon_id "ENSRNOE00000764210"; exon_version "1";
1	ensembl	five_prime_utr	181977476	181977630	0	-	.	gene_id "ENSRNOG00000047386"; gene_version "5"; transcript_id "ENSRNOT00000089399"; transcript_version "3"; gene_name "Smg1"; gene_source "ensembl"; gene_biotype "protein_coding"; transcript_name "Smg1-201"; transcript_source "ensembl"; transcript_biotype "protein_coding";
1	ensembl	exon	181977476	181977894	0	-	.	gene_id "ENSRNOG00000047386"; gene_version "5"; transcript_id "ENSRNOT00000092467"; transcript_version "3"; exon_number "1"; gene_name "Smg1"; gene_source "ensembl"; gene_biotype "protein_coding"; transcript_name "Smg1-202"; transcript_source "ensembl"; transcript_biotype "protein_coding"; exon_id "ENSRNOE00000629696"; exon_version "2"; tag "Ensembl_canonical";
1	ensembl	start_codon	181977559	181977561	0	-	0	gene_id "ENSRNOG00000047386"; gene_version "5"; transcript_id "ENSRNOT00000092467"; transcript_version "3"; exon_number "1"; gene_name "Smg1"; gene_source "ensembl"; gene_biotype "protein_coding"; transcript_name "Smg1-202"; transcript_source "ensembl"; transcript_biotype "protein_coding"; tag "Ensembl_canonical";
1	ensembl	five_prime_utr	181977562	181977894	0	-	.	gene_id "ENSRNOG00000047386"; gene_version "5"; transcript_id "ENSRNOT00000092467"; transcript_version "3"; gene_name "Smg1"; gene_source "ensembl"; gene_biotype "protein_coding"; transcript_name "Smg1-202"; transcript_source "ensembl"; transcript_biotype "protein_coding"; tag "Ensembl_canonical";
1	sraer114_es	exon	182016424	182017005	0.0380763745084193	-	.	gene_id "sraer114_gene_42833"; transcript_id "sraer114_gene_42833_tx_1"; exon_id "1_182016424_182017005_-"; exonnum "4"; txlen "1031";
1	sraer114_es	exon	182016424	182017005	0.0100056962775259	-	.	gene_id "sraer114_gene_42833"; transcript_id "sraer114_gene_42833_tx_2"; exon_id "1_182016424_182017005_-"; exonnum "4"; txlen "1101";
1	sraer114_es	exon	182016424	182017005	0.00769668944425069	-	.	gene_id "sraer114_gene_42833"; transcript_id "sraer114_gene_42833_tx_3"; exon_id "1_182016424_182017005_-"; exonnum "4"; txlen "1073";
1	sraer114_es	exon	182016424	182017005	0.0054955159100439	-	.	gene_id "sraer114_gene_42833"; transcript_id "sraer114_gene_42833_tx_4"; exon_id "1_182016424_182017005_-"; exonnum "3"; txlen "791";
1	sraer114_mid	exon	182022814	182023081	0.0100056962775259	-	.	gene_id "sraer114_gene_42833"; transcript_id "sraer114_gene_42833_tx_2"; exon_id "1_182022814_182023081_-"; exonnum "3"; txlen "1101";
1	sraer114_mid	exon	182022842	182023081	0.0380763745084193	-	.	gene_id "sraer114_gene_42833"; transcript_id "sraer114_gene_42833_tx_1"; exon_id "1_182022842_182023081_-"; exonnum "3"; txlen "1031";
1	sraer114_mid	exon	182022842	182023081	0.00769668944425069	-	.	gene_id "sraer114_gene_42833"; transcript_id "sraer114_gene_42833_tx_3"; exon_id "1_182022842_182023081_-"; exonnum "3"; txlen "1073";
1	sraer114_mid	exon	182023440	182023581	0.0380763745084193	-	.	gene_id "sraer114_gene_42833"; transcript_id "sraer114_gene_42833_tx_1"; exon_id "1_182023440_182023581_-"; exonnum "2"; txlen "1031";
1	sraer114_mid	exon	182023440	182023581	0.0100056962775259	-	.	gene_id "sraer114_gene_42833"; transcript_id "sraer114_gene_42833_tx_2"; exon_id "1_182023440_182023581_-"; exonnum "2"; txlen "1101";
1	sraer114_mid	exon	182023440	182023581	0.00769668944425069	-	.	gene_id "sraer114_gene_42833"; transcript_id "sraer114_gene_42833_tx_3"; exon_id "1_182023440_182023581_-"; exonnum "2"; txlen "1073";
1	sraer114_mid	exon	182023440	182023581	0.0054955159100439	-	.	gene_id "sraer114_gene_42833"; transcript_id "sraer114_gene_42833_tx_4"; exon_id "1_182023440_182023581_-"; exonnum "2"; txlen "791";
1	sraer114_ss	exon	182027907	182027973	0.0380763745084193	-	.	gene_id "sraer114_gene_42833"; transcript_id "sraer114_gene_42833_tx_1"; exon_id "1_182027907_182027973_-"; exonnum "1"; txlen "1031";
1	sraer114_ss	exon	182027907	182027973	0.0054955159100439	-	.	gene_id "sraer114_gene_42833"; transcript_id "sraer114_gene_42833_tx_4"; exon_id "1_182027907_182027973_-"; exonnum "1"; txlen "791";
1	sraer114_ss	exon	182035957	182036065	0.0100056962775259	-	.	gene_id "sraer114_gene_42833"; transcript_id "sraer114_gene_42833_tx_2"; exon_id "1_182035957_182036065_-"; exonnum "1"; txlen "1101";
1	sraer114_ss	exon	182035957	182036065	0.00769668944425069	-	.	gene_id "sraer114_gene_42833"; transcript_id "sraer114_gene_42833_tx_3"; exon_id "1_182035957_182036065_-"; exonnum "1"; txlen "1073";
1	sraer114_es	exon	182060823	182061709	1.1057374705452	-	.	gene_id "sraer114_gene_47269"; transcript_id "sraer114_gene_47269_tx_1"; exon_id "1_182060823_182061709_-"; exonnum "2"; txlen "971";
1	sraer114_es	exon	182060823	182061709	0.86065227686782	-	.	gene_id "sraer114_gene_47269"; transcript_id "sraer114_gene_47269_tx_2"; exon_id "1_182060823_182061709_-"; exonnum "3"; txlen "1116";
1	sraer114_es	exon	182060823	182061709	0.86065227686782	-	.	gene_id "sraer114_gene_47269"; transcript_id "sraer114_gene_47269_tx_3"; exon_id "1_182060823_182061709_-"; exonnum "4"; txlen "1217";
1	sraer114_mid	exon	182064300	182064400	0.86065227686782	-	.	gene_id "sraer114_gene_47269"; transcript_id "sraer114_gene_47269_tx_3"; exon_id "1_182064300_182064400_-"; exonnum "3"; txlen "1217";
1	sraer114_mid	exon	182065438	182065582	0.86065227686782	-	.	gene_id "sraer114_gene_47269"; transcript_id "sraer114_gene_47269_tx_2"; exon_id "1_182065438_182065582_-"; exonnum "2"; txlen "1116";
1	sraer114_mid	exon	182065438	182065582	0.86065227686782	-	.	gene_id "sraer114_gene_47269"; transcript_id "sraer114_gene_47269_tx_3"; exon_id "1_182065438_182065582_-"; exonnum "2"; txlen "1217";
1	sraer114_ss	exon	182066861	182066944	1.1057374705452	-	.	gene_id "sraer114_gene_47269"; transcript_id "sraer114_gene_47269_tx_1"; exon_id "1_182066861_182066944_-"; exonnum "1"; txlen "971";
1	sraer114_ss	exon	182066861	182066944	0.86065227686782	-	.	gene_id "sraer114_gene_47269"; transcript_id "sraer114_gene_47269_tx_2"; exon_id "1_182066861_182066944_-"; exonnum "1"; txlen "1116";
1	sraer114_ss	exon	182066861	182066944	0.86065227686782	-	.	gene_id "sraer114_gene_47269"; transcript_id "sraer114_gene_47269_tx_3"; exon_id "1_182066861_182066944_-"; exonnum "1"; txlen "1217";
1	sraer114_es	exon	182103673	182104272	0.201407113606065	-	.	gene_id "sraer114_gene_47269"; transcript_id "sraer114_gene_47269_tx_4"; exon_id "1_182103673_182104272_-"; exonnum "3"; txlen "805";
1	sraer114_es	exon	182103673	182104272	0.176340943507734	-	.	gene_id "sraer114_gene_47269"; transcript_id "sraer114_gene_47269_tx_5"; exon_id "1_182103673_182104272_-"; exonnum "3"; txlen "795";
1	sraer114_es	exon	182103673	182104272	0.109656273640006	-	.	gene_id "sraer114_gene_47269"; transcript_id "sraer114_gene_47269_tx_6"; exon_id "1_182103673_182104272_-"; exonnum "4"; txlen "931";
1	sraer114_es	exon	182103673	182104272	0.109656273640006	-	.	gene_id "sraer114_gene_47269"; transcript_id "sraer114_gene_47269_tx_7"; exon_id "1_182103673_182104272_-"; exonnum "4"; txlen "921";
1	sraer114_es	exon	182103673	182104272	0.00487898839327954	-	.	gene_id "sraer114_gene_47269"; transcript_id "sraer114_gene_47269_tx_8"; exon_id "1_182103673_182104272_-"; exonnum "5"; txlen "994";
1	sraer114_es	exon	182103673	182104272	0.00487898839327954	-	.	gene_id "sraer114_gene_47269"; transcript_id "sraer114_gene_47269_tx_9"; exon_id "1_182103673_182104272_-"; exonnum "5"; txlen "984";
1	sraer114_mid	exon	182105735	182105836	0.201407113606065	-	.	gene_id "sraer114_gene_47269"; transcript_id "sraer114_gene_47269_tx_4"; exon_id "1_182105735_182105836_-"; exonnum "2"; txlen "805";
1	sraer114_mid	exon	182105735	182105836	0.109656273640006	-	.	gene_id "sraer114_gene_47269"; transcript_id "sraer114_gene_47269_tx_6"; exon_id "1_182105735_182105836_-"; exonnum "3"; txlen "931";
1	sraer114_mid	exon	182105735	182105836	0.00487898839327954	-	.	gene_id "sraer114_gene_47269"; transcript_id "sraer114_gene_47269_tx_8"; exon_id "1_182105735_182105836_-"; exonnum "4"; txlen "994";
1	sraer114_mid	exon	182105745	182105836	0.176340943507734	-	.	gene_id "sraer114_gene_47269"; transcript_id "sraer114_gene_47269_tx_5"; exon_id "1_182105745_182105836_-"; exonnum "2"; txlen "795";
1	sraer114_mid	exon	182105745	182105836	0.109656273640006	-	.	gene_id "sraer114_gene_47269"; transcript_id "sraer114_gene_47269_tx_7"; exon_id "1_182105745_182105836_-"; exonnum "3"; txlen "921";
1	sraer114_mid	exon	182105745	182105836	0.00487898839327954	-	.	gene_id "sraer114_gene_47269"; transcript_id "sraer114_gene_47269_tx_9"; exon_id "1_182105745_182105836_-"; exonnum "4"; txlen "984";
1	sraer114_mid	exon	182109580	182109705	0.109656273640006	-	.	gene_id "sraer114_gene_47269"; transcript_id "sraer114_gene_47269_tx_6"; exon_id "1_182109580_182109705_-"; exonnum "2"; txlen "931";
1	sraer114_mid	exon	182109580	182109705	0.109656273640006	-	.	gene_id "sraer114_gene_47269"; transcript_id "sraer114_gene_47269_tx_7"; exon_id "1_182109580_182109705_-"; exonnum "2"; txlen "921";
1	sraer114_mid	exon	182109580	182109705	0.00487898839327954	-	.	gene_id "sraer114_gene_47269"; transcript_id "sraer114_gene_47269_tx_8"; exon_id "1_182109580_182109705_-"; exonnum "3"; txlen "994";
1	sraer114_mid	exon	182109580	182109705	0.00487898839327954	-	.	gene_id "sraer114_gene_47269"; transcript_id "sraer114_gene_47269_tx_9"; exon_id "1_182109580_182109705_-"; exonnum "3"; txlen "984";
1	sraer114_mid	exon	182111127	182111189	0.00487898839327954	-	.	gene_id "sraer114_gene_47269"; transcript_id "sraer114_gene_47269_tx_8"; exon_id "1_182111127_182111189_-"; exonnum "2"; txlen "994";
1	sraer114_mid	exon	182111127	182111189	0.00487898839327954	-	.	gene_id "sraer114_gene_47269"; transcript_id "sraer114_gene_47269_tx_9"; exon_id "1_182111127_182111189_-"; exonnum "2"; txlen "984";
1	sraer114_ss	exon	182112025	182112127	0.201407113606065	-	.	gene_id "sraer114_gene_47269"; transcript_id "sraer114_gene_47269_tx_4"; exon_id "1_182112025_182112127_-"; exonnum "1"; txlen "805";
1	sraer114_ss	exon	182112025	182112127	0.176340943507734	-	.	gene_id "sraer114_gene_47269"; transcript_id "sraer114_gene_47269_tx_5"; exon_id "1_182112025_182112127_-"; exonnum "1"; txlen "795";
1	sraer114_ss	exon	182112025	182112127	0.109656273640006	-	.	gene_id "sraer114_gene_47269"; transcript_id "sraer114_gene_47269_tx_6"; exon_id "1_182112025_182112127_-"; exonnum "1"; txlen "931";
1	sraer114_ss	exon	182112025	182112127	0.109656273640006	-	.	gene_id "sraer114_gene_47269"; transcript_id "sraer114_gene_47269_tx_7"; exon_id "1_182112025_182112127_-"; exonnum "1"; txlen "921";
1	sraer114_ss	exon	182112025	182112127	0.00487898839327954	-	.	gene_id "sraer114_gene_47269"; transcript_id "sraer114_gene_47269_tx_8"; exon_id "1_182112025_182112127_-"; exonnum "1"; txlen "994";
1	sraer114_ss	exon	182112025	182112127	0.00487898839327954	-	.	gene_id "sraer114_gene_47269"; transcript_id "sraer114_gene_47269_tx_9"; exon_id "1_182112025_182112127_-"; exonnum "1"; txlen "984";
1	ensembl	three_prime_utr	182129496	182130608	0	-	.	gene_id "ENSRNOG00000017136"; gene_version "8"; transcript_id "ENSRNOT00000092435"; transcript_version "3"; gene_name "Syt17"; gene_source "ensembl"; gene_biotype "protein_coding"; transcript_name "Syt17-203"; transcript_source "ensembl"; transcript_biotype "protein_coding";
1	ensembl	three_prime_utr	182129496	182130608	0	-	.	gene_id "ENSRNOG00000017136"; gene_version "8"; transcript_id "ENSRNOT00000078825"; transcript_version "3"; gene_name "Syt17"; gene_source "ensembl"; gene_biotype "protein_coding"; transcript_name "Syt17-202"; transcript_source "ensembl"; transcript_biotype "protein_coding";
1	ensembl	three_prime_utr	182129496	182130608	0	-	.	gene_id "ENSRNOG00000017136"; gene_version "8"; transcript_id "ENSRNOT00000122794"; transcript_version "1"; gene_name "Syt17"; gene_source "ensembl"; gene_biotype "protein_coding"; transcript_name "Syt17-204"; transcript_source "ensembl"; transcript_biotype "protein_coding";
1	ensembl	three_prime_utr	182129496	182130608	0	-	.	gene_id "ENSRNOG00000017136"; gene_version "8"; transcript_id "ENSRNOT00000171666"; transcript_version "1"; gene_name "Syt17"; gene_source "ensembl"; gene_biotype "protein_coding"; transcript_name "Syt17-207"; transcript_source "ensembl"; transcript_biotype "protein_coding"; tag "Ensembl_canonical";
1	ensembl	three_prime_utr	182129496	182130608	0	-	.	gene_id "ENSRNOG00000017136"; gene_version "8"; transcript_id "ENSRNOT00000140655"; transcript_version "1"; gene_name "Syt17"; gene_source "ensembl"; gene_biotype "protein_coding"; transcript_name "Syt17-205"; transcript_source "ensembl"; transcript_biotype "protein_coding";
1	ensembl	three_prime_utr	182129496	182130608	0	-	.	gene_id "ENSRNOG00000017136"; gene_version "8"; transcript_id "ENSRNOT00000023090"; transcript_version "6"; gene_name "Syt17"; gene_source "ensembl"; gene_biotype "protein_coding"; transcript_name "Syt17-201"; transcript_source "ensembl"; transcript_biotype "protein_coding";
1	ensembl	three_prime_utr	182129496	182130608	0	-	.	gene_id "ENSRNOG00000017136"; gene_version "8"; transcript_id "ENSRNOT00000169376"; transcript_version "1"; gene_name "Syt17"; gene_source "ensembl"; gene_biotype "protein_coding"; transcript_name "Syt17-206"; transcript_source "ensembl"; transcript_biotype "protein_coding";
1	ensembl	exon	182129496	182130805	0	-	.	gene_id "ENSRNOG00000017136"; gene_version "8"; transcript_id "ENSRNOT00000092435"; transcript_version "3"; exon_number "8"; gene_name "Syt17"; gene_source "ensembl"; gene_biotype "protein_coding"; transcript_name "Syt17-203"; transcript_source "ensembl"; transcript_biotype "protein_coding"; exon_id "ENSRNOE00000647687"; exon_version "2";
1	ensembl	exon	182129496	182130805	0	-	.	gene_id "ENSRNOG00000017136"; gene_version "8"; transcript_id "ENSRNOT00000078825"; transcript_version "3"; exon_number "7"; gene_name "Syt17"; gene_source "ensembl"; gene_biotype "protein_coding"; transcript_name "Syt17-202"; transcript_source "ensembl"; transcript_biotype "protein_coding"; exon_id "ENSRNOE00000647687"; exon_version "2";
1	ensembl	exon	182129496	182130805	0	-	.	gene_id "ENSRNOG00000017136"; gene_version "8"; transcript_id "ENSRNOT00000122794"; transcript_version "1"; exon_number "8"; gene_name "Syt17"; gene_source "ensembl"; gene_biotype "protein_coding"; transcript_name "Syt17-204"; transcript_source "ensembl"; transcript_biotype "protein_coding"; exon_id "ENSRNOE00000647687"; exon_version "2";
1	ensembl	exon	182129496	182130805	0	-	.	gene_id "ENSRNOG00000017136"; gene_version "8"; transcript_id "ENSRNOT00000171666"; transcript_version "1"; exon_number "8"; gene_name "Syt17"; gene_source "ensembl"; gene_biotype "protein_coding"; transcript_name "Syt17-207"; transcript_source "ensembl"; transcript_biotype "protein_coding"; exon_id "ENSRNOE00000647687"; exon_version "2"; tag "Ensembl_canonical";
1	ensembl	exon	182129496	182130805	0	-	.	gene_id "ENSRNOG00000017136"; gene_version "8"; transcript_id "ENSRNOT00000140655"; transcript_version "1"; exon_number "8"; gene_name "Syt17"; gene_source "ensembl"; gene_biotype "protein_coding"; transcript_name "Syt17-205"; transcript_source "ensembl"; transcript_biotype "protein_coding"; exon_id "ENSRNOE00000647687"; exon_version "2";
1	ensembl	exon	182129496	182130805	0	-	.	gene_id "ENSRNOG00000017136"; gene_version "8"; transcript_id "ENSRNOT00000023090"; transcript_version "6"; exon_number "7"; gene_name "Syt17"; gene_source "ensembl"; gene_biotype "protein_coding"; transcript_name "Syt17-201"; transcript_source "ensembl"; transcript_biotype "protein_coding"; exon_id "ENSRNOE00000647687"; exon_version "2";
1	ensembl	exon	182129496	182130805	0	-	.	gene_id "ENSRNOG00000017136"; gene_version "8"; transcript_id "ENSRNOT00000169376"; transcript_version "1"; exon_number "8"; gene_name "Syt17"; gene_source "ensembl"; gene_biotype "protein_coding"; transcript_name "Syt17-206"; transcript_source "ensembl"; transcript_biotype "protein_coding"; exon_id "ENSRNOE00000647687"; exon_version "2";
1	ensembl	transcript	182129496	182190793	0	-	.	gene_id "ENSRNOG00000017136"; gene_version "8"; transcript_id "ENSRNOT00000092435"; transcript_version "3"; gene_name "Syt17"; gene_source "ensembl"; gene_biotype "protein_coding"; transcript_name "Syt17-203"; transcript_source "ensembl"; transcript_biotype "protein_coding";
1	ensembl	transcript	182129496	182191826	0	-	.	gene_id "ENSRNOG00000017136"; gene_version "8"; transcript_id "ENSRNOT00000078825"; transcript_version "3"; gene_name "Syt17"; gene_source "ensembl"; gene_biotype "protein_coding"; transcript_name "Syt17-202"; transcript_source "ensembl"; transcript_biotype "protein_coding";
1	ensembl	transcript	182129496	182191829	0	-	.	gene_id "ENSRNOG00000017136"; gene_version "8"; transcript_id "ENSRNOT00000122794"; transcript_version "1"; gene_name "Syt17"; gene_source "ensembl"; gene_biotype "protein_coding"; transcript_name "Syt17-204"; transcript_source "ensembl"; transcript_biotype "protein_coding";
1	ensembl	transcript	182129496	182192232	0	-	.	gene_id "ENSRNOG00000017136"; gene_version "8"; transcript_id "ENSRNOT00000171666"; transcript_version "1"; gene_name "Syt17"; gene_source "ensembl"; gene_biotype "protein_coding"; transcript_name "Syt17-207"; transcript_source "ensembl"; transcript_biotype "protein_coding"; tag "Ensembl_canonical";
1	ensembl	transcript	182129496	182195885	0	-	.	gene_id "ENSRNOG00000017136"; gene_version "8"; transcript_id "ENSRNOT00000140655"; transcript_version "1"; gene_name "Syt17"; gene_source "ensembl"; gene_biotype "protein_coding"; transcript_name "Syt17-205"; transcript_source "ensembl"; transcript_biotype "protein_coding";
1	ensembl	transcript	182129496	182195902	0	-	.	gene_id "ENSRNOG00000017136"; gene_version "8"; transcript_id "ENSRNOT00000023090"; transcript_version "6"; gene_name "Syt17"; gene_source "ensembl"; gene_biotype "protein_coding"; transcript_name "Syt17-201"; transcript_source "ensembl"; transcript_biotype "protein_coding";
1	ensembl	gene	182129496	182204028	0	-	.	gene_id "ENSRNOG00000017136"; gene_version "8"; gene_name "Syt17"; gene_source "ensembl"; gene_biotype "protein_coding";
1	ensembl	transcript	182129496	182204028	0	-	.	gene_id "ENSRNOG00000017136"; gene_version "8"; transcript_id "ENSRNOT00000169376"; transcript_version "1"; gene_name "Syt17"; gene_source "ensembl"; gene_biotype "protein_coding"; transcript_name "Syt17-206"; transcript_source "ensembl"; transcript_biotype "protein_coding";
1	ensembl	stop_codon	182130609	182130611	0	-	0	gene_id "ENSRNOG00000017136"; gene_version "8"; transcript_id "ENSRNOT00000092435"; transcript_version "3"; exon_number "8"; gene_name "Syt17"; gene_source "ensembl"; gene_biotype "protein_coding"; transcript_name "Syt17-203"; transcript_source "ensembl"; transcript_biotype "protein_coding";
1	ensembl	stop_codon	182130609	182130611	0	-	0	gene_id "ENSRNOG00000017136"; gene_version "8"; transcript_id "ENSRNOT00000078825"; transcript_version "3"; exon_number "7"; gene_name "Syt17"; gene_source "ensembl"; gene_biotype "protein_coding"; transcript_name "Syt17-202"; transcript_source "ensembl"; transcript_biotype "protein_coding";
1	ensembl	stop_codon	182130609	182130611	0	-	0	gene_id "ENSRNOG00000017136"; gene_version "8"; transcript_id "ENSRNOT00000122794"; transcript_version "1"; exon_number "8"; gene_name "Syt17"; gene_source "ensembl"; gene_biotype "protein_coding"; transcript_name "Syt17-204"; transcript_source "ensembl"; transcript_biotype "protein_coding";
1	ensembl	stop_codon	182130609	182130611	0	-	0	gene_id "ENSRNOG00000017136"; gene_version "8"; transcript_id "ENSRNOT00000171666"; transcript_version "1"; exon_number "8"; gene_name "Syt17"; gene_source "ensembl"; gene_biotype "protein_coding"; transcript_name "Syt17-207"; transcript_source "ensembl"; transcript_biotype "protein_coding"; tag "Ensembl_canonical";
1	ensembl	stop_codon	182130609	182130611	0	-	0	gene_id "ENSRNOG00000017136"; gene_version "8"; transcript_id "ENSRNOT00000140655"; transcript_version "1"; exon_number "8"; gene_name "Syt17"; gene_source "ensembl"; gene_biotype "protein_coding"; transcript_name "Syt17-205"; transcript_source "ensembl"; transcript_biotype "protein_coding";
1	ensembl	stop_codon	182130609	182130611	0	-	0	gene_id "ENSRNOG00000017136"; gene_version "8"; transcript_id "ENSRNOT00000023090"; transcript_version "6"; exon_number "7"; gene_name "Syt17"; gene_source "ensembl"; gene_biotype "protein_coding"; transcript_name "Syt17-201"; transcript_source "ensembl"; transcript_biotype "protein_coding";
1	ensembl	stop_codon	182130609	182130611	0	-	0	gene_id "ENSRNOG00000017136"; gene_version "8"; transcript_id "ENSRNOT00000169376"; transcript_version "1"; exon_number "8"; gene_name "Syt17"; gene_source "ensembl"; gene_biotype "protein_coding"; transcript_name "Syt17-206"; transcript_source "ensembl"; transcript_biotype "protein_coding";
1	ensembl	CDS	182130612	182130805	0	-	2	gene_id "ENSRNOG00000017136"; gene_version "8"; transcript_id "ENSRNOT00000092435"; transcript_version "3"; exon_number "8"; gene_name "Syt17"; gene_source "ensembl"; gene_biotype "protein_coding"; transcript_name "Syt17-203"; transcript_source "ensembl"; transcript_biotype "protein_coding"; protein_id "ENSRNOP00000075827"; protein_version "3";
1	ensembl	CDS	182130612	182130805	0	-	2	gene_id "ENSRNOG00000017136"; gene_version "8"; transcript_id "ENSRNOT00000078825"; transcript_version "3"; exon_number "7"; gene_name "Syt17"; gene_source "ensembl"; gene_biotype "protein_coding"; transcript_name "Syt17-202"; transcript_source "ensembl"; transcript_biotype "protein_coding"; protein_id "ENSRNOP00000075000"; protein_version "2";
1	ensembl	CDS	182130612	182130805	0	-	2	gene_id "ENSRNOG00000017136"; gene_version "8"; transcript_id "ENSRNOT00000122794"; transcript_version "1"; exon_number "8"; gene_name "Syt17"; gene_source "ensembl"; gene_biotype "protein_coding"; transcript_name "Syt17-204"; transcript_source "ensembl"; transcript_biotype "protein_coding"; protein_id "ENSRNOP00000105386"; protein_version "1";
1	ensembl	CDS	182130612	182130805	0	-	2	gene_id "ENSRNOG00000017136"; gene_version "8"; transcript_id "ENSRNOT00000171666"; transcript_version "1"; exon_number "8"; gene_name "Syt17"; gene_source "ensembl"; gene_biotype "protein_coding"; transcript_name "Syt17-207"; transcript_source "ensembl"; transcript_biotype "protein_coding"; protein_id "ENSRNOP00000109454"; protein_version "1"; tag "Ensembl_canonical";
1	ensembl	CDS	182130612	182130805	0	-	2	gene_id "ENSRNOG00000017136"; gene_version "8"; transcript_id "ENSRNOT00000140655"; transcript_version "1"; exon_number "8"; gene_name "Syt17"; gene_source "ensembl"; gene_biotype "protein_coding"; transcript_name "Syt17-205"; transcript_source "ensembl"; transcript_biotype "protein_coding"; protein_id "ENSRNOP00000100243"; protein_version "1";
1	ensembl	CDS	182130612	182130805	0	-	2	gene_id "ENSRNOG00000017136"; gene_version "8"; transcript_id "ENSRNOT00000023090"; transcript_version "6"; exon_number "7"; gene_name "Syt17"; gene_source "ensembl"; gene_biotype "protein_coding"; transcript_name "Syt17-201"; transcript_source "ensembl"; transcript_biotype "protein_coding"; protein_id "ENSRNOP00000023090"; protein_version "5";
1	ensembl	CDS	182130612	182130805	0	-	2	gene_id "ENSRNOG00000017136"; gene_version "8"; transcript_id "ENSRNOT00000169376"; transcript_version "1"; exon_number "8"; gene_name "Syt17"; gene_source "ensembl"; gene_biotype "protein_coding"; transcript_name "Syt17-206"; transcript_source "ensembl"; transcript_biotype "protein_coding"; protein_id "ENSRNOP00000112301"; protein_version "1";
1	ensembl	exon	182156369	182156524	0	-	.	gene_id "ENSRNOG00000017136"; gene_version "8"; transcript_id "ENSRNOT00000092435"; transcript_version "3"; exon_number "7"; gene_name "Syt17"; gene_source "ensembl"; gene_biotype "protein_coding"; transcript_name "Syt17-203"; transcript_source "ensembl"; transcript_biotype "protein_coding"; exon_id "ENSRNOE00000164704"; exon_version "1";
1	ensembl	CDS	182156369	182156524	0	-	2	gene_id "ENSRNOG00000017136"; gene_version "8"; transcript_id "ENSRNOT00000092435"; transcript_version "3"; exon_number "7"; gene_name "Syt17"; gene_source "ensembl"; gene_biotype "protein_coding"; transcript_name "Syt17-203"; transcript_source "ensembl"; transcript_biotype "protein_coding"; protein_id "ENSRNOP00000075827"; protein_version "3";
1	ensembl	exon	182156369	182156524	0	-	.	gene_id "ENSRNOG00000017136"; gene_version "8"; transcript_id "ENSRNOT00000078825"; transcript_version "3"; exon_number "6"; gene_name "Syt17"; gene_source "ensembl"; gene_biotype "protein_coding"; transcript_name "Syt17-202"; transcript_source "ensembl"; transcript_biotype "protein_coding"; exon_id "ENSRNOE00000164704"; exon_version "1";
1	ensembl	CDS	182156369	182156524	0	-	2	gene_id "ENSRNOG00000017136"; gene_version "8"; transcript_id "ENSRNOT00000078825"; transcript_version "3"; exon_number "6"; gene_name "Syt17"; gene_source "ensembl"; gene_biotype "protein_coding"; transcript_name "Syt17-202"; transcript_source "ensembl"; transcript_biotype "protein_coding"; protein_id "ENSRNOP00000075000"; protein_version "2";
1	ensembl	exon	182156369	182156524	0	-	.	gene_id "ENSRNOG00000017136"; gene_version "8"; transcript_id "ENSRNOT00000122794"; transcript_version "1"; exon_number "7"; gene_name "Syt17"; gene_source "ensembl"; gene_biotype "protein_coding"; transcript_name "Syt17-204"; transcript_source "ensembl"; transcript_biotype "protein_coding"; exon_id "ENSRNOE00000164704"; exon_version "1";
1	ensembl	CDS	182156369	182156524	0	-	2	gene_id "ENSRNOG00000017136"; gene_version "8"; transcript_id "ENSRNOT00000122794"; transcript_version "1"; exon_number "7"; gene_name "Syt17"; gene_source "ensembl"; gene_biotype "protein_coding"; transcript_name "Syt17-204"; transcript_source "ensembl"; transcript_biotype "protein_coding"; protein_id "ENSRNOP00000105386"; protein_version "1";
1	ensembl	exon	182156369	182156524	0	-	.	gene_id "ENSRNOG00000017136"; gene_version "8"; transcript_id "ENSRNOT00000171666"; transcript_version "1"; exon_number "7"; gene_name "Syt17"; gene_source "ensembl"; gene_biotype "protein_coding"; transcript_name "Syt17-207"; transcript_source "ensembl"; transcript_biotype "protein_coding"; exon_id "ENSRNOE00000164704"; exon_version "1"; tag "Ensembl_canonical";
1	ensembl	CDS	182156369	182156524	0	-	2	gene_id "ENSRNOG00000017136"; gene_version "8"; transcript_id "ENSRNOT00000171666"; transcript_version "1"; exon_number "7"; gene_name "Syt17"; gene_source "ensembl"; gene_biotype "protein_coding"; transcript_name "Syt17-207"; transcript_source "ensembl"; transcript_biotype "protein_coding"; protein_id "ENSRNOP00000109454"; protein_version "1"; tag "Ensembl_canonical";
1	ensembl	exon	182156369	182156524	0	-	.	gene_id "ENSRNOG00000017136"; gene_version "8"; transcript_id "ENSRNOT00000140655"; transcript_version "1"; exon_number "7"; gene_name "Syt17"; gene_source "ensembl"; gene_biotype "protein_coding"; transcript_name "Syt17-205"; transcript_source "ensembl"; transcript_biotype "protein_coding"; exon_id "ENSRNOE00000164704"; exon_version "1";
1	ensembl	CDS	182156369	182156524	0	-	2	gene_id "ENSRNOG00000017136"; gene_version "8"; transcript_id "ENSRNOT00000140655"; transcript_version "1"; exon_number "7"; gene_name "Syt17"; gene_source "ensembl"; gene_biotype "protein_coding"; transcript_name "Syt17-205"; transcript_source "ensembl"; transcript_biotype "protein_coding"; protein_id "ENSRNOP00000100243"; protein_version "1";
1	ensembl	exon	182156369	182156524	0	-	.	gene_id "ENSRNOG00000017136"; gene_version "8"; transcript_id "ENSRNOT00000023090"; transcript_version "6"; exon_number "6"; gene_name "Syt17"; gene_source "ensembl"; gene_biotype "protein_coding"; transcript_name "Syt17-201"; transcript_source "ensembl"; transcript_biotype "protein_coding"; exon_id "ENSRNOE00000164704"; exon_version "1";
1	ensembl	CDS	182156369	182156524	0	-	2	gene_id "ENSRNOG00000017136"; gene_version "8"; transcript_id "ENSRNOT00000023090"; transcript_version "6"; exon_number "6"; gene_name "Syt17"; gene_source "ensembl"; gene_biotype "protein_coding"; transcript_name "Syt17-201"; transcript_source "ensembl"; transcript_biotype "protein_coding"; protein_id "ENSRNOP00000023090"; protein_version "5";
1	ensembl	exon	182156369	182156524	0	-	.	gene_id "ENSRNOG00000017136"; gene_version "8"; transcript_id "ENSRNOT00000169376"; transcript_version "1"; exon_number "7"; gene_name "Syt17"; gene_source "ensembl"; gene_biotype "protein_coding"; transcript_name "Syt17-206"; transcript_source "ensembl"; transcript_biotype "protein_coding"; exon_id "ENSRNOE00000164704"; exon_version "1";
1	ensembl	CDS	182156369	182156524	0	-	2	gene_id "ENSRNOG00000017136"; gene_version "8"; transcript_id "ENSRNOT00000169376"; transcript_version "1"; exon_number "7"; gene_name "Syt17"; gene_source "ensembl"; gene_biotype "protein_coding"; transcript_name "Syt17-206"; transcript_source "ensembl"; transcript_biotype "protein_coding"; protein_id "ENSRNOP00000112301"; protein_version "1";
1	ensembl	exon	182158237	182158357	0	-	.	gene_id "ENSRNOG00000017136"; gene_version "8"; transcript_id "ENSRNOT00000092435"; transcript_version "3"; exon_number "6"; gene_name "Syt17"; gene_source "ensembl"; gene_biotype "protein_coding"; transcript_name "Syt17-203"; transcript_source "ensembl"; transcript_biotype "protein_coding"; exon_id "ENSRNOE00000164631"; exon_version "1";
1	ensembl	CDS	182158237	182158357	0	-	0	gene_id "ENSRNOG00000017136"; gene_version "8"; transcript_id "ENSRNOT00000092435"; transcript_version "3"; exon_number "6"; gene_name "Syt17"; gene_source "ensembl"; gene_biotype "protein_coding"; transcript_name "Syt17-203"; transcript_source "ensembl"; transcript_biotype "protein_coding"; protein_id "ENSRNOP00000075827"; protein_version "3";
1	ensembl	exon	182158237	182158357	0	-	.	gene_id "ENSRNOG00000017136"; gene_version "8"; transcript_id "ENSRNOT00000078825"; transcript_version "3"; exon_number "5"; gene_name "Syt17"; gene_source "ensembl"; gene_biotype "protein_coding"; transcript_name "Syt17-202"; transcript_source "ensembl"; transcript_biotype "protein_coding"; exon_id "ENSRNOE00000164631"; exon_version "1";
1	ensembl	CDS	182158237	182158357	0	-	0	gene_id "ENSRNOG00000017136"; gene_version "8"; transcript_id "ENSRNOT00000078825"; transcript_version "3"; exon_number "5"; gene_name "Syt17"; gene_source "ensembl"; gene_biotype "protein_coding"; transcript_name "Syt17-202"; transcript_source "ensembl"; transcript_biotype "protein_coding"; protein_id "ENSRNOP00000075000"; protein_version "2";
1	ensembl	exon	182158237	182158357	0	-	.	gene_id "ENSRNOG00000017136"; gene_version "8"; transcript_id "ENSRNOT00000122794"; transcript_version "1"; exon_number "6"; gene_name "Syt17"; gene_source "ensembl"; gene_biotype "protein_coding"; transcript_name "Syt17-204"; transcript_source "ensembl"; transcript_biotype "protein_coding"; exon_id "ENSRNOE00000164631"; exon_version "1";
1	ensembl	CDS	182158237	182158357	0	-	0	gene_id "ENSRNOG00000017136"; gene_version "8"; transcript_id "ENSRNOT00000122794"; transcript_version "1"; exon_number "6"; gene_name "Syt17"; gene_source "ensembl"; gene_biotype "protein_coding"; transcript_name "Syt17-204"; transcript_source "ensembl"; transcript_biotype "protein_coding"; protein_id "ENSRNOP00000105386"; protein_version "1";
1	ensembl	exon	182158237	182158357	0	-	.	gene_id "ENSRNOG00000017136"; gene_version "8"; transcript_id "ENSRNOT00000171666"; transcript_version "1"; exon_number "6"; gene_name "Syt17"; gene_source "ensembl"; gene_biotype "protein_coding"; transcript_name "Syt17-207"; transcript_source "ensembl"; transcript_biotype "protein_coding"; exon_id "ENSRNOE00000164631"; exon_version "1"; tag "Ensembl_canonical";
1	ensembl	CDS	182158237	182158357	0	-	0	gene_id "ENSRNOG00000017136"; gene_version "8"; transcript_id "ENSRNOT00000171666"; transcript_version "1"; exon_number "6"; gene_name "Syt17"; gene_source "ensembl"; gene_biotype "protein_coding"; transcript_name "Syt17-207"; transcript_source "ensembl"; transcript_biotype "protein_coding"; protein_id "ENSRNOP00000109454"; protein_version "1"; tag "Ensembl_canonical";
1	ensembl	exon	182158237	182158357	0	-	.	gene_id "ENSRNOG00000017136"; gene_version "8"; transcript_id "ENSRNOT00000140655"; transcript_version "1"; exon_number "6"; gene_name "Syt17"; gene_source "ensembl"; gene_biotype "protein_coding"; transcript_name "Syt17-205"; transcript_source "ensembl"; transcript_biotype "protein_coding"; exon_id "ENSRNOE00000164631"; exon_version "1";
1	ensembl	CDS	182158237	182158357	0	-	0	gene_id "ENSRNOG00000017136"; gene_version "8"; transcript_id "ENSRNOT00000140655"; transcript_version "1"; exon_number "6"; gene_name "Syt17"; gene_source "ensembl"; gene_biotype "protein_coding"; transcript_name "Syt17-205"; transcript_source "ensembl"; transcript_biotype "protein_coding"; protein_id "ENSRNOP00000100243"; protein_version "1";
1	ensembl	exon	182158237	182158357	0	-	.	gene_id "ENSRNOG00000017136"; gene_version "8"; transcript_id "ENSRNOT00000023090"; transcript_version "6"; exon_number "5"; gene_name "Syt17"; gene_source "ensembl"; gene_biotype "protein_coding"; transcript_name "Syt17-201"; transcript_source "ensembl"; transcript_biotype "protein_coding"; exon_id "ENSRNOE00000164631"; exon_version "1";
1	ensembl	CDS	182158237	182158357	0	-	0	gene_id "ENSRNOG00000017136"; gene_version "8"; transcript_id "ENSRNOT00000023090"; transcript_version "6"; exon_number "5"; gene_name "Syt17"; gene_source "ensembl"; gene_biotype "protein_coding"; transcript_name "Syt17-201"; transcript_source "ensembl"; transcript_biotype "protein_coding"; protein_id "ENSRNOP00000023090"; protein_version "5";
1	ensembl	exon	182158237	182158357	0	-	.	gene_id "ENSRNOG00000017136"; gene_version "8"; transcript_id "ENSRNOT00000169376"; transcript_version "1"; exon_number "6"; gene_name "Syt17"; gene_source "ensembl"; gene_biotype "protein_coding"; transcript_name "Syt17-206"; transcript_source "ensembl"; transcript_biotype "protein_coding"; exon_id "ENSRNOE00000164631"; exon_version "1";
1	ensembl	CDS	182158237	182158357	0	-	0	gene_id "ENSRNOG00000017136"; gene_version "8"; transcript_id "ENSRNOT00000169376"; transcript_version "1"; exon_number "6"; gene_name "Syt17"; gene_source "ensembl"; gene_biotype "protein_coding"; transcript_name "Syt17-206"; transcript_source "ensembl"; transcript_biotype "protein_coding"; protein_id "ENSRNOP00000112301"; protein_version "1";
1	ensembl	exon	182182302	182182921	0	-	.	gene_id "ENSRNOG00000017136"; gene_version "8"; transcript_id "ENSRNOT00000092435"; transcript_version "3"; exon_number "5"; gene_name "Syt17"; gene_source "ensembl"; gene_biotype "protein_coding"; transcript_name "Syt17-203"; transcript_source "ensembl"; transcript_biotype "protein_coding"; exon_id "ENSRNOE00000164555"; exon_version "1";
1	ensembl	CDS	182182302	182182921	0	-	2	gene_id "ENSRNOG00000017136"; gene_version "8"; transcript_id "ENSRNOT00000092435"; transcript_version "3"; exon_number "5"; gene_name "Syt17"; gene_source "ensembl"; gene_biotype "protein_coding"; transcript_name "Syt17-203"; transcript_source "ensembl"; transcript_biotype "protein_coding"; protein_id "ENSRNOP00000075827"; protein_version "3";
1	ensembl	exon	182182302	182182921	0	-	.	gene_id "ENSRNOG00000017136"; gene_version "8"; transcript_id "ENSRNOT00000078825"; transcript_version "3"; exon_number "4"; gene_name "Syt17"; gene_source "ensembl"; gene_biotype "protein_coding"; transcript_name "Syt17-202"; transcript_source "ensembl"; transcript_biotype "protein_coding"; exon_id "ENSRNOE00000164555"; exon_version "1";
1	ensembl	CDS	182182302	182182921	0	-	2	gene_id "ENSRNOG00000017136"; gene_version "8"; transcript_id "ENSRNOT00000078825"; transcript_version "3"; exon_number "4"; gene_name "Syt17"; gene_source "ensembl"; gene_biotype "protein_coding"; transcript_name "Syt17-202"; transcript_source "ensembl"; transcript_biotype "protein_coding"; protein_id "ENSRNOP00000075000"; protein_version "2";
1	ensembl	exon	182182302	182182921	0	-	.	gene_id "ENSRNOG00000017136"; gene_version "8"; transcript_id "ENSRNOT00000122794"; transcript_version "1"; exon_number "5"; gene_name "Syt17"; gene_source "ensembl"; gene_biotype "protein_coding"; transcript_name "Syt17-204"; transcript_source "ensembl"; transcript_biotype "protein_coding"; exon_id "ENSRNOE00000164555"; exon_version "1";
1	ensembl	CDS	182182302	182182921	0	-	2	gene_id "ENSRNOG00000017136"; gene_version "8"; transcript_id "ENSRNOT00000122794"; transcript_version "1"; exon_number "5"; gene_name "Syt17"; gene_source "ensembl"; gene_biotype "protein_coding"; transcript_name "Syt17-204"; transcript_source "ensembl"; transcript_biotype "protein_coding"; protein_id "ENSRNOP00000105386"; protein_version "1";
1	ensembl	exon	182182302	182182921	0	-	.	gene_id "ENSRNOG00000017136"; gene_version "8"; transcript_id "ENSRNOT00000171666"; transcript_version "1"; exon_number "5"; gene_name "Syt17"; gene_source "ensembl"; gene_biotype "protein_coding"; transcript_name "Syt17-207"; transcript_source "ensembl"; transcript_biotype "protein_coding"; exon_id "ENSRNOE00000164555"; exon_version "1"; tag "Ensembl_canonical";
1	ensembl	CDS	182182302	182182921	0	-	2	gene_id "ENSRNOG00000017136"; gene_version "8"; transcript_id "ENSRNOT00000171666"; transcript_version "1"; exon_number "5"; gene_name "Syt17"; gene_source "ensembl"; gene_biotype "protein_coding"; transcript_name "Syt17-207"; transcript_source "ensembl"; transcript_biotype "protein_coding"; protein_id "ENSRNOP00000109454"; protein_version "1"; tag "Ensembl_canonical";
1	ensembl	exon	182182302	182182921	0	-	.	gene_id "ENSRNOG00000017136"; gene_version "8"; transcript_id "ENSRNOT00000140655"; transcript_version "1"; exon_number "5"; gene_name "Syt17"; gene_source "ensembl"; gene_biotype "protein_coding"; transcript_name "Syt17-205"; transcript_source "ensembl"; transcript_biotype "protein_coding"; exon_id "ENSRNOE00000164555"; exon_version "1";
1	ensembl	CDS	182182302	182182921	0	-	2	gene_id "ENSRNOG00000017136"; gene_version "8"; transcript_id "ENSRNOT00000140655"; transcript_version "1"; exon_number "5"; gene_name "Syt17"; gene_source "ensembl"; gene_biotype "protein_coding"; transcript_name "Syt17-205"; transcript_source "ensembl"; transcript_biotype "protein_coding"; protein_id "ENSRNOP00000100243"; protein_version "1";
1	ensembl	exon	182182302	182182921	0	-	.	gene_id "ENSRNOG00000017136"; gene_version "8"; transcript_id "ENSRNOT00000023090"; transcript_version "6"; exon_number "4"; gene_name "Syt17"; gene_source "ensembl"; gene_biotype "protein_coding"; transcript_name "Syt17-201"; transcript_source "ensembl"; transcript_biotype "protein_coding"; exon_id "ENSRNOE00000164555"; exon_version "1";
1	ensembl	CDS	182182302	182182921	0	-	2	gene_id "ENSRNOG00000017136"; gene_version "8"; transcript_id "ENSRNOT00000023090"; transcript_version "6"; exon_number "4"; gene_name "Syt17"; gene_source "ensembl"; gene_biotype "protein_coding"; transcript_name "Syt17-201"; transcript_source "ensembl"; transcript_biotype "protein_coding"; protein_id "ENSRNOP00000023090"; protein_version "5";
1	ensembl	exon	182182302	182182921	0	-	.	gene_id "ENSRNOG00000017136"; gene_version "8"; transcript_id "ENSRNOT00000169376"; transcript_version "1"; exon_number "5"; gene_name "Syt17"; gene_source "ensembl"; gene_biotype "protein_coding"; transcript_name "Syt17-206"; transcript_source "ensembl"; transcript_biotype "protein_coding"; exon_id "ENSRNOE00000164555"; exon_version "1";
1	ensembl	CDS	182182302	182182921	0	-	2	gene_id "ENSRNOG00000017136"; gene_version "8"; transcript_id "ENSRNOT00000169376"; transcript_version "1"; exon_number "5"; gene_name "Syt17"; gene_source "ensembl"; gene_biotype "protein_coding"; transcript_name "Syt17-206"; transcript_source "ensembl"; transcript_biotype "protein_coding"; protein_id "ENSRNOP00000112301"; protein_version "1";
1	ensembl	exon	182184629	182184777	0	-	.	gene_id "ENSRNOG00000017136"; gene_version "8"; transcript_id "ENSRNOT00000092435"; transcript_version "3"; exon_number "4"; gene_name "Syt17"; gene_source "ensembl"; gene_biotype "protein_coding"; transcript_name "Syt17-203"; transcript_source "ensembl"; transcript_biotype "protein_coding"; exon_id "ENSRNOE00000648561"; exon_version "1";
1	ensembl	CDS	182184629	182184777	0	-	1	gene_id "ENSRNOG00000017136"; gene_version "8"; transcript_id "ENSRNOT00000092435"; transcript_version "3"; exon_number "4"; gene_name "Syt17"; gene_source "ensembl"; gene_biotype "protein_coding"; transcript_name "Syt17-203"; transcript_source "ensembl"; transcript_biotype "protein_coding"; protein_id "ENSRNOP00000075827"; protein_version "3";
1	ensembl	exon	182184629	182184777	0	-	.	gene_id "ENSRNOG00000017136"; gene_version "8"; transcript_id "ENSRNOT00000078825"; transcript_version "3"; exon_number "3"; gene_name "Syt17"; gene_source "ensembl"; gene_biotype "protein_coding"; transcript_name "Syt17-202"; transcript_source "ensembl"; transcript_biotype "protein_coding"; exon_id "ENSRNOE00000648561"; exon_version "1";
1	ensembl	CDS	182184629	182184777	0	-	1	gene_id "ENSRNOG00000017136"; gene_version "8"; transcript_id "ENSRNOT00000078825"; transcript_version "3"; exon_number "3"; gene_name "Syt17"; gene_source "ensembl"; gene_biotype "protein_coding"; transcript_name "Syt17-202"; transcript_source "ensembl"; transcript_biotype "protein_coding"; protein_id "ENSRNOP00000075000"; protein_version "2";
1	ensembl	exon	182184629	182184777	0	-	.	gene_id "ENSRNOG00000017136"; gene_version "8"; transcript_id "ENSRNOT00000122794"; transcript_version "1"; exon_number "4"; gene_name "Syt17"; gene_source "ensembl"; gene_biotype "protein_coding"; transcript_name "Syt17-204"; transcript_source "ensembl"; transcript_biotype "protein_coding"; exon_id "ENSRNOE00000648561"; exon_version "1";
1	ensembl	CDS	182184629	182184777	0	-	1	gene_id "ENSRNOG00000017136"; gene_version "8"; transcript_id "ENSRNOT00000122794"; transcript_version "1"; exon_number "4"; gene_name "Syt17"; gene_source "ensembl"; gene_biotype "protein_coding"; transcript_name "Syt17-204"; transcript_source "ensembl"; transcript_biotype "protein_coding"; protein_id "ENSRNOP00000105386"; protein_version "1";
1	ensembl	exon	182184629	182184777	0	-	.	gene_id "ENSRNOG00000017136"; gene_version "8"; transcript_id "ENSRNOT00000171666"; transcript_version "1"; exon_number "4"; gene_name "Syt17"; gene_source "ensembl"; gene_biotype "protein_coding"; transcript_name "Syt17-207"; transcript_source "ensembl"; transcript_biotype "protein_coding"; exon_id "ENSRNOE00000648561"; exon_version "1"; tag "Ensembl_canonical";
1	ensembl	CDS	182184629	182184777	0	-	1	gene_id "ENSRNOG00000017136"; gene_version "8"; transcript_id "ENSRNOT00000171666"; transcript_version "1"; exon_number "4"; gene_name "Syt17"; gene_source "ensembl"; gene_biotype "protein_coding"; transcript_name "Syt17-207"; transcript_source "ensembl"; transcript_biotype "protein_coding"; protein_id "ENSRNOP00000109454"; protein_version "1"; tag "Ensembl_canonical";
1	ensembl	exon	182184629	182184777	0	-	.	gene_id "ENSRNOG00000017136"; gene_version "8"; transcript_id "ENSRNOT00000140655"; transcript_version "1"; exon_number "4"; gene_name "Syt17"; gene_source "ensembl"; gene_biotype "protein_coding"; transcript_name "Syt17-205"; transcript_source "ensembl"; transcript_biotype "protein_coding"; exon_id "ENSRNOE00000648561"; exon_version "1";
1	ensembl	CDS	182184629	182184777	0	-	1	gene_id "ENSRNOG00000017136"; gene_version "8"; transcript_id "ENSRNOT00000140655"; transcript_version "1"; exon_number "4"; gene_name "Syt17"; gene_source "ensembl"; gene_biotype "protein_coding"; transcript_name "Syt17-205"; transcript_source "ensembl"; transcript_biotype "protein_coding"; protein_id "ENSRNOP00000100243"; protein_version "1";
1	ensembl	exon	182184629	182184777	0	-	.	gene_id "ENSRNOG00000017136"; gene_version "8"; transcript_id "ENSRNOT00000023090"; transcript_version "6"; exon_number "3"; gene_name "Syt17"; gene_source "ensembl"; gene_biotype "protein_coding"; transcript_name "Syt17-201"; transcript_source "ensembl"; transcript_biotype "protein_coding"; exon_id "ENSRNOE00000648561"; exon_version "1";
1	ensembl	CDS	182184629	182184777	0	-	1	gene_id "ENSRNOG00000017136"; gene_version "8"; transcript_id "ENSRNOT00000023090"; transcript_version "6"; exon_number "3"; gene_name "Syt17"; gene_source "ensembl"; gene_biotype "protein_coding"; transcript_name "Syt17-201"; transcript_source "ensembl"; transcript_biotype "protein_coding"; protein_id "ENSRNOP00000023090"; protein_version "5";
1	ensembl	exon	182184629	182184777	0	-	.	gene_id "ENSRNOG00000017136"; gene_version "8"; transcript_id "ENSRNOT00000169376"; transcript_version "1"; exon_number "4"; gene_name "Syt17"; gene_source "ensembl"; gene_biotype "protein_coding"; transcript_name "Syt17-206"; transcript_source "ensembl"; transcript_biotype "protein_coding"; exon_id "ENSRNOE00000648561"; exon_version "1";
1	ensembl	CDS	182184629	182184777	0	-	1	gene_id "ENSRNOG00000017136"; gene_version "8"; transcript_id "ENSRNOT00000169376"; transcript_version "1"; exon_number "4"; gene_name "Syt17"; gene_source "ensembl"; gene_biotype "protein_coding"; transcript_name "Syt17-206"; transcript_source "ensembl"; transcript_biotype "protein_coding"; protein_id "ENSRNOP00000112301"; protein_version "1";
1	ensembl	exon	182185791	182185846	0	-	.	gene_id "ENSRNOG00000017136"; gene_version "8"; transcript_id "ENSRNOT00000092435"; transcript_version "3"; exon_number "3"; gene_name "Syt17"; gene_source "ensembl"; gene_biotype "protein_coding"; transcript_name "Syt17-203"; transcript_source "ensembl"; transcript_biotype "protein_coding"; exon_id "ENSRNOE00000817638"; exon_version "1";
1	ensembl	CDS	182185791	182185846	0	-	0	gene_id "ENSRNOG00000017136"; gene_version "8"; transcript_id "ENSRNOT00000092435"; transcript_version "3"; exon_number "3"; gene_name "Syt17"; gene_source "ensembl"; gene_biotype "protein_coding"; transcript_name "Syt17-203"; transcript_source "ensembl"; transcript_biotype "protein_coding"; protein_id "ENSRNOP00000075827"; protein_version "3";
1	ensembl	CDS	182188813	182188818	0	-	0	gene_id "ENSRNOG00000017136"; gene_version "8"; transcript_id "ENSRNOT00000092435"; transcript_version "3"; exon_number "2"; gene_name "Syt17"; gene_source "ensembl"; gene_biotype "protein_coding"; transcript_name "Syt17-203"; transcript_source "ensembl"; transcript_biotype "protein_coding"; protein_id "ENSRNOP00000075827"; protein_version "3";
1	ensembl	exon	182188813	182188883	0	-	.	gene_id "ENSRNOG00000017136"; gene_version "8"; transcript_id "ENSRNOT00000092435"; transcript_version "3"; exon_number "2"; gene_name "Syt17"; gene_source "ensembl"; gene_biotype "protein_coding"; transcript_name "Syt17-203"; transcript_source "ensembl"; transcript_biotype "protein_coding"; exon_id "ENSRNOE00000702963"; exon_version "1";
1	ensembl	start_codon	182188816	182188818	0	-	0	gene_id "ENSRNOG00000017136"; gene_version "8"; transcript_id "ENSRNOT00000092435"; transcript_version "3"; exon_number "2"; gene_name "Syt17"; gene_source "ensembl"; gene_biotype "protein_coding"; transcript_name "Syt17-203"; transcript_source "ensembl"; transcript_biotype "protein_coding";
1	ensembl	five_prime_utr	182188819	182188883	0	-	.	gene_id "ENSRNOG00000017136"; gene_version "8"; transcript_id "ENSRNOT00000092435"; transcript_version "3"; gene_name "Syt17"; gene_source "ensembl"; gene_biotype "protein_coding"; transcript_name "Syt17-203"; transcript_source "ensembl"; transcript_biotype "protein_coding";
1	ensembl	exon	182190645	182190793	0	-	.	gene_id "ENSRNOG00000017136"; gene_version "8"; transcript_id "ENSRNOT00000092435"; transcript_version "3"; exon_number "1"; gene_name "Syt17"; gene_source "ensembl"; gene_biotype "protein_coding"; transcript_name "Syt17-203"; transcript_source "ensembl"; transcript_biotype "protein_coding"; exon_id "ENSRNOE00000735217"; exon_version "1";
1	ensembl	five_prime_utr	182190645	182190793	0	-	.	gene_id "ENSRNOG00000017136"; gene_version "8"; transcript_id "ENSRNOT00000092435"; transcript_version "3"; gene_name "Syt17"; gene_source "ensembl"; gene_biotype "protein_coding"; transcript_name "Syt17-203"; transcript_source "ensembl"; transcript_biotype "protein_coding";
1	ensembl	exon	182190645	182190793	0	-	.	gene_id "ENSRNOG00000017136"; gene_version "8"; transcript_id "ENSRNOT00000078825"; transcript_version "3"; exon_number "2"; gene_name "Syt17"; gene_source "ensembl"; gene_biotype "protein_coding"; transcript_name "Syt17-202"; transcript_source "ensembl"; transcript_biotype "protein_coding"; exon_id "ENSRNOE00000810677"; exon_version "1";
1	ensembl	CDS	182190645	182190793	0	-	0	gene_id "ENSRNOG00000017136"; gene_version "8"; transcript_id "ENSRNOT00000078825"; transcript_version "3"; exon_number "2"; gene_name "Syt17"; gene_source "ensembl"; gene_biotype "protein_coding"; transcript_name "Syt17-202"; transcript_source "ensembl"; transcript_biotype "protein_coding"; protein_id "ENSRNOP00000075000"; protein_version "2";
1	ensembl	exon	182190645	182190793	0	-	.	gene_id "ENSRNOG00000017136"; gene_version "8"; transcript_id "ENSRNOT00000122794"; transcript_version "1"; exon_number "3"; gene_name "Syt17"; gene_source "ensembl"; gene_biotype "protein_coding"; transcript_name "Syt17-204"; transcript_source "ensembl"; transcript_biotype "protein_coding"; exon_id "ENSRNOE00000810677"; exon_version "1";
1	ensembl	CDS	182190645	182190793	0	-	0	gene_id "ENSRNOG00000017136"; gene_version "8"; transcript_id "ENSRNOT00000122794"; transcript_version "1"; exon_number "3"; gene_name "Syt17"; gene_source "ensembl"; gene_biotype "protein_coding"; transcript_name "Syt17-204"; transcript_source "ensembl"; transcript_biotype "protein_coding"; protein_id "ENSRNOP00000105386"; protein_version "1";
1	ensembl	exon	182190645	182190793	0	-	.	gene_id "ENSRNOG00000017136"; gene_version "8"; transcript_id "ENSRNOT00000171666"; transcript_version "1"; exon_number "3"; gene_name "Syt17"; gene_source "ensembl"; gene_biotype "protein_coding"; transcript_name "Syt17-207"; transcript_source "ensembl"; transcript_biotype "protein_coding"; exon_id "ENSRNOE00000810677"; exon_version "1"; tag "Ensembl_canonical";
1	ensembl	CDS	182190645	182190793	0	-	0	gene_id "ENSRNOG00000017136"; gene_version "8"; transcript_id "ENSRNOT00000171666"; transcript_version "1"; exon_number "3"; gene_name "Syt17"; gene_source "ensembl"; gene_biotype "protein_coding"; transcript_name "Syt17-207"; transcript_source "ensembl"; transcript_biotype "protein_coding"; protein_id "ENSRNOP00000109454"; protein_version "1"; tag "Ensembl_canonical";
1	ensembl	exon	182190645	182190793	0	-	.	gene_id "ENSRNOG00000017136"; gene_version "8"; transcript_id "ENSRNOT00000140655"; transcript_version "1"; exon_number "3"; gene_name "Syt17"; gene_source "ensembl"; gene_biotype "protein_coding"; transcript_name "Syt17-205"; transcript_source "ensembl"; transcript_biotype "protein_coding"; exon_id "ENSRNOE00000810677"; exon_version "1";
1	ensembl	CDS	182190645	182190793	0	-	0	gene_id "ENSRNOG00000017136"; gene_version "8"; transcript_id "ENSRNOT00000140655"; transcript_version "1"; exon_number "3"; gene_name "Syt17"; gene_source "ensembl"; gene_biotype "protein_coding"; transcript_name "Syt17-205"; transcript_source "ensembl"; transcript_biotype "protein_coding"; protein_id "ENSRNOP00000100243"; protein_version "1";
1	ensembl	exon	182190645	182190793	0	-	.	gene_id "ENSRNOG00000017136"; gene_version "8"; transcript_id "ENSRNOT00000023090"; transcript_version "6"; exon_number "2"; gene_name "Syt17"; gene_source "ensembl"; gene_biotype "protein_coding"; transcript_name "Syt17-201"; transcript_source "ensembl"; transcript_biotype "protein_coding"; exon_id "ENSRNOE00000810677"; exon_version "1";
1	ensembl	CDS	182190645	182190793	0	-	0	gene_id "ENSRNOG00000017136"; gene_version "8"; transcript_id "ENSRNOT00000023090"; transcript_version "6"; exon_number "2"; gene_name "Syt17"; gene_source "ensembl"; gene_biotype "protein_coding"; transcript_name "Syt17-201"; transcript_source "ensembl"; transcript_biotype "protein_coding"; protein_id "ENSRNOP00000023090"; protein_version "5";
1	ensembl	exon	182190645	182190793	0	-	.	gene_id "ENSRNOG00000017136"; gene_version "8"; transcript_id "ENSRNOT00000169376"; transcript_version "1"; exon_number "3"; gene_name "Syt17"; gene_source "ensembl"; gene_biotype "protein_coding"; transcript_name "Syt17-206"; transcript_source "ensembl"; transcript_biotype "protein_coding"; exon_id "ENSRNOE00000810677"; exon_version "1";
1	ensembl	CDS	182190645	182190793	0	-	0	gene_id "ENSRNOG00000017136"; gene_version "8"; transcript_id "ENSRNOT00000169376"; transcript_version "1"; exon_number "3"; gene_name "Syt17"; gene_source "ensembl"; gene_biotype "protein_coding"; transcript_name "Syt17-206"; transcript_source "ensembl"; transcript_biotype "protein_coding"; protein_id "ENSRNOP00000112301"; protein_version "1";
1	ensembl	exon	182191383	182191400	0	-	.	gene_id "ENSRNOG00000017136"; gene_version "8"; transcript_id "ENSRNOT00000122794"; transcript_version "1"; exon_number "2"; gene_name "Syt17"; gene_source "ensembl"; gene_biotype "protein_coding"; transcript_name "Syt17-204"; transcript_source "ensembl"; transcript_biotype "protein_coding"; exon_id "ENSRNOE00000697095"; exon_version "1";
1	ensembl	CDS	182191383	182191400	0	-	0	gene_id "ENSRNOG00000017136"; gene_version "8"; transcript_id "ENSRNOT00000122794"; transcript_version "1"; exon_number "2"; gene_name "Syt17"; gene_source "ensembl"; gene_biotype "protein_coding"; transcript_name "Syt17-204"; transcript_source "ensembl"; transcript_biotype "protein_coding"; protein_id "ENSRNOP00000105386"; protein_version "1";
1	ensembl	exon	182191383	182191400	0	-	.	gene_id "ENSRNOG00000017136"; gene_version "8"; transcript_id "ENSRNOT00000171666"; transcript_version "1"; exon_number "2"; gene_name "Syt17"; gene_source "ensembl"; gene_biotype "protein_coding"; transcript_name "Syt17-207"; transcript_source "ensembl"; transcript_biotype "protein_coding"; exon_id "ENSRNOE00000697095"; exon_version "1"; tag "Ensembl_canonical";
1	ensembl	CDS	182191383	182191400	0	-	0	gene_id "ENSRNOG00000017136"; gene_version "8"; transcript_id "ENSRNOT00000171666"; transcript_version "1"; exon_number "2"; gene_name "Syt17"; gene_source "ensembl"; gene_biotype "protein_coding"; transcript_name "Syt17-207"; transcript_source "ensembl"; transcript_biotype "protein_coding"; protein_id "ENSRNOP00000109454"; protein_version "1"; tag "Ensembl_canonical";
1	ensembl	exon	182191383	182191400	0	-	.	gene_id "ENSRNOG00000017136"; gene_version "8"; transcript_id "ENSRNOT00000169376"; transcript_version "1"; exon_number "2"; gene_name "Syt17"; gene_source "ensembl"; gene_biotype "protein_coding"; transcript_name "Syt17-206"; transcript_source "ensembl"; transcript_biotype "protein_coding"; exon_id "ENSRNOE00000697095"; exon_version "1";
1	ensembl	CDS	182191383	182191400	0	-	0	gene_id "ENSRNOG00000017136"; gene_version "8"; transcript_id "ENSRNOT00000169376"; transcript_version "1"; exon_number "2"; gene_name "Syt17"; gene_source "ensembl"; gene_biotype "protein_coding"; transcript_name "Syt17-206"; transcript_source "ensembl"; transcript_biotype "protein_coding"; protein_id "ENSRNOP00000112301"; protein_version "1";
1	ensembl	CDS	182191383	182191403	0	-	0	gene_id "ENSRNOG00000017136"; gene_version "8"; transcript_id "ENSRNOT00000140655"; transcript_version "1"; exon_number "2"; gene_name "Syt17"; gene_source "ensembl"; gene_biotype "protein_coding"; transcript_name "Syt17-205"; transcript_source "ensembl"; transcript_biotype "protein_coding"; protein_id "ENSRNOP00000100243"; protein_version "1";
1	ensembl	exon	182191383	182191405	0	-	.	gene_id "ENSRNOG00000017136"; gene_version "8"; transcript_id "ENSRNOT00000140655"; transcript_version "1"; exon_number "2"; gene_name "Syt17"; gene_source "ensembl"; gene_biotype "protein_coding"; transcript_name "Syt17-205"; transcript_source "ensembl"; transcript_biotype "protein_coding"; exon_id "ENSRNOE00000762040"; exon_version "1";
1	ensembl	five_prime_utr	182191404	182191405	0	-	.	gene_id "ENSRNOG00000017136"; gene_version "8"; transcript_id "ENSRNOT00000140655"; transcript_version "1"; gene_name "Syt17"; gene_source "ensembl"; gene_biotype "protein_coding"; transcript_name "Syt17-205"; transcript_source "ensembl"; transcript_biotype "protein_coding";
1	ensembl	CDS	182191628	182191630	0	-	0	gene_id "ENSRNOG00000017136"; gene_version "8"; transcript_id "ENSRNOT00000078825"; transcript_version "3"; exon_number "1"; gene_name "Syt17"; gene_source "ensembl"; gene_biotype "protein_coding"; transcript_name "Syt17-202"; transcript_source "ensembl"; transcript_biotype "protein_coding"; protein_id "ENSRNOP00000075000"; protein_version "2";
1	ensembl	start_codon	182191628	182191630	0	-	0	gene_id "ENSRNOG00000017136"; gene_version "8"; transcript_id "ENSRNOT00000078825"; transcript_version "3"; exon_number "1"; gene_name "Syt17"; gene_source "ensembl"; gene_biotype "protein_coding"; transcript_name "Syt17-202"; transcript_source "ensembl"; transcript_biotype "protein_coding";
1	ensembl	CDS	182191628	182191630	0	-	0	gene_id "ENSRNOG00000017136"; gene_version "8"; transcript_id "ENSRNOT00000122794"; transcript_version "1"; exon_number "1"; gene_name "Syt17"; gene_source "ensembl"; gene_biotype "protein_coding"; transcript_name "Syt17-204"; transcript_source "ensembl"; transcript_biotype "protein_coding"; protein_id "ENSRNOP00000105386"; protein_version "1";
1	ensembl	start_codon	182191628	182191630	0	-	0	gene_id "ENSRNOG00000017136"; gene_version "8"; transcript_id "ENSRNOT00000122794"; transcript_version "1"; exon_number "1"; gene_name "Syt17"; gene_source "ensembl"; gene_biotype "protein_coding"; transcript_name "Syt17-204"; transcript_source "ensembl"; transcript_biotype "protein_coding";
1	ensembl	exon	182191628	182191826	0	-	.	gene_id "ENSRNOG00000017136"; gene_version "8"; transcript_id "ENSRNOT00000078825"; transcript_version "3"; exon_number "1"; gene_name "Syt17"; gene_source "ensembl"; gene_biotype "protein_coding"; transcript_name "Syt17-202"; transcript_source "ensembl"; transcript_biotype "protein_coding"; exon_id "ENSRNOE00000576834"; exon_version "3";
1	ensembl	exon	182191628	182191829	0	-	.	gene_id "ENSRNOG00000017136"; gene_version "8"; transcript_id "ENSRNOT00000122794"; transcript_version "1"; exon_number "1"; gene_name "Syt17"; gene_source "ensembl"; gene_biotype "protein_coding"; transcript_name "Syt17-204"; transcript_source "ensembl"; transcript_biotype "protein_coding"; exon_id "ENSRNOE00000712178"; exon_version "1";
1	ensembl	five_prime_utr	182191631	182191826	0	-	.	gene_id "ENSRNOG00000017136"; gene_version "8"; transcript_id "ENSRNOT00000078825"; transcript_version "3"; gene_name "Syt17"; gene_source "ensembl"; gene_biotype "protein_coding"; transcript_name "Syt17-202"; transcript_source "ensembl"; transcript_biotype "protein_coding";
1	ensembl	five_prime_utr	182191631	182191829	0	-	.	gene_id "ENSRNOG00000017136"; gene_version "8"; transcript_id "ENSRNOT00000122794"; transcript_version "1"; gene_name "Syt17"; gene_source "ensembl"; gene_biotype "protein_coding"; transcript_name "Syt17-204"; transcript_source "ensembl"; transcript_biotype "protein_coding";
1	ensembl	CDS	182191914	182192033	0	-	0	gene_id "ENSRNOG00000017136"; gene_version "8"; transcript_id "ENSRNOT00000171666"; transcript_version "1"; exon_number "1"; gene_name "Syt17"; gene_source "ensembl"; gene_biotype "protein_coding"; transcript_name "Syt17-207"; transcript_source "ensembl"; transcript_biotype "protein_coding"; protein_id "ENSRNOP00000109454"; protein_version "1"; tag "Ensembl_canonical";
1	ensembl	exon	182191914	182192232	0	-	.	gene_id "ENSRNOG00000017136"; gene_version "8"; transcript_id "ENSRNOT00000171666"; transcript_version "1"; exon_number "1"; gene_name "Syt17"; gene_source "ensembl"; gene_biotype "protein_coding"; transcript_name "Syt17-207"; transcript_source "ensembl"; transcript_biotype "protein_coding"; exon_id "ENSRNOE00000694623"; exon_version "1"; tag "Ensembl_canonical";
1	ensembl	start_codon	182192031	182192033	0	-	0	gene_id "ENSRNOG00000017136"; gene_version "8"; transcript_id "ENSRNOT00000171666"; transcript_version "1"; exon_number "1"; gene_name "Syt17"; gene_source "ensembl"; gene_biotype "protein_coding"; transcript_name "Syt17-207"; transcript_source "ensembl"; transcript_biotype "protein_coding"; tag "Ensembl_canonical";
1	ensembl	five_prime_utr	182192034	182192232	0	-	.	gene_id "ENSRNOG00000017136"; gene_version "8"; transcript_id "ENSRNOT00000171666"; transcript_version "1"; gene_name "Syt17"; gene_source "ensembl"; gene_biotype "protein_coding"; transcript_name "Syt17-207"; transcript_source "ensembl"; transcript_biotype "protein_coding"; tag "Ensembl_canonical";
1	ensembl	CDS	182195689	182195703	0	-	0	gene_id "ENSRNOG00000017136"; gene_version "8"; transcript_id "ENSRNOT00000023090"; transcript_version "6"; exon_number "1"; gene_name "Syt17"; gene_source "ensembl"; gene_biotype "protein_coding"; transcript_name "Syt17-201"; transcript_source "ensembl"; transcript_biotype "protein_coding"; protein_id "ENSRNOP00000023090"; protein_version "5";
1	ensembl	exon	182195689	182195885	0	-	.	gene_id "ENSRNOG00000017136"; gene_version "8"; transcript_id "ENSRNOT00000140655"; transcript_version "1"; exon_number "1"; gene_name "Syt17"; gene_source "ensembl"; gene_biotype "protein_coding"; transcript_name "Syt17-205"; transcript_source "ensembl"; transcript_biotype "protein_coding"; exon_id "ENSRNOE00000426945"; exon_version "3";
1	ensembl	five_prime_utr	182195689	182195885	0	-	.	gene_id "ENSRNOG00000017136"; gene_version "8"; transcript_id "ENSRNOT00000140655"; transcript_version "1"; gene_name "Syt17"; gene_source "ensembl"; gene_biotype "protein_coding"; transcript_name "Syt17-205"; transcript_source "ensembl"; transcript_biotype "protein_coding";
1	ensembl	exon	182195689	182195902	0	-	.	gene_id "ENSRNOG00000017136"; gene_version "8"; transcript_id "ENSRNOT00000023090"; transcript_version "6"; exon_number "1"; gene_name "Syt17"; gene_source "ensembl"; gene_biotype "protein_coding"; transcript_name "Syt17-201"; transcript_source "ensembl"; transcript_biotype "protein_coding"; exon_id "ENSRNOE00000810326"; exon_version "1";
1	ensembl	start_codon	182195701	182195703	0	-	0	gene_id "ENSRNOG00000017136"; gene_version "8"; transcript_id "ENSRNOT00000023090"; transcript_version "6"; exon_number "1"; gene_name "Syt17"; gene_source "ensembl"; gene_biotype "protein_coding"; transcript_name "Syt17-201"; transcript_source "ensembl"; transcript_biotype "protein_coding";
1	ensembl	five_prime_utr	182195704	182195902	0	-	.	gene_id "ENSRNOG00000017136"; gene_version "8"; transcript_id "ENSRNOT00000023090"; transcript_version "6"; gene_name "Syt17"; gene_source "ensembl"; gene_biotype "protein_coding"; transcript_name "Syt17-201"; transcript_source "ensembl"; transcript_biotype "protein_coding";
1	ensembl	CDS	182203878	182203892	0	-	0	gene_id "ENSRNOG00000017136"; gene_version "8"; transcript_id "ENSRNOT00000169376"; transcript_version "1"; exon_number "1"; gene_name "Syt17"; gene_source "ensembl"; gene_biotype "protein_coding"; transcript_name "Syt17-206"; transcript_source "ensembl"; transcript_biotype "protein_coding"; protein_id "ENSRNOP00000112301"; protein_version "1";
1	ensembl	exon	182203878	182204028	0	-	.	gene_id "ENSRNOG00000017136"; gene_version "8"; transcript_id "ENSRNOT00000169376"; transcript_version "1"; exon_number "1"; gene_name "Syt17"; gene_source "ensembl"; gene_biotype "protein_coding"; transcript_name "Syt17-206"; transcript_source "ensembl"; transcript_biotype "protein_coding"; exon_id "ENSRNOE00000785361"; exon_version "1";
1	ensembl	start_codon	182203890	182203892	0	-	0	gene_id "ENSRNOG00000017136"; gene_version "8"; transcript_id "ENSRNOT00000169376"; transcript_version "1"; exon_number "1"; gene_name "Syt17"; gene_source "ensembl"; gene_biotype "protein_coding"; transcript_name "Syt17-206"; transcript_source "ensembl"; transcript_biotype "protein_coding";
1	ensembl	five_prime_utr	182203893	182204028	0	-	.	gene_id "ENSRNOG00000017136"; gene_version "8"; transcript_id "ENSRNOT00000169376"; transcript_version "1"; gene_name "Syt17"; gene_source "ensembl"; gene_biotype "protein_coding"; transcript_name "Syt17-206"; transcript_source "ensembl"; transcript_biotype "protein_coding";
1	sraer114_es	exon	182220512	182220960	0.0276336099473925	-	.	gene_id "ENSRNOG00000069633"; transcript_id "ENSRNOG00000069633_tx_1"; exon_id "1_182220512_182220960_-"; exonnum "2"; txlen "521";
1	ensembl	exon	182231093	182232762	0	-	.	gene_id "ENSRNOG00000069633"; gene_version "2"; transcript_id "ENSRNOT00000129196"; transcript_version "1"; exon_number "2"; gene_name "Itpripl2"; gene_source "ensembl"; gene_biotype "protein_coding"; transcript_name "Itpripl2-202"; transcript_source "ensembl"; transcript_biotype "protein_coding"; exon_id "ENSRNOE00000770735"; exon_version "1";
1	ensembl	three_prime_utr	182231093	182232762	0	-	.	gene_id "ENSRNOG00000069633"; gene_version "2"; transcript_id "ENSRNOT00000129196"; transcript_version "1"; gene_name "Itpripl2"; gene_source "ensembl"; gene_biotype "protein_coding"; transcript_name "Itpripl2-202"; transcript_source "ensembl"; transcript_biotype "protein_coding";
1	ensembl	transcript	182231093	182237894	0	-	.	gene_id "ENSRNOG00000069633"; gene_version "2"; transcript_id "ENSRNOT00000129196"; transcript_version "1"; gene_name "Itpripl2"; gene_source "ensembl"; gene_biotype "protein_coding"; transcript_name "Itpripl2-202"; transcript_source "ensembl"; transcript_biotype "protein_coding";
1	ensembl	gene	182231093	182245858	0	-	.	gene_id "ENSRNOG00000069633"; gene_version "2"; gene_name "Itpripl2"; gene_source "ensembl"; gene_biotype "protein_coding";
1	ensembl	three_prime_utr	182231138	182235621	0	-	.	gene_id "ENSRNOG00000069633"; gene_version "2"; transcript_id "ENSRNOT00000099502"; transcript_version "2"; gene_name "Itpripl2"; gene_source "ensembl"; gene_biotype "protein_coding"; transcript_name "Itpripl2-201"; transcript_source "ensembl"; transcript_biotype "protein_coding"; tag "Ensembl_canonical";
1	ensembl	exon	182231138	182237768	0	-	.	gene_id "ENSRNOG00000069633"; gene_version "2"; transcript_id "ENSRNOT00000099502"; transcript_version "2"; exon_number "3"; gene_name "Itpripl2"; gene_source "ensembl"; gene_biotype "protein_coding"; transcript_name "Itpripl2-201"; transcript_source "ensembl"; transcript_biotype "protein_coding"; exon_id "ENSRNOE00000630645"; exon_version "2"; tag "Ensembl_canonical";
1	ensembl	transcript	182231138	182245858	0	-	.	gene_id "ENSRNOG00000069633"; gene_version "2"; transcript_id "ENSRNOT00000099502"; transcript_version "2"; gene_name "Itpripl2"; gene_source "ensembl"; gene_biotype "protein_coding"; transcript_name "Itpripl2-201"; transcript_source "ensembl"; transcript_biotype "protein_coding"; tag "Ensembl_canonical";
1	ensembl	three_prime_utr	182232797	182235621	0	-	.	gene_id "ENSRNOG00000069633"; gene_version "2"; transcript_id "ENSRNOT00000129196"; transcript_version "1"; gene_name "Itpripl2"; gene_source "ensembl"; gene_biotype "protein_coding"; transcript_name "Itpripl2-202"; transcript_source "ensembl"; transcript_biotype "protein_coding";
1	ensembl	exon	182232797	182237894	0	-	.	gene_id "ENSRNOG00000069633"; gene_version "2"; transcript_id "ENSRNOT00000129196"; transcript_version "1"; exon_number "1"; gene_name "Itpripl2"; gene_source "ensembl"; gene_biotype "protein_coding"; transcript_name "Itpripl2-202"; transcript_source "ensembl"; transcript_biotype "protein_coding"; exon_id "ENSRNOE00000812123"; exon_version "1";
1	ensembl	three_prime_utr	182234614	182235614	0	-	.	gene_id "ENSRNOG00000069633"; gene_version "2"; transcript_id "ENSRNOT00000146672"; transcript_version "1"; gene_name "Itpripl2"; gene_source "ensembl"; gene_biotype "protein_coding"; transcript_name "Itpripl2-203"; transcript_source "ensembl"; transcript_biotype "protein_coding";
1	ensembl	exon	182234614	182235860	0	-	.	gene_id "ENSRNOG00000069633"; gene_version "2"; transcript_id "ENSRNOT00000146672"; transcript_version "1"; exon_number "2"; gene_name "Itpripl2"; gene_source "ensembl"; gene_biotype "protein_coding"; transcript_name "Itpripl2-203"; transcript_source "ensembl"; transcript_biotype "protein_coding"; exon_id "ENSRNOE00000817935"; exon_version "1";
1	ensembl	transcript	182234614	182237428	0	-	.	gene_id "ENSRNOG00000069633"; gene_version "2"; transcript_id "ENSRNOT00000146672"; transcript_version "1"; gene_name "Itpripl2"; gene_source "ensembl"; gene_biotype "protein_coding"; transcript_name "Itpripl2-203"; transcript_source "ensembl"; transcript_biotype "protein_coding";
1	ensembl	stop_codon	182235615	182235617	0	-	0	gene_id "ENSRNOG00000069633"; gene_version "2"; transcript_id "ENSRNOT00000146672"; transcript_version "1"; exon_number "2"; gene_name "Itpripl2"; gene_source "ensembl"; gene_biotype "protein_coding"; transcript_name "Itpripl2-203"; transcript_source "ensembl"; transcript_biotype "protein_coding";
1	ensembl	CDS	182235618	182235860	0	-	0	gene_id "ENSRNOG00000069633"; gene_version "2"; transcript_id "ENSRNOT00000146672"; transcript_version "1"; exon_number "2"; gene_name "Itpripl2"; gene_source "ensembl"; gene_biotype "protein_coding"; transcript_name "Itpripl2-203"; transcript_source "ensembl"; transcript_biotype "protein_coding"; protein_id "ENSRNOP00000098650"; protein_version "1";
1	ensembl	stop_codon	182235622	182235624	0	-	0	gene_id "ENSRNOG00000069633"; gene_version "2"; transcript_id "ENSRNOT00000129196"; transcript_version "1"; exon_number "1"; gene_name "Itpripl2"; gene_source "ensembl"; gene_biotype "protein_coding"; transcript_name "Itpripl2-202"; transcript_source "ensembl"; transcript_biotype "protein_coding";
1	ensembl	stop_codon	182235622	182235624	0	-	0	gene_id "ENSRNOG00000069633"; gene_version "2"; transcript_id "ENSRNOT00000099502"; transcript_version "2"; exon_number "3"; gene_name "Itpripl2"; gene_source "ensembl"; gene_biotype "protein_coding"; transcript_name "Itpripl2-201"; transcript_source "ensembl"; transcript_biotype "protein_coding"; tag "Ensembl_canonical";
1	ensembl	CDS	182235625	182237229	0	-	0	gene_id "ENSRNOG00000069633"; gene_version "2"; transcript_id "ENSRNOT00000129196"; transcript_version "1"; exon_number "1"; gene_name "Itpripl2"; gene_source "ensembl"; gene_biotype "protein_coding"; transcript_name "Itpripl2-202"; transcript_source "ensembl"; transcript_biotype "protein_coding"; protein_id "ENSRNOP00000107999"; protein_version "1";
1	ensembl	CDS	182235625	182237229	0	-	0	gene_id "ENSRNOG00000069633"; gene_version "2"; transcript_id "ENSRNOT00000099502"; transcript_version "2"; exon_number "3"; gene_name "Itpripl2"; gene_source "ensembl"; gene_biotype "protein_coding"; transcript_name "Itpripl2-201"; transcript_source "ensembl"; transcript_biotype "protein_coding"; protein_id "ENSRNOP00000081031"; protein_version "2"; tag "Ensembl_canonical";
1	ensembl	CDS	182235991	182237229	0	-	0	gene_id "ENSRNOG00000069633"; gene_version "2"; transcript_id "ENSRNOT00000146672"; transcript_version "1"; exon_number "1"; gene_name "Itpripl2"; gene_source "ensembl"; gene_biotype "protein_coding"; transcript_name "Itpripl2-203"; transcript_source "ensembl"; transcript_biotype "protein_coding"; protein_id "ENSRNOP00000098650"; protein_version "1";
1	ensembl	exon	182235991	182237428	0	-	.	gene_id "ENSRNOG00000069633"; gene_version "2"; transcript_id "ENSRNOT00000146672"; transcript_version "1"; exon_number "1"; gene_name "Itpripl2"; gene_source "ensembl"; gene_biotype "protein_coding"; transcript_name "Itpripl2-203"; transcript_source "ensembl"; transcript_biotype "protein_coding"; exon_id "ENSRNOE00000785539"; exon_version "1";
1	ensembl	start_codon	182237227	182237229	0	-	0	gene_id "ENSRNOG00000069633"; gene_version "2"; transcript_id "ENSRNOT00000146672"; transcript_version "1"; exon_number "1"; gene_name "Itpripl2"; gene_source "ensembl"; gene_biotype "protein_coding"; transcript_name "Itpripl2-203"; transcript_source "ensembl"; transcript_biotype "protein_coding";
1	ensembl	start_codon	182237227	182237229	0	-	0	gene_id "ENSRNOG00000069633"; gene_version "2"; transcript_id "ENSRNOT00000129196"; transcript_version "1"; exon_number "1"; gene_name "Itpripl2"; gene_source "ensembl"; gene_biotype "protein_coding"; transcript_name "Itpripl2-202"; transcript_source "ensembl"; transcript_biotype "protein_coding";
1	ensembl	start_codon	182237227	182237229	0	-	0	gene_id "ENSRNOG00000069633"; gene_version "2"; transcript_id "ENSRNOT00000099502"; transcript_version "2"; exon_number "3"; gene_name "Itpripl2"; gene_source "ensembl"; gene_biotype "protein_coding"; transcript_name "Itpripl2-201"; transcript_source "ensembl"; transcript_biotype "protein_coding"; tag "Ensembl_canonical";
1	ensembl	five_prime_utr	182237230	182237428	0	-	.	gene_id "ENSRNOG00000069633"; gene_version "2"; transcript_id "ENSRNOT00000146672"; transcript_version "1"; gene_name "Itpripl2"; gene_source "ensembl"; gene_biotype "protein_coding"; transcript_name "Itpripl2-203"; transcript_source "ensembl"; transcript_biotype "protein_coding";
1	ensembl	five_prime_utr	182237230	182237768	0	-	.	gene_id "ENSRNOG00000069633"; gene_version "2"; transcript_id "ENSRNOT00000099502"; transcript_version "2"; gene_name "Itpripl2"; gene_source "ensembl"; gene_biotype "protein_coding"; transcript_name "Itpripl2-201"; transcript_source "ensembl"; transcript_biotype "protein_coding"; tag "Ensembl_canonical";
1	ensembl	five_prime_utr	182237230	182237894	0	-	.	gene_id "ENSRNOG00000069633"; gene_version "2"; transcript_id "ENSRNOT00000129196"; transcript_version "1"; gene_name "Itpripl2"; gene_source "ensembl"; gene_biotype "protein_coding"; transcript_name "Itpripl2-202"; transcript_source "ensembl"; transcript_biotype "protein_coding";
1	ensembl	exon	182245580	182245651	0	-	.	gene_id "ENSRNOG00000069633"; gene_version "2"; transcript_id "ENSRNOT00000099502"; transcript_version "2"; exon_number "2"; gene_name "Itpripl2"; gene_source "ensembl"; gene_biotype "protein_coding"; transcript_name "Itpripl2-201"; transcript_source "ensembl"; transcript_biotype "protein_coding"; exon_id "ENSRNOE00000688861"; exon_version "1"; tag "Ensembl_canonical";
1	ensembl	five_prime_utr	182245580	182245651	0	-	.	gene_id "ENSRNOG00000069633"; gene_version "2"; transcript_id "ENSRNOT00000099502"; transcript_version "2"; gene_name "Itpripl2"; gene_source "ensembl"; gene_biotype "protein_coding"; transcript_name "Itpripl2-201"; transcript_source "ensembl"; transcript_biotype "protein_coding"; tag "Ensembl_canonical";
1	ENSEMBL114_rn	exon	182245580	182245651	0.0276336099473925	-	.	gene_id "ENSRNOG00000069633"; transcript_id "ENSRNOG00000069633_tx_1"; exon_id "1_182245580_182245651_-"; exonnum "1"; txlen "521";
1	ensembl	exon	182245767	182245858	0	-	.	gene_id "ENSRNOG00000069633"; gene_version "2"; transcript_id "ENSRNOT00000099502"; transcript_version "2"; exon_number "1"; gene_name "Itpripl2"; gene_source "ensembl"; gene_biotype "protein_coding"; transcript_name "Itpripl2-201"; transcript_source "ensembl"; transcript_biotype "protein_coding"; exon_id "ENSRNOE00000780954"; exon_version "1"; tag "Ensembl_canonical";
1	ensembl	five_prime_utr	182245767	182245858	0	-	.	gene_id "ENSRNOG00000069633"; gene_version "2"; transcript_id "ENSRNOT00000099502"; transcript_version "2"; gene_name "Itpripl2"; gene_source "ensembl"; gene_biotype "protein_coding"; transcript_name "Itpripl2-201"; transcript_source "ensembl"; transcript_biotype "protein_coding"; tag "Ensembl_canonical";
1	ensembl	exon	182246800	182246831	0	-	.	gene_id "ENSRNOG00000087296"; gene_version "1"; transcript_id "ENSRNOT00000130075"; transcript_version "1"; exon_number "4"; gene_source "ensembl"; gene_biotype "lncRNA"; transcript_source "ensembl"; transcript_biotype "lncRNA"; exon_id "ENSRNOE00000691664"; exon_version "1";
1	ensembl	transcript	182246800	182263141	0	-	.	gene_id "ENSRNOG00000087296"; gene_version "1"; transcript_id "ENSRNOT00000130075"; transcript_version "1"; gene_source "ensembl"; gene_biotype "lncRNA"; transcript_source "ensembl"; transcript_biotype "lncRNA";
1	ensembl	gene	182246800	182264159	0	-	.	gene_id "ENSRNOG00000087296"; gene_version "1"; gene_source "ensembl"; gene_biotype "lncRNA";
1	ensembl	exon	182253390	182254388	0	-	.	gene_id "ENSRNOG00000087296"; gene_version "1"; transcript_id "ENSRNOT00000140288"; transcript_version "1"; exon_number "5"; gene_source "ensembl"; gene_biotype "lncRNA"; transcript_source "ensembl"; transcript_biotype "lncRNA"; exon_id "ENSRNOE00000780708"; exon_version "1";
1	ensembl	transcript	182253390	182263544	0	-	.	gene_id "ENSRNOG00000087296"; gene_version "1"; transcript_id "ENSRNOT00000140288"; transcript_version "1"; gene_source "ensembl"; gene_biotype "lncRNA"; transcript_source "ensembl"; transcript_biotype "lncRNA";
1	ensembl	exon	182253552	182254388	0	-	.	gene_id "ENSRNOG00000087296"; gene_version "1"; transcript_id "ENSRNOT00000124506"; transcript_version "1"; exon_number "7"; gene_source "ensembl"; gene_biotype "lncRNA"; transcript_source "ensembl"; transcript_biotype "lncRNA"; exon_id "ENSRNOE00000760724"; exon_version "1";
1	ENSEMBL114_rn	exon	182253552	182254388	0.219761636483424	-	.	gene_id "ENSRNOG00000087296"; transcript_id "ENSRNOG00000087296_tx_3"; exon_id "1_182253552_182254388_-"; exonnum "3"; txlen "1141";
1	ENSEMBL114_rn	exon	182253552	182254388	0.0448282445019914	-	.	gene_id "ENSRNOG00000087296"; transcript_id "ENSRNOG00000087296_tx_5"; exon_id "1_182253552_182254388_-"; exonnum "4"; txlen "1192";
1	ensembl	transcript	182253552	182263411	0	-	.	gene_id "ENSRNOG00000087296"; gene_version "1"; transcript_id "ENSRNOT00000124506"; transcript_version "1"; gene_source "ensembl"; gene_biotype "lncRNA"; transcript_source "ensembl"; transcript_biotype "lncRNA";
1	ensembl	exon	182253837	182254388	0	-	.	gene_id "ENSRNOG00000087296"; gene_version "1"; transcript_id "ENSRNOT00000124001"; transcript_version "1"; exon_number "4"; gene_source "ensembl"; gene_biotype "lncRNA"; transcript_source "ensembl"; transcript_biotype "lncRNA"; exon_id "ENSRNOE00000778611"; exon_version "1";
1	ensembl	transcript	182253837	182260953	0	-	.	gene_id "ENSRNOG00000087296"; gene_version "1"; transcript_id "ENSRNOT00000124001"; transcript_version "1"; gene_source "ensembl"; gene_biotype "lncRNA"; transcript_source "ensembl"; transcript_biotype "lncRNA";
1	ensembl	exon	182254534	182254584	0	-	.	gene_id "ENSRNOG00000087296"; gene_version "1"; transcript_id "ENSRNOT00000124001"; transcript_version "1"; exon_number "3"; gene_source "ensembl"; gene_biotype "lncRNA"; transcript_source "ensembl"; transcript_biotype "lncRNA"; exon_id "ENSRNOE00000754894"; exon_version "1";
1	ENSEMBL114_rn	exon	182254534	182254584	0.0448282445019914	-	.	gene_id "ENSRNOG00000087296"; transcript_id "ENSRNOG00000087296_tx_5"; exon_id "1_182254534_182254584_-"; exonnum "3"; txlen "1192";
1	ensembl	exon	182256030	182256241	0	-	.	gene_id "ENSRNOG00000087296"; gene_version "1"; transcript_id "ENSRNOT00000130075"; transcript_version "1"; exon_number "3"; gene_source "ensembl"; gene_biotype "lncRNA"; transcript_source "ensembl"; transcript_biotype "lncRNA"; exon_id "ENSRNOE00000742941"; exon_version "1";
1	ensembl	exon	182256030	182256241	0	-	.	gene_id "ENSRNOG00000087296"; gene_version "1"; transcript_id "ENSRNOT00000140288"; transcript_version "1"; exon_number "4"; gene_source "ensembl"; gene_biotype "lncRNA"; transcript_source "ensembl"; transcript_biotype "lncRNA"; exon_id "ENSRNOE00000742941"; exon_version "1";
1	ensembl	exon	182256030	182256241	0	-	.	gene_id "ENSRNOG00000087296"; gene_version "1"; transcript_id "ENSRNOT00000124506"; transcript_version "1"; exon_number "6"; gene_source "ensembl"; gene_biotype "lncRNA"; transcript_source "ensembl"; transcript_biotype "lncRNA"; exon_id "ENSRNOE00000742941"; exon_version "1";
1	ensembl	exon	182256030	182256241	0	-	.	gene_id "ENSRNOG00000087296"; gene_version "1"; transcript_id "ENSRNOT00000124001"; transcript_version "1"; exon_number "2"; gene_source "ensembl"; gene_biotype "lncRNA"; transcript_source "ensembl"; transcript_biotype "lncRNA"; exon_id "ENSRNOE00000742941"; exon_version "1";
1	ENSEMBL114_rn	exon	182256030	182256241	0.219761636483424	-	.	gene_id "ENSRNOG00000087296"; transcript_id "ENSRNOG00000087296_tx_3"; exon_id "1_182256030_182256241_-"; exonnum "2"; txlen "1141";
1	ENSEMBL114_rn	exon	182256030	182256241	0.0448282445019914	-	.	gene_id "ENSRNOG00000087296"; transcript_id "ENSRNOG00000087296_tx_5"; exon_id "1_182256030_182256241_-"; exonnum "2"; txlen "1192";
1	sraer114_ss	exon	182256348	182256439	0.219761636483424	-	.	gene_id "ENSRNOG00000087296"; transcript_id "ENSRNOG00000087296_tx_3"; exon_id "1_182256348_182256439_-"; exonnum "1"; txlen "1141";
1	sraer114_ss	exon	182256348	182256439	0.0448282445019914	-	.	gene_id "ENSRNOG00000087296"; transcript_id "ENSRNOG00000087296_tx_5"; exon_id "1_182256348_182256439_-"; exonnum "1"; txlen "1192";
1	ensembl	exon	182258572	182258595	0	-	.	gene_id "ENSRNOG00000087296"; gene_version "1"; transcript_id "ENSRNOT00000142753"; transcript_version "1"; exon_number "5"; gene_source "ensembl"; gene_biotype "lncRNA"; transcript_source "ensembl"; transcript_biotype "lncRNA"; exon_id "ENSRNOE00000816459"; exon_version "1"; tag "Ensembl_canonical";
1	ensembl	transcript	182258572	182264159	0	-	.	gene_id "ENSRNOG00000087296"; gene_version "1"; transcript_id "ENSRNOT00000142753"; transcript_version "1"; gene_source "ensembl"; gene_biotype "lncRNA"; transcript_source "ensembl"; transcript_biotype "lncRNA"; tag "Ensembl_canonical";
1	ensembl	exon	182259562	182260651	0	-	.	gene_id "ENSRNOG00000087296"; gene_version "1"; transcript_id "ENSRNOT00000142753"; transcript_version "1"; exon_number "4"; gene_source "ensembl"; gene_biotype "lncRNA"; transcript_source "ensembl"; transcript_biotype "lncRNA"; exon_id "ENSRNOE00000752520"; exon_version "1"; tag "Ensembl_canonical";
1	ensembl	exon	182260552	182260651	0	-	.	gene_id "ENSRNOG00000087296"; gene_version "1"; transcript_id "ENSRNOT00000130075"; transcript_version "1"; exon_number "2"; gene_source "ensembl"; gene_biotype "lncRNA"; transcript_source "ensembl"; transcript_biotype "lncRNA"; exon_id "ENSRNOE00000721725"; exon_version "1";
1	ensembl	exon	182260552	182260651	0	-	.	gene_id "ENSRNOG00000087296"; gene_version "1"; transcript_id "ENSRNOT00000124506"; transcript_version "1"; exon_number "5"; gene_source "ensembl"; gene_biotype "lncRNA"; transcript_source "ensembl"; transcript_biotype "lncRNA"; exon_id "ENSRNOE00000721725"; exon_version "1";
1	ensembl	exon	182260552	182260953	0	-	.	gene_id "ENSRNOG00000087296"; gene_version "1"; transcript_id "ENSRNOT00000124001"; transcript_version "1"; exon_number "1"; gene_source "ensembl"; gene_biotype "lncRNA"; transcript_source "ensembl"; transcript_biotype "lncRNA"; exon_id "ENSRNOE00000817462"; exon_version "1";
1	ensembl	exon	182260552	182261793	0	-	.	gene_id "ENSRNOG00000087296"; gene_version "1"; transcript_id "ENSRNOT00000140288"; transcript_version "1"; exon_number "3"; gene_source "ensembl"; gene_biotype "lncRNA"; transcript_source "ensembl"; transcript_biotype "lncRNA"; exon_id "ENSRNOE00000710054"; exon_version "1";
1	ensembl	exon	182261532	182261639	0	-	.	gene_id "ENSRNOG00000087296"; gene_version "1"; transcript_id "ENSRNOT00000124506"; transcript_version "1"; exon_number "4"; gene_source "ensembl"; gene_biotype "lncRNA"; transcript_source "ensembl"; transcript_biotype "lncRNA"; exon_id "ENSRNOE00000791224"; exon_version "1";
1	ensembl	exon	182261532	182261639	0	-	.	gene_id "ENSRNOG00000087296"; gene_version "1"; transcript_id "ENSRNOT00000142753"; transcript_version "1"; exon_number "3"; gene_source "ensembl"; gene_biotype "lncRNA"; transcript_source "ensembl"; transcript_biotype "lncRNA"; exon_id "ENSRNOE00000791224"; exon_version "1"; tag "Ensembl_canonical";
1	ensembl	exon	182261532	182263141	0	-	.	gene_id "ENSRNOG00000087296"; gene_version "1"; transcript_id "ENSRNOT00000130075"; transcript_version "1"; exon_number "1"; gene_source "ensembl"; gene_biotype "lncRNA"; transcript_source "ensembl"; transcript_biotype "lncRNA"; exon_id "ENSRNOE00000740006"; exon_version "1";
1	ensembl	exon	182261727	182261793	0	-	.	gene_id "ENSRNOG00000087296"; gene_version "1"; transcript_id "ENSRNOT00000124506"; transcript_version "1"; exon_number "3"; gene_source "ensembl"; gene_biotype "lncRNA"; transcript_source "ensembl"; transcript_biotype "lncRNA"; exon_id "ENSRNOE00000787222"; exon_version "1";
1	ensembl	exon	182261727	182262880	0	-	.	gene_id "ENSRNOG00000087296"; gene_version "1"; transcript_id "ENSRNOT00000142753"; transcript_version "1"; exon_number "2"; gene_source "ensembl"; gene_biotype "lncRNA"; transcript_source "ensembl"; transcript_biotype "lncRNA"; exon_id "ENSRNOE00000808337"; exon_version "1"; tag "Ensembl_canonical";
1	ensembl	exon	182262479	182262880	0	-	.	gene_id "ENSRNOG00000087296"; gene_version "1"; transcript_id "ENSRNOT00000140288"; transcript_version "1"; exon_number "2"; gene_source "ensembl"; gene_biotype "lncRNA"; transcript_source "ensembl"; transcript_biotype "lncRNA"; exon_id "ENSRNOE00000695399"; exon_version "1";
1	ensembl	exon	182262479	182262880	0	-	.	gene_id "ENSRNOG00000087296"; gene_version "1"; transcript_id "ENSRNOT00000124506"; transcript_version "1"; exon_number "2"; gene_source "ensembl"; gene_biotype "lncRNA"; transcript_source "ensembl"; transcript_biotype "lncRNA"; exon_id "ENSRNOE00000695399"; exon_version "1";
1	ensembl	exon	182262959	182263411	0	-	.	gene_id "ENSRNOG00000087296"; gene_version "1"; transcript_id "ENSRNOT00000124506"; transcript_version "1"; exon_number "1"; gene_source "ensembl"; gene_biotype "lncRNA"; transcript_source "ensembl"; transcript_biotype "lncRNA"; exon_id "ENSRNOE00000772779"; exon_version "1";
1	ensembl	exon	182262959	182263544	0	-	.	gene_id "ENSRNOG00000087296"; gene_version "1"; transcript_id "ENSRNOT00000140288"; transcript_version "1"; exon_number "1"; gene_source "ensembl"; gene_biotype "lncRNA"; transcript_source "ensembl"; transcript_biotype "lncRNA"; exon_id "ENSRNOE00000774436"; exon_version "1";
1	ensembl	exon	182262959	182264159	0	-	.	gene_id "ENSRNOG00000087296"; gene_version "1"; transcript_id "ENSRNOT00000142753"; transcript_version "1"; exon_number "1"; gene_source "ensembl"; gene_biotype "lncRNA"; transcript_source "ensembl"; transcript_biotype "lncRNA"; exon_id "ENSRNOE00000787131"; exon_version "1"; tag "Ensembl_canonical";
1	ensembl	three_prime_utr	182269399	182270725	0	-	.	gene_id "ENSRNOG00000017012"; gene_version "7"; transcript_id "ENSRNOT00000022988"; transcript_version "7"; gene_name "Coq7"; gene_source "ensembl"; gene_biotype "protein_coding"; transcript_name "Coq7-201"; transcript_source "ensembl"; transcript_biotype "protein_coding"; tag "Ensembl_canonical";
1	ensembl	exon	182269399	182270803	0	-	.	gene_id "ENSRNOG00000017012"; gene_version "7"; transcript_id "ENSRNOT00000022988"; transcript_version "7"; exon_number "6"; gene_name "Coq7"; gene_source "ensembl"; gene_biotype "protein_coding"; transcript_name "Coq7-201"; transcript_source "ensembl"; transcript_biotype "protein_coding"; exon_id "ENSRNOE00000487399"; exon_version "4"; tag "Ensembl_canonical";
1	ENSEMBL114_rn	exon	182269399	182270803	0.299325415674329	-	.	gene_id "ENSRNOG00000017012"; transcript_id "ENSRNOG00000017012_tx_2"; exon_id "1_182269399_182270803_-"; exonnum "7"; txlen "2305";
1	ensembl	gene	182269399	182285508	0	-	.	gene_id "ENSRNOG00000017012"; gene_version "7"; gene_name "Coq7"; gene_source "ensembl"; gene_biotype "protein_coding";
1	ensembl	transcript	182269399	182285508	0	-	.	gene_id "ENSRNOG00000017012"; gene_version "7"; transcript_id "ENSRNOT00000022988"; transcript_version "7"; gene_name "Coq7"; gene_source "ensembl"; gene_biotype "protein_coding"; transcript_name "Coq7-201"; transcript_source "ensembl"; transcript_biotype "protein_coding"; tag "Ensembl_canonical";
1	ensembl	stop_codon	182270726	182270728	0	-	0	gene_id "ENSRNOG00000017012"; gene_version "7"; transcript_id "ENSRNOT00000022988"; transcript_version "7"; exon_number "6"; gene_name "Coq7"; gene_source "ensembl"; gene_biotype "protein_coding"; transcript_name "Coq7-201"; transcript_source "ensembl"; transcript_biotype "protein_coding"; tag "Ensembl_canonical";
1	ensembl	CDS	182270729	182270803	0	-	0	gene_id "ENSRNOG00000017012"; gene_version "7"; transcript_id "ENSRNOT00000022988"; transcript_version "7"; exon_number "6"; gene_name "Coq7"; gene_source "ensembl"; gene_biotype "protein_coding"; transcript_name "Coq7-201"; transcript_source "ensembl"; transcript_biotype "protein_coding"; protein_id "ENSRNOP00000022988"; protein_version "7"; tag "Ensembl_canonical";
1	ensembl	exon	182271323	182271391	0	-	.	gene_id "ENSRNOG00000017012"; gene_version "7"; transcript_id "ENSRNOT00000022988"; transcript_version "7"; exon_number "5"; gene_name "Coq7"; gene_source "ensembl"; gene_biotype "protein_coding"; transcript_name "Coq7-201"; transcript_source "ensembl"; transcript_biotype "protein_coding"; exon_id "ENSRNOE00000163875"; exon_version "1"; tag "Ensembl_canonical";
1	ensembl	CDS	182271323	182271391	0	-	0	gene_id "ENSRNOG00000017012"; gene_version "7"; transcript_id "ENSRNOT00000022988"; transcript_version "7"; exon_number "5"; gene_name "Coq7"; gene_source "ensembl"; gene_biotype "protein_coding"; transcript_name "Coq7-201"; transcript_source "ensembl"; transcript_biotype "protein_coding"; protein_id "ENSRNOP00000022988"; protein_version "7"; tag "Ensembl_canonical";
1	ENSEMBL114_rn	exon	182271323	182271391	0.299325415674329	-	.	gene_id "ENSRNOG00000017012"; transcript_id "ENSRNOG00000017012_tx_2"; exon_id "1_182271323_182271391_-"; exonnum "6"; txlen "2305";
1	ensembl	exon	182272940	182273079	0	-	.	gene_id "ENSRNOG00000017012"; gene_version "7"; transcript_id "ENSRNOT00000022988"; transcript_version "7"; exon_number "4"; gene_name "Coq7"; gene_source "ensembl"; gene_biotype "protein_coding"; transcript_name "Coq7-201"; transcript_source "ensembl"; transcript_biotype "protein_coding"; exon_id "ENSRNOE00000163772"; exon_version "1"; tag "Ensembl_canonical";
1	ensembl	CDS	182272940	182273079	0	-	2	gene_id "ENSRNOG00000017012"; gene_version "7"; transcript_id "ENSRNOT00000022988"; transcript_version "7"; exon_number "4"; gene_name "Coq7"; gene_source "ensembl"; gene_biotype "protein_coding"; transcript_name "Coq7-201"; transcript_source "ensembl"; transcript_biotype "protein_coding"; protein_id "ENSRNOP00000022988"; protein_version "7"; tag "Ensembl_canonical";
1	ENSEMBL114_rn	exon	182272940	182273079	0.299325415674329	-	.	gene_id "ENSRNOG00000017012"; transcript_id "ENSRNOG00000017012_tx_2"; exon_id "1_182272940_182273079_-"; exonnum "5"; txlen "2305";
1	ensembl	exon	182273997	182274111	0	-	.	gene_id "ENSRNOG00000017012"; gene_version "7"; transcript_id "ENSRNOT00000022988"; transcript_version "7"; exon_number "3"; gene_name "Coq7"; gene_source "ensembl"; gene_biotype "protein_coding"; transcript_name "Coq7-201"; transcript_source "ensembl"; transcript_biotype "protein_coding"; exon_id "ENSRNOE00000162988"; exon_version "1"; tag "Ensembl_canonical";
1	ensembl	CDS	182273997	182274111	0	-	0	gene_id "ENSRNOG00000017012"; gene_version "7"; transcript_id "ENSRNOT00000022988"; transcript_version "7"; exon_number "3"; gene_name "Coq7"; gene_source "ensembl"; gene_biotype "protein_coding"; transcript_name "Coq7-201"; transcript_source "ensembl"; transcript_biotype "protein_coding"; protein_id "ENSRNOP00000022988"; protein_version "7"; tag "Ensembl_canonical";
1	ENSEMBL114_rn	exon	182273997	182274111	0.299325415674329	-	.	gene_id "ENSRNOG00000017012"; transcript_id "ENSRNOG00000017012_tx_2"; exon_id "1_182273997_182274111_-"; exonnum "4"; txlen "2305";
1	sraer114_mid	exon	182275057	182275121	0.299325415674329	-	.	gene_id "ENSRNOG00000017012"; transcript_id "ENSRNOG00000017012_tx_2"; exon_id "1_182275057_182275121_-"; exonnum "3"; txlen "2305";
1	ensembl	exon	182275233	182275411	0	-	.	gene_id "ENSRNOG00000017012"; gene_version "7"; transcript_id "ENSRNOT00000022988"; transcript_version "7"; exon_number "2"; gene_name "Coq7"; gene_source "ensembl"; gene_biotype "protein_coding"; transcript_name "Coq7-201"; transcript_source "ensembl"; transcript_biotype "protein_coding"; exon_id "ENSRNOE00000162878"; exon_version "1"; tag "Ensembl_canonical";
1	ensembl	CDS	182275233	182275411	0	-	2	gene_id "ENSRNOG00000017012"; gene_version "7"; transcript_id "ENSRNOT00000022988"; transcript_version "7"; exon_number "2"; gene_name "Coq7"; gene_source "ensembl"; gene_biotype "protein_coding"; transcript_name "Coq7-201"; transcript_source "ensembl"; transcript_biotype "protein_coding"; protein_id "ENSRNOP00000022988"; protein_version "7"; tag "Ensembl_canonical";
1	ENSEMBL114_rn	exon	182275233	182275411	0.299325415674329	-	.	gene_id "ENSRNOG00000017012"; transcript_id "ENSRNOG00000017012_tx_2"; exon_id "1_182275233_182275411_-"; exonnum "2"; txlen "2305";
1	ensembl	CDS	182285177	182285309	0	-	0	gene_id "ENSRNOG00000017012"; gene_version "7"; transcript_id "ENSRNOT00000022988"; transcript_version "7"; exon_number "1"; gene_name "Coq7"; gene_source "ensembl"; gene_biotype "protein_coding"; transcript_name "Coq7-201"; transcript_source "ensembl"; transcript_biotype "protein_coding"; protein_id "ENSRNOP00000022988"; protein_version "7"; tag "Ensembl_canonical";
1	ensembl	exon	182285177	182285508	0	-	.	gene_id "ENSRNOG00000017012"; gene_version "7"; transcript_id "ENSRNOT00000022988"; transcript_version "7"; exon_number "1"; gene_name "Coq7"; gene_source "ensembl"; gene_biotype "protein_coding"; transcript_name "Coq7-201"; transcript_source "ensembl"; transcript_biotype "protein_coding"; exon_id "ENSRNOE00000162802"; exon_version "6"; tag "Ensembl_canonical";
1	ENSEMBL114_rn	exon	182285177	182285508	0.299325415674329	-	.	gene_id "ENSRNOG00000017012"; transcript_id "ENSRNOG00000017012_tx_2"; exon_id "1_182285177_182285508_-"; exonnum "1"; txlen "2305";
1	ensembl	start_codon	182285307	182285309	0	-	0	gene_id "ENSRNOG00000017012"; gene_version "7"; transcript_id "ENSRNOT00000022988"; transcript_version "7"; exon_number "1"; gene_name "Coq7"; gene_source "ensembl"; gene_biotype "protein_coding"; transcript_name "Coq7-201"; transcript_source "ensembl"; transcript_biotype "protein_coding"; tag "Ensembl_canonical";
1	ensembl	five_prime_utr	182285310	182285508	0	-	.	gene_id "ENSRNOG00000017012"; gene_version "7"; transcript_id "ENSRNOT00000022988"; transcript_version "7"; gene_name "Coq7"; gene_source "ensembl"; gene_biotype "protein_coding"; transcript_name "Coq7-201"; transcript_source "ensembl"; transcript_biotype "protein_coding"; tag "Ensembl_canonical";
1	ensembl	three_prime_utr	182287742	182289987	0	-	.	gene_id "ENSRNOG00000016679"; gene_version "9"; transcript_id "ENSRNOT00000166906"; transcript_version "1"; gene_name "Tmc7"; gene_source "ensembl"; gene_biotype "protein_coding"; transcript_name "Tmc7-202"; transcript_source "ensembl"; transcript_biotype "protein_coding";
1	ensembl	three_prime_utr	182287742	182289987	0	-	.	gene_id "ENSRNOG00000016679"; gene_version "9"; transcript_id "ENSRNOT00000022800"; transcript_version "7"; gene_name "Tmc7"; gene_source "ensembl"; gene_biotype "protein_coding"; transcript_name "Tmc7-201"; transcript_source "ensembl"; transcript_biotype "protein_coding"; tag "Ensembl_canonical";
1	ensembl	exon	182287742	182290068	0	-	.	gene_id "ENSRNOG00000016679"; gene_version "9"; transcript_id "ENSRNOT00000166906"; transcript_version "1"; exon_number "16"; gene_name "Tmc7"; gene_source "ensembl"; gene_biotype "protein_coding"; transcript_name "Tmc7-202"; transcript_source "ensembl"; transcript_biotype "protein_coding"; exon_id "ENSRNOE00000627669"; exon_version "2";
1	ensembl	exon	182287742	182290068	0	-	.	gene_id "ENSRNOG00000016679"; gene_version "9"; transcript_id "ENSRNOT00000022800"; transcript_version "7"; exon_number "16"; gene_name "Tmc7"; gene_source "ensembl"; gene_biotype "protein_coding"; transcript_name "Tmc7-201"; transcript_source "ensembl"; transcript_biotype "protein_coding"; exon_id "ENSRNOE00000627669"; exon_version "2"; tag "Ensembl_canonical";
1	ENSEMBL114_rn	exon	182287742	182290068	0.370980941710343	-	.	gene_id "ENSRNOG00000016679"; transcript_id "ENSRNOG00000016679_tx_2"; exon_id "1_182287742_182290068_-"; exonnum "17"; txlen "4596";
1	ensembl	transcript	182287742	182329272	0	-	.	gene_id "ENSRNOG00000016679"; gene_version "9"; transcript_id "ENSRNOT00000166906"; transcript_version "1"; gene_name "Tmc7"; gene_source "ensembl"; gene_biotype "protein_coding"; transcript_name "Tmc7-202"; transcript_source "ensembl"; transcript_biotype "protein_coding";
1	ensembl	gene	182287742	182339947	0	-	.	gene_id "ENSRNOG00000016679"; gene_version "9"; gene_name "Tmc7"; gene_source "ensembl"; gene_biotype "protein_coding";
1	ensembl	transcript	182287742	182339947	0	-	.	gene_id "ENSRNOG00000016679"; gene_version "9"; transcript_id "ENSRNOT00000022800"; transcript_version "7"; gene_name "Tmc7"; gene_source "ensembl"; gene_biotype "protein_coding"; transcript_name "Tmc7-201"; transcript_source "ensembl"; transcript_biotype "protein_coding"; tag "Ensembl_canonical";
1	ensembl	stop_codon	182289988	182289990	0	-	0	gene_id "ENSRNOG00000016679"; gene_version "9"; transcript_id "ENSRNOT00000166906"; transcript_version "1"; exon_number "16"; gene_name "Tmc7"; gene_source "ensembl"; gene_biotype "protein_coding"; transcript_name "Tmc7-202"; transcript_source "ensembl"; transcript_biotype "protein_coding";
1	ensembl	stop_codon	182289988	182289990	0	-	0	gene_id "ENSRNOG00000016679"; gene_version "9"; transcript_id "ENSRNOT00000022800"; transcript_version "7"; exon_number "16"; gene_name "Tmc7"; gene_source "ensembl"; gene_biotype "protein_coding"; transcript_name "Tmc7-201"; transcript_source "ensembl"; transcript_biotype "protein_coding"; tag "Ensembl_canonical";
1	ensembl	CDS	182289991	182290068	0	-	0	gene_id "ENSRNOG00000016679"; gene_version "9"; transcript_id "ENSRNOT00000166906"; transcript_version "1"; exon_number "16"; gene_name "Tmc7"; gene_source "ensembl"; gene_biotype "protein_coding"; transcript_name "Tmc7-202"; transcript_source "ensembl"; transcript_biotype "protein_coding"; protein_id "ENSRNOP00000100319"; protein_version "1";
1	ensembl	CDS	182289991	182290068	0	-	0	gene_id "ENSRNOG00000016679"; gene_version "9"; transcript_id "ENSRNOT00000022800"; transcript_version "7"; exon_number "16"; gene_name "Tmc7"; gene_source "ensembl"; gene_biotype "protein_coding"; transcript_name "Tmc7-201"; transcript_source "ensembl"; transcript_biotype "protein_coding"; protein_id "ENSRNOP00000022800"; protein_version "3"; tag "Ensembl_canonical";
1	ensembl	exon	182291727	182291805	0	-	.	gene_id "ENSRNOG00000016679"; gene_version "9"; transcript_id "ENSRNOT00000166906"; transcript_version "1"; exon_number "15"; gene_name "Tmc7"; gene_source "ensembl"; gene_biotype "protein_coding"; transcript_name "Tmc7-202"; transcript_source "ensembl"; transcript_biotype "protein_coding"; exon_id "ENSRNOE00000160972"; exon_version "1";
1	ensembl	CDS	182291727	182291805	0	-	1	gene_id "ENSRNOG00000016679"; gene_version "9"; transcript_id "ENSRNOT00000166906"; transcript_version "1"; exon_number "15"; gene_name "Tmc7"; gene_source "ensembl"; gene_biotype "protein_coding"; transcript_name "Tmc7-202"; transcript_source "ensembl"; transcript_biotype "protein_coding"; protein_id "ENSRNOP00000100319"; protein_version "1";
1	ensembl	exon	182291727	182291805	0	-	.	gene_id "ENSRNOG00000016679"; gene_version "9"; transcript_id "ENSRNOT00000022800"; transcript_version "7"; exon_number "15"; gene_name "Tmc7"; gene_source "ensembl"; gene_biotype "protein_coding"; transcript_name "Tmc7-201"; transcript_source "ensembl"; transcript_biotype "protein_coding"; exon_id "ENSRNOE00000160972"; exon_version "1"; tag "Ensembl_canonical";
1	ensembl	CDS	182291727	182291805	0	-	1	gene_id "ENSRNOG00000016679"; gene_version "9"; transcript_id "ENSRNOT00000022800"; transcript_version "7"; exon_number "15"; gene_name "Tmc7"; gene_source "ensembl"; gene_biotype "protein_coding"; transcript_name "Tmc7-201"; transcript_source "ensembl"; transcript_biotype "protein_coding"; protein_id "ENSRNOP00000022800"; protein_version "3"; tag "Ensembl_canonical";
1	ENSEMBL114_rn	exon	182291727	182291805	0.370980941710343	-	.	gene_id "ENSRNOG00000016679"; transcript_id "ENSRNOG00000016679_tx_2"; exon_id "1_182291727_182291805_-"; exonnum "16"; txlen "4596";
1	ensembl	exon	182293790	182293945	0	-	.	gene_id "ENSRNOG00000016679"; gene_version "9"; transcript_id "ENSRNOT00000166906"; transcript_version "1"; exon_number "14"; gene_name "Tmc7"; gene_source "ensembl"; gene_biotype "protein_coding"; transcript_name "Tmc7-202"; transcript_source "ensembl"; transcript_biotype "protein_coding"; exon_id "ENSRNOE00000160896"; exon_version "1";
1	ensembl	CDS	182293790	182293945	0	-	1	gene_id "ENSRNOG00000016679"; gene_version "9"; transcript_id "ENSRNOT00000166906"; transcript_version "1"; exon_number "14"; gene_name "Tmc7"; gene_source "ensembl"; gene_biotype "protein_coding"; transcript_name "Tmc7-202"; transcript_source "ensembl"; transcript_biotype "protein_coding"; protein_id "ENSRNOP00000100319"; protein_version "1";
1	ensembl	exon	182293790	182293945	0	-	.	gene_id "ENSRNOG00000016679"; gene_version "9"; transcript_id "ENSRNOT00000022800"; transcript_version "7"; exon_number "14"; gene_name "Tmc7"; gene_source "ensembl"; gene_biotype "protein_coding"; transcript_name "Tmc7-201"; transcript_source "ensembl"; transcript_biotype "protein_coding"; exon_id "ENSRNOE00000160896"; exon_version "1"; tag "Ensembl_canonical";
1	ensembl	CDS	182293790	182293945	0	-	1	gene_id "ENSRNOG00000016679"; gene_version "9"; transcript_id "ENSRNOT00000022800"; transcript_version "7"; exon_number "14"; gene_name "Tmc7"; gene_source "ensembl"; gene_biotype "protein_coding"; transcript_name "Tmc7-201"; transcript_source "ensembl"; transcript_biotype "protein_coding"; protein_id "ENSRNOP00000022800"; protein_version "3"; tag "Ensembl_canonical";
1	ENSEMBL114_rn	exon	182293790	182293945	0.370980941710343	-	.	gene_id "ENSRNOG00000016679"; transcript_id "ENSRNOG00000016679_tx_2"; exon_id "1_182293790_182293945_-"; exonnum "15"; txlen "4596";
1	ensembl	exon	182295408	182295538	0	-	.	gene_id "ENSRNOG00000016679"; gene_version "9"; transcript_id "ENSRNOT00000166906"; transcript_version "1"; exon_number "13"; gene_name "Tmc7"; gene_source "ensembl"; gene_biotype "protein_coding"; transcript_name "Tmc7-202"; transcript_source "ensembl"; transcript_biotype "protein_coding"; exon_id "ENSRNOE00000160814"; exon_version "1";
1	ensembl	CDS	182295408	182295538	0	-	0	gene_id "ENSRNOG00000016679"; gene_version "9"; transcript_id "ENSRNOT00000166906"; transcript_version "1"; exon_number "13"; gene_name "Tmc7"; gene_source "ensembl"; gene_biotype "protein_coding"; transcript_name "Tmc7-202"; transcript_source "ensembl"; transcript_biotype "protein_coding"; protein_id "ENSRNOP00000100319"; protein_version "1";
1	ensembl	exon	182295408	182295538	0	-	.	gene_id "ENSRNOG00000016679"; gene_version "9"; transcript_id "ENSRNOT00000022800"; transcript_version "7"; exon_number "13"; gene_name "Tmc7"; gene_source "ensembl"; gene_biotype "protein_coding"; transcript_name "Tmc7-201"; transcript_source "ensembl"; transcript_biotype "protein_coding"; exon_id "ENSRNOE00000160814"; exon_version "1"; tag "Ensembl_canonical";
1	ensembl	CDS	182295408	182295538	0	-	0	gene_id "ENSRNOG00000016679"; gene_version "9"; transcript_id "ENSRNOT00000022800"; transcript_version "7"; exon_number "13"; gene_name "Tmc7"; gene_source "ensembl"; gene_biotype "protein_coding"; transcript_name "Tmc7-201"; transcript_source "ensembl"; transcript_biotype "protein_coding"; protein_id "ENSRNOP00000022800"; protein_version "3"; tag "Ensembl_canonical";
1	ENSEMBL114_rn	exon	182295408	182295538	0.370980941710343	-	.	gene_id "ENSRNOG00000016679"; transcript_id "ENSRNOG00000016679_tx_2"; exon_id "1_182295408_182295538_-"; exonnum "14"; txlen "4596";
1	ensembl	exon	182298256	182298442	0	-	.	gene_id "ENSRNOG00000016679"; gene_version "9"; transcript_id "ENSRNOT00000166906"; transcript_version "1"; exon_number "12"; gene_name "Tmc7"; gene_source "ensembl"; gene_biotype "protein_coding"; transcript_name "Tmc7-202"; transcript_source "ensembl"; transcript_biotype "protein_coding"; exon_id "ENSRNOE00000160746"; exon_version "1";
1	ensembl	CDS	182298256	182298442	0	-	1	gene_id "ENSRNOG00000016679"; gene_version "9"; transcript_id "ENSRNOT00000166906"; transcript_version "1"; exon_number "12"; gene_name "Tmc7"; gene_source "ensembl"; gene_biotype "protein_coding"; transcript_name "Tmc7-202"; transcript_source "ensembl"; transcript_biotype "protein_coding"; protein_id "ENSRNOP00000100319"; protein_version "1";
1	ensembl	exon	182298256	182298442	0	-	.	gene_id "ENSRNOG00000016679"; gene_version "9"; transcript_id "ENSRNOT00000022800"; transcript_version "7"; exon_number "12"; gene_name "Tmc7"; gene_source "ensembl"; gene_biotype "protein_coding"; transcript_name "Tmc7-201"; transcript_source "ensembl"; transcript_biotype "protein_coding"; exon_id "ENSRNOE00000160746"; exon_version "1"; tag "Ensembl_canonical";
1	ensembl	CDS	182298256	182298442	0	-	1	gene_id "ENSRNOG00000016679"; gene_version "9"; transcript_id "ENSRNOT00000022800"; transcript_version "7"; exon_number "12"; gene_name "Tmc7"; gene_source "ensembl"; gene_biotype "protein_coding"; transcript_name "Tmc7-201"; transcript_source "ensembl"; transcript_biotype "protein_coding"; protein_id "ENSRNOP00000022800"; protein_version "3"; tag "Ensembl_canonical";
1	ENSEMBL114_rn	exon	182298256	182298442	0.370980941710343	-	.	gene_id "ENSRNOG00000016679"; transcript_id "ENSRNOG00000016679_tx_2"; exon_id "1_182298256_182298442_-"; exonnum "13"; txlen "4596";
1	ensembl	exon	182299996	182300093	0	-	.	gene_id "ENSRNOG00000016679"; gene_version "9"; transcript_id "ENSRNOT00000166906"; transcript_version "1"; exon_number "11"; gene_name "Tmc7"; gene_source "ensembl"; gene_biotype "protein_coding"; transcript_name "Tmc7-202"; transcript_source "ensembl"; transcript_biotype "protein_coding"; exon_id "ENSRNOE00000160661"; exon_version "1";
1	ensembl	CDS	182299996	182300093	0	-	0	gene_id "ENSRNOG00000016679"; gene_version "9"; transcript_id "ENSRNOT00000166906"; transcript_version "1"; exon_number "11"; gene_name "Tmc7"; gene_source "ensembl"; gene_biotype "protein_coding"; transcript_name "Tmc7-202"; transcript_source "ensembl"; transcript_biotype "protein_coding"; protein_id "ENSRNOP00000100319"; protein_version "1";
1	ensembl	exon	182299996	182300093	0	-	.	gene_id "ENSRNOG00000016679"; gene_version "9"; transcript_id "ENSRNOT00000022800"; transcript_version "7"; exon_number "11"; gene_name "Tmc7"; gene_source "ensembl"; gene_biotype "protein_coding"; transcript_name "Tmc7-201"; transcript_source "ensembl"; transcript_biotype "protein_coding"; exon_id "ENSRNOE00000160661"; exon_version "1"; tag "Ensembl_canonical";
1	ensembl	CDS	182299996	182300093	0	-	0	gene_id "ENSRNOG00000016679"; gene_version "9"; transcript_id "ENSRNOT00000022800"; transcript_version "7"; exon_number "11"; gene_name "Tmc7"; gene_source "ensembl"; gene_biotype "protein_coding"; transcript_name "Tmc7-201"; transcript_source "ensembl"; transcript_biotype "protein_coding"; protein_id "ENSRNOP00000022800"; protein_version "3"; tag "Ensembl_canonical";
1	ENSEMBL114_rn	exon	182299996	182300093	0.370980941710343	-	.	gene_id "ENSRNOG00000016679"; transcript_id "ENSRNOG00000016679_tx_2"; exon_id "1_182299996_182300093_-"; exonnum "12"; txlen "4596";
1	ensembl	exon	182300265	182300382	0	-	.	gene_id "ENSRNOG00000016679"; gene_version "9"; transcript_id "ENSRNOT00000166906"; transcript_version "1"; exon_number "10"; gene_name "Tmc7"; gene_source "ensembl"; gene_biotype "protein_coding"; transcript_name "Tmc7-202"; transcript_source "ensembl"; transcript_biotype "protein_coding"; exon_id "ENSRNOE00000159632"; exon_version "1";
1	ensembl	CDS	182300265	182300382	0	-	1	gene_id "ENSRNOG00000016679"; gene_version "9"; transcript_id "ENSRNOT00000166906"; transcript_version "1"; exon_number "10"; gene_name "Tmc7"; gene_source "ensembl"; gene_biotype "protein_coding"; transcript_name "Tmc7-202"; transcript_source "ensembl"; transcript_biotype "protein_coding"; protein_id "ENSRNOP00000100319"; protein_version "1";
1	ensembl	exon	182300265	182300382	0	-	.	gene_id "ENSRNOG00000016679"; gene_version "9"; transcript_id "ENSRNOT00000022800"; transcript_version "7"; exon_number "10"; gene_name "Tmc7"; gene_source "ensembl"; gene_biotype "protein_coding"; transcript_name "Tmc7-201"; transcript_source "ensembl"; transcript_biotype "protein_coding"; exon_id "ENSRNOE00000159632"; exon_version "1"; tag "Ensembl_canonical";
1	ensembl	CDS	182300265	182300382	0	-	1	gene_id "ENSRNOG00000016679"; gene_version "9"; transcript_id "ENSRNOT00000022800"; transcript_version "7"; exon_number "10"; gene_name "Tmc7"; gene_source "ensembl"; gene_biotype "protein_coding"; transcript_name "Tmc7-201"; transcript_source "ensembl"; transcript_biotype "protein_coding"; protein_id "ENSRNOP00000022800"; protein_version "3"; tag "Ensembl_canonical";
1	ENSEMBL114_rn	exon	182300265	182300382	0.370980941710343	-	.	gene_id "ENSRNOG00000016679"; transcript_id "ENSRNOG00000016679_tx_2"; exon_id "1_182300265_182300382_-"; exonnum "11"; txlen "4596";
1	ensembl	exon	182302251	182302408	0	-	.	gene_id "ENSRNOG00000016679"; gene_version "9"; transcript_id "ENSRNOT00000166906"; transcript_version "1"; exon_number "9"; gene_name "Tmc7"; gene_source "ensembl"; gene_biotype "protein_coding"; transcript_name "Tmc7-202"; transcript_source "ensembl"; transcript_biotype "protein_coding"; exon_id "ENSRNOE00000159584"; exon_version "1";
1	ensembl	CDS	182302251	182302408	0	-	0	gene_id "ENSRNOG00000016679"; gene_version "9"; transcript_id "ENSRNOT00000166906"; transcript_version "1"; exon_number "9"; gene_name "Tmc7"; gene_source "ensembl"; gene_biotype "protein_coding"; transcript_name "Tmc7-202"; transcript_source "ensembl"; transcript_biotype "protein_coding"; protein_id "ENSRNOP00000100319"; protein_version "1";
1	ensembl	exon	182302251	182302408	0	-	.	gene_id "ENSRNOG00000016679"; gene_version "9"; transcript_id "ENSRNOT00000022800"; transcript_version "7"; exon_number "9"; gene_name "Tmc7"; gene_source "ensembl"; gene_biotype "protein_coding"; transcript_name "Tmc7-201"; transcript_source "ensembl"; transcript_biotype "protein_coding"; exon_id "ENSRNOE00000159584"; exon_version "1"; tag "Ensembl_canonical";
1	ensembl	CDS	182302251	182302408	0	-	0	gene_id "ENSRNOG00000016679"; gene_version "9"; transcript_id "ENSRNOT00000022800"; transcript_version "7"; exon_number "9"; gene_name "Tmc7"; gene_source "ensembl"; gene_biotype "protein_coding"; transcript_name "Tmc7-201"; transcript_source "ensembl"; transcript_biotype "protein_coding"; protein_id "ENSRNOP00000022800"; protein_version "3"; tag "Ensembl_canonical";
1	ENSEMBL114_rn	exon	182302251	182302408	0.370980941710343	-	.	gene_id "ENSRNOG00000016679"; transcript_id "ENSRNOG00000016679_tx_2"; exon_id "1_182302251_182302408_-"; exonnum "10"; txlen "4596";
1	ensembl	exon	182303407	182303580	0	-	.	gene_id "ENSRNOG00000016679"; gene_version "9"; transcript_id "ENSRNOT00000166906"; transcript_version "1"; exon_number "8"; gene_name "Tmc7"; gene_source "ensembl"; gene_biotype "protein_coding"; transcript_name "Tmc7-202"; transcript_source "ensembl"; transcript_biotype "protein_coding"; exon_id "ENSRNOE00000159541"; exon_version "1";
1	ensembl	CDS	182303407	182303580	0	-	0	gene_id "ENSRNOG00000016679"; gene_version "9"; transcript_id "ENSRNOT00000166906"; transcript_version "1"; exon_number "8"; gene_name "Tmc7"; gene_source "ensembl"; gene_biotype "protein_coding"; transcript_name "Tmc7-202"; transcript_source "ensembl"; transcript_biotype "protein_coding"; protein_id "ENSRNOP00000100319"; protein_version "1";
1	ensembl	exon	182303407	182303580	0	-	.	gene_id "ENSRNOG00000016679"; gene_version "9"; transcript_id "ENSRNOT00000022800"; transcript_version "7"; exon_number "8"; gene_name "Tmc7"; gene_source "ensembl"; gene_biotype "protein_coding"; transcript_name "Tmc7-201"; transcript_source "ensembl"; transcript_biotype "protein_coding"; exon_id "ENSRNOE00000159541"; exon_version "1"; tag "Ensembl_canonical";
1	ensembl	CDS	182303407	182303580	0	-	0	gene_id "ENSRNOG00000016679"; gene_version "9"; transcript_id "ENSRNOT00000022800"; transcript_version "7"; exon_number "8"; gene_name "Tmc7"; gene_source "ensembl"; gene_biotype "protein_coding"; transcript_name "Tmc7-201"; transcript_source "ensembl"; transcript_biotype "protein_coding"; protein_id "ENSRNOP00000022800"; protein_version "3"; tag "Ensembl_canonical";
1	ENSEMBL114_rn	exon	182303407	182303580	0.370980941710343	-	.	gene_id "ENSRNOG00000016679"; transcript_id "ENSRNOG00000016679_tx_2"; exon_id "1_182303407_182303580_-"; exonnum "9"; txlen "4596";
1	ensembl	exon	182304872	182305019	0	-	.	gene_id "ENSRNOG00000016679"; gene_version "9"; transcript_id "ENSRNOT00000166906"; transcript_version "1"; exon_number "7"; gene_name "Tmc7"; gene_source "ensembl"; gene_biotype "protein_coding"; transcript_name "Tmc7-202"; transcript_source "ensembl"; transcript_biotype "protein_coding"; exon_id "ENSRNOE00000268403"; exon_version "1";
1	ensembl	CDS	182304872	182305019	0	-	1	gene_id "ENSRNOG00000016679"; gene_version "9"; transcript_id "ENSRNOT00000166906"; transcript_version "1"; exon_number "7"; gene_name "Tmc7"; gene_source "ensembl"; gene_biotype "protein_coding"; transcript_name "Tmc7-202"; transcript_source "ensembl"; transcript_biotype "protein_coding"; protein_id "ENSRNOP00000100319"; protein_version "1";
1	ensembl	exon	182304872	182305019	0	-	.	gene_id "ENSRNOG00000016679"; gene_version "9"; transcript_id "ENSRNOT00000022800"; transcript_version "7"; exon_number "7"; gene_name "Tmc7"; gene_source "ensembl"; gene_biotype "protein_coding"; transcript_name "Tmc7-201"; transcript_source "ensembl"; transcript_biotype "protein_coding"; exon_id "ENSRNOE00000268403"; exon_version "1"; tag "Ensembl_canonical";
1	ensembl	CDS	182304872	182305019	0	-	1	gene_id "ENSRNOG00000016679"; gene_version "9"; transcript_id "ENSRNOT00000022800"; transcript_version "7"; exon_number "7"; gene_name "Tmc7"; gene_source "ensembl"; gene_biotype "protein_coding"; transcript_name "Tmc7-201"; transcript_source "ensembl"; transcript_biotype "protein_coding"; protein_id "ENSRNOP00000022800"; protein_version "3"; tag "Ensembl_canonical";
1	ENSEMBL114_rn	exon	182304872	182305019	0.370980941710343	-	.	gene_id "ENSRNOG00000016679"; transcript_id "ENSRNOG00000016679_tx_2"; exon_id "1_182304872_182305019_-"; exonnum "8"; txlen "4596";
1	ensembl	exon	182307687	182307832	0	-	.	gene_id "ENSRNOG00000016679"; gene_version "9"; transcript_id "ENSRNOT00000166906"; transcript_version "1"; exon_number "6"; gene_name "Tmc7"; gene_source "ensembl"; gene_biotype "protein_coding"; transcript_name "Tmc7-202"; transcript_source "ensembl"; transcript_biotype "protein_coding"; exon_id "ENSRNOE00000268424"; exon_version "1";
1	ensembl	CDS	182307687	182307832	0	-	0	gene_id "ENSRNOG00000016679"; gene_version "9"; transcript_id "ENSRNOT00000166906"; transcript_version "1"; exon_number "6"; gene_name "Tmc7"; gene_source "ensembl"; gene_biotype "protein_coding"; transcript_name "Tmc7-202"; transcript_source "ensembl"; transcript_biotype "protein_coding"; protein_id "ENSRNOP00000100319"; protein_version "1";
1	ensembl	exon	182307687	182307832	0	-	.	gene_id "ENSRNOG00000016679"; gene_version "9"; transcript_id "ENSRNOT00000022800"; transcript_version "7"; exon_number "6"; gene_name "Tmc7"; gene_source "ensembl"; gene_biotype "protein_coding"; transcript_name "Tmc7-201"; transcript_source "ensembl"; transcript_biotype "protein_coding"; exon_id "ENSRNOE00000268424"; exon_version "1"; tag "Ensembl_canonical";
1	ensembl	CDS	182307687	182307832	0	-	0	gene_id "ENSRNOG00000016679"; gene_version "9"; transcript_id "ENSRNOT00000022800"; transcript_version "7"; exon_number "6"; gene_name "Tmc7"; gene_source "ensembl"; gene_biotype "protein_coding"; transcript_name "Tmc7-201"; transcript_source "ensembl"; transcript_biotype "protein_coding"; protein_id "ENSRNOP00000022800"; protein_version "3"; tag "Ensembl_canonical";
1	ENSEMBL114_rn	exon	182307687	182307832	0.370980941710343	-	.	gene_id "ENSRNOG00000016679"; transcript_id "ENSRNOG00000016679_tx_2"; exon_id "1_182307687_182307832_-"; exonnum "7"; txlen "4596";
1	ensembl	exon	182311445	182311527	0	-	.	gene_id "ENSRNOG00000016679"; gene_version "9"; transcript_id "ENSRNOT00000166906"; transcript_version "1"; exon_number "5"; gene_name "Tmc7"; gene_source "ensembl"; gene_biotype "protein_coding"; transcript_name "Tmc7-202"; transcript_source "ensembl"; transcript_biotype "protein_coding"; exon_id "ENSRNOE00000268438"; exon_version "1";
1	ensembl	CDS	182311445	182311527	0	-	2	gene_id "ENSRNOG00000016679"; gene_version "9"; transcript_id "ENSRNOT00000166906"; transcript_version "1"; exon_number "5"; gene_name "Tmc7"; gene_source "ensembl"; gene_biotype "protein_coding"; transcript_name "Tmc7-202"; transcript_source "ensembl"; transcript_biotype "protein_coding"; protein_id "ENSRNOP00000100319"; protein_version "1";
1	ensembl	exon	182311445	182311527	0	-	.	gene_id "ENSRNOG00000016679"; gene_version "9"; transcript_id "ENSRNOT00000022800"; transcript_version "7"; exon_number "5"; gene_name "Tmc7"; gene_source "ensembl"; gene_biotype "protein_coding"; transcript_name "Tmc7-201"; transcript_source "ensembl"; transcript_biotype "protein_coding"; exon_id "ENSRNOE00000268438"; exon_version "1"; tag "Ensembl_canonical";
1	ensembl	CDS	182311445	182311527	0	-	2	gene_id "ENSRNOG00000016679"; gene_version "9"; transcript_id "ENSRNOT00000022800"; transcript_version "7"; exon_number "5"; gene_name "Tmc7"; gene_source "ensembl"; gene_biotype "protein_coding"; transcript_name "Tmc7-201"; transcript_source "ensembl"; transcript_biotype "protein_coding"; protein_id "ENSRNOP00000022800"; protein_version "3"; tag "Ensembl_canonical";
1	ENSEMBL114_rn	exon	182311445	182311527	0.370980941710343	-	.	gene_id "ENSRNOG00000016679"; transcript_id "ENSRNOG00000016679_tx_2"; exon_id "1_182311445_182311527_-"; exonnum "6"; txlen "4596";
1	ensembl	exon	182313813	182313980	0	-	.	gene_id "ENSRNOG00000016679"; gene_version "9"; transcript_id "ENSRNOT00000166906"; transcript_version "1"; exon_number "4"; gene_name "Tmc7"; gene_source "ensembl"; gene_biotype "protein_coding"; transcript_name "Tmc7-202"; transcript_source "ensembl"; transcript_biotype "protein_coding"; exon_id "ENSRNOE00000268477"; exon_version "1";
1	ensembl	CDS	182313813	182313980	0	-	2	gene_id "ENSRNOG00000016679"; gene_version "9"; transcript_id "ENSRNOT00000166906"; transcript_version "1"; exon_number "4"; gene_name "Tmc7"; gene_source "ensembl"; gene_biotype "protein_coding"; transcript_name "Tmc7-202"; transcript_source "ensembl"; transcript_biotype "protein_coding"; protein_id "ENSRNOP00000100319"; protein_version "1";
1	ensembl	exon	182313813	182313980	0	-	.	gene_id "ENSRNOG00000016679"; gene_version "9"; transcript_id "ENSRNOT00000022800"; transcript_version "7"; exon_number "4"; gene_name "Tmc7"; gene_source "ensembl"; gene_biotype "protein_coding"; transcript_name "Tmc7-201"; transcript_source "ensembl"; transcript_biotype "protein_coding"; exon_id "ENSRNOE00000268477"; exon_version "1"; tag "Ensembl_canonical";
1	ensembl	CDS	182313813	182313980	0	-	2	gene_id "ENSRNOG00000016679"; gene_version "9"; transcript_id "ENSRNOT00000022800"; transcript_version "7"; exon_number "4"; gene_name "Tmc7"; gene_source "ensembl"; gene_biotype "protein_coding"; transcript_name "Tmc7-201"; transcript_source "ensembl"; transcript_biotype "protein_coding"; protein_id "ENSRNOP00000022800"; protein_version "3"; tag "Ensembl_canonical";
1	ENSEMBL114_rn	exon	182313813	182313980	0.370980941710343	-	.	gene_id "ENSRNOG00000016679"; transcript_id "ENSRNOG00000016679_tx_2"; exon_id "1_182313813_182313980_-"; exonnum "5"; txlen "4596";
1	ensembl	exon	182317373	182317521	0	-	.	gene_id "ENSRNOG00000016679"; gene_version "9"; transcript_id "ENSRNOT00000166906"; transcript_version "1"; exon_number "3"; gene_name "Tmc7"; gene_source "ensembl"; gene_biotype "protein_coding"; transcript_name "Tmc7-202"; transcript_source "ensembl"; transcript_biotype "protein_coding"; exon_id "ENSRNOE00000268510"; exon_version "1";
1	ensembl	CDS	182317373	182317521	0	-	1	gene_id "ENSRNOG00000016679"; gene_version "9"; transcript_id "ENSRNOT00000166906"; transcript_version "1"; exon_number "3"; gene_name "Tmc7"; gene_source "ensembl"; gene_biotype "protein_coding"; transcript_name "Tmc7-202"; transcript_source "ensembl"; transcript_biotype "protein_coding"; protein_id "ENSRNOP00000100319"; protein_version "1";
1	ensembl	exon	182317373	182317521	0	-	.	gene_id "ENSRNOG00000016679"; gene_version "9"; transcript_id "ENSRNOT00000022800"; transcript_version "7"; exon_number "3"; gene_name "Tmc7"; gene_source "ensembl"; gene_biotype "protein_coding"; transcript_name "Tmc7-201"; transcript_source "ensembl"; transcript_biotype "protein_coding"; exon_id "ENSRNOE00000268510"; exon_version "1"; tag "Ensembl_canonical";
1	ensembl	CDS	182317373	182317521	0	-	1	gene_id "ENSRNOG00000016679"; gene_version "9"; transcript_id "ENSRNOT00000022800"; transcript_version "7"; exon_number "3"; gene_name "Tmc7"; gene_source "ensembl"; gene_biotype "protein_coding"; transcript_name "Tmc7-201"; transcript_source "ensembl"; transcript_biotype "protein_coding"; protein_id "ENSRNOP00000022800"; protein_version "3"; tag "Ensembl_canonical";
1	ENSEMBL114_rn	exon	182317373	182317521	0.370980941710343	-	.	gene_id "ENSRNOG00000016679"; transcript_id "ENSRNOG00000016679_tx_2"; exon_id "1_182317373_182317521_-"; exonnum "4"; txlen "4596";
1	sraer114_mid	exon	182318402	182318507	0.370980941710343	-	.	gene_id "ENSRNOG00000016679"; transcript_id "ENSRNOG00000016679_tx_2"; exon_id "1_182318402_182318507_-"; exonnum "3"; txlen "4596";
1	ensembl	exon	182320753	182320993	0	-	.	gene_id "ENSRNOG00000016679"; gene_version "9"; transcript_id "ENSRNOT00000166906"; transcript_version "1"; exon_number "2"; gene_name "Tmc7"; gene_source "ensembl"; gene_biotype "protein_coding"; transcript_name "Tmc7-202"; transcript_source "ensembl"; transcript_biotype "protein_coding"; exon_id "ENSRNOE00000268558"; exon_version "2";
1	ensembl	CDS	182320753	182320993	0	-	2	gene_id "ENSRNOG00000016679"; gene_version "9"; transcript_id "ENSRNOT00000166906"; transcript_version "1"; exon_number "2"; gene_name "Tmc7"; gene_source "ensembl"; gene_biotype "protein_coding"; transcript_name "Tmc7-202"; transcript_source "ensembl"; transcript_biotype "protein_coding"; protein_id "ENSRNOP00000100319"; protein_version "1";
1	ensembl	exon	182320753	182320993	0	-	.	gene_id "ENSRNOG00000016679"; gene_version "9"; transcript_id "ENSRNOT00000022800"; transcript_version "7"; exon_number "2"; gene_name "Tmc7"; gene_source "ensembl"; gene_biotype "protein_coding"; transcript_name "Tmc7-201"; transcript_source "ensembl"; transcript_biotype "protein_coding"; exon_id "ENSRNOE00000268558"; exon_version "2"; tag "Ensembl_canonical";
1	ensembl	CDS	182320753	182320993	0	-	2	gene_id "ENSRNOG00000016679"; gene_version "9"; transcript_id "ENSRNOT00000022800"; transcript_version "7"; exon_number "2"; gene_name "Tmc7"; gene_source "ensembl"; gene_biotype "protein_coding"; transcript_name "Tmc7-201"; transcript_source "ensembl"; transcript_biotype "protein_coding"; protein_id "ENSRNOP00000022800"; protein_version "3"; tag "Ensembl_canonical";
1	ENSEMBL114_rn	exon	182320753	182320993	0.370980941710343	-	.	gene_id "ENSRNOG00000016679"; transcript_id "ENSRNOG00000016679_tx_2"; exon_id "1_182320753_182320993_-"; exonnum "2"; txlen "4596";
1	ensembl	CDS	182329179	182329185	0	-	0	gene_id "ENSRNOG00000016679"; gene_version "9"; transcript_id "ENSRNOT00000166906"; transcript_version "1"; exon_number "1"; gene_name "Tmc7"; gene_source "ensembl"; gene_biotype "protein_coding"; transcript_name "Tmc7-202"; transcript_source "ensembl"; transcript_biotype "protein_coding"; protein_id "ENSRNOP00000100319"; protein_version "1";
1	ensembl	exon	182329179	182329272	0	-	.	gene_id "ENSRNOG00000016679"; gene_version "9"; transcript_id "ENSRNOT00000166906"; transcript_version "1"; exon_number "1"; gene_name "Tmc7"; gene_source "ensembl"; gene_biotype "protein_coding"; transcript_name "Tmc7-202"; transcript_source "ensembl"; transcript_biotype "protein_coding"; exon_id "ENSRNOE00000676581"; exon_version "1";
1	ensembl	start_codon	182329183	182329185	0	-	0	gene_id "ENSRNOG00000016679"; gene_version "9"; transcript_id "ENSRNOT00000166906"; transcript_version "1"; exon_number "1"; gene_name "Tmc7"; gene_source "ensembl"; gene_biotype "protein_coding"; transcript_name "Tmc7-202"; transcript_source "ensembl"; transcript_biotype "protein_coding";
1	ensembl	five_prime_utr	182329186	182329272	0	-	.	gene_id "ENSRNOG00000016679"; gene_version "9"; transcript_id "ENSRNOT00000166906"; transcript_version "1"; gene_name "Tmc7"; gene_source "ensembl"; gene_biotype "protein_coding"; transcript_name "Tmc7-202"; transcript_source "ensembl"; transcript_biotype "protein_coding";
1	ensembl	CDS	182339821	182339884	0	-	0	gene_id "ENSRNOG00000016679"; gene_version "9"; transcript_id "ENSRNOT00000022800"; transcript_version "7"; exon_number "1"; gene_name "Tmc7"; gene_source "ensembl"; gene_biotype "protein_coding"; transcript_name "Tmc7-201"; transcript_source "ensembl"; transcript_biotype "protein_coding"; protein_id "ENSRNOP00000022800"; protein_version "3"; tag "Ensembl_canonical";
1	ensembl	exon	182339821	182339947	0	-	.	gene_id "ENSRNOG00000016679"; gene_version "9"; transcript_id "ENSRNOT00000022800"; transcript_version "7"; exon_number "1"; gene_name "Tmc7"; gene_source "ensembl"; gene_biotype "protein_coding"; transcript_name "Tmc7-201"; transcript_source "ensembl"; transcript_biotype "protein_coding"; exon_id "ENSRNOE00000304471"; exon_version "5"; tag "Ensembl_canonical";
1	ENSEMBL114_rn	exon	182339821	182339947	0.370980941710343	-	.	gene_id "ENSRNOG00000016679"; transcript_id "ENSRNOG00000016679_tx_2"; exon_id "1_182339821_182339947_-"; exonnum "1"; txlen "4596";
1	ensembl	start_codon	182339882	182339884	0	-	0	gene_id "ENSRNOG00000016679"; gene_version "9"; transcript_id "ENSRNOT00000022800"; transcript_version "7"; exon_number "1"; gene_name "Tmc7"; gene_source "ensembl"; gene_biotype "protein_coding"; transcript_name "Tmc7-201"; transcript_source "ensembl"; transcript_biotype "protein_coding"; tag "Ensembl_canonical";
1	ensembl	five_prime_utr	182339885	182339947	0	-	.	gene_id "ENSRNOG00000016679"; gene_version "9"; transcript_id "ENSRNOT00000022800"; transcript_version "7"; gene_name "Tmc7"; gene_source "ensembl"; gene_biotype "protein_coding"; transcript_name "Tmc7-201"; transcript_source "ensembl"; transcript_biotype "protein_coding"; tag "Ensembl_canonical";
1	ensembl	exon	182340147	182342174	0	-	.	gene_id "ENSRNOG00000089873"; gene_version "1"; transcript_id "ENSRNOT00000161560"; transcript_version "1"; exon_number "3"; gene_source "ensembl"; gene_biotype "lncRNA"; transcript_source "ensembl"; transcript_biotype "lncRNA"; exon_id "ENSRNOE00000729767"; exon_version "1";
1	ensembl	exon	182340147	182342254	0	-	.	gene_id "ENSRNOG00000089873"; gene_version "1"; transcript_id "ENSRNOT00000130534"; transcript_version "1"; exon_number "2"; gene_source "ensembl"; gene_biotype "lncRNA"; transcript_source "ensembl"; transcript_biotype "lncRNA"; exon_id "ENSRNOE00000778465"; exon_version "1"; tag "Ensembl_canonical";
1	ensembl	transcript	182340147	182347443	0	-	.	gene_id "ENSRNOG00000089873"; gene_version "1"; transcript_id "ENSRNOT00000130534"; transcript_version "1"; gene_source "ensembl"; gene_biotype "lncRNA"; transcript_source "ensembl"; transcript_biotype "lncRNA"; tag "Ensembl_canonical";
1	ensembl	gene	182340147	182349262	0	-	.	gene_id "ENSRNOG00000089873"; gene_version "1"; gene_source "ensembl"; gene_biotype "lncRNA";
1	ensembl	transcript	182340147	182349262	0	-	.	gene_id "ENSRNOG00000089873"; gene_version "1"; transcript_id "ENSRNOT00000161560"; transcript_version "1"; gene_source "ensembl"; gene_biotype "lncRNA"; transcript_source "ensembl"; transcript_biotype "lncRNA";
1	ensembl	exon	182340931	182342174	0	-	.	gene_id "ENSRNOG00000089873"; gene_version "1"; transcript_id "ENSRNOT00000167365"; transcript_version "1"; exon_number "2"; gene_source "ensembl"; gene_biotype "lncRNA"; transcript_source "ensembl"; transcript_biotype "lncRNA"; exon_id "ENSRNOE00000743089"; exon_version "1";
1	ensembl	transcript	182340931	182349262	0	-	.	gene_id "ENSRNOG00000089873"; gene_version "1"; transcript_id "ENSRNOT00000167365"; transcript_version "1"; gene_source "ensembl"; gene_biotype "lncRNA"; transcript_source "ensembl"; transcript_biotype "lncRNA";
1	ensembl	exon	182342219	182342254	0	-	.	gene_id "ENSRNOG00000089873"; gene_version "1"; transcript_id "ENSRNOT00000167180"; transcript_version "1"; exon_number "3"; gene_source "ensembl"; gene_biotype "lncRNA"; transcript_source "ensembl"; transcript_biotype "lncRNA"; exon_id "ENSRNOE00000676191"; exon_version "1";
1	ensembl	transcript	182342219	182349224	0	-	.	gene_id "ENSRNOG00000089873"; gene_version "1"; transcript_id "ENSRNOT00000167180"; transcript_version "1"; gene_source "ensembl"; gene_biotype "lncRNA"; transcript_source "ensembl"; transcript_biotype "lncRNA";
1	ensembl	exon	182345919	182347443	0	-	.	gene_id "ENSRNOG00000089873"; gene_version "1"; transcript_id "ENSRNOT00000130534"; transcript_version "1"; exon_number "1"; gene_source "ensembl"; gene_biotype "lncRNA"; transcript_source "ensembl"; transcript_biotype "lncRNA"; exon_id "ENSRNOE00000708833"; exon_version "1"; tag "Ensembl_canonical";
1	ensembl	exon	182347804	182347940	0	-	.	gene_id "ENSRNOG00000089873"; gene_version "1"; transcript_id "ENSRNOT00000155652"; transcript_version "1"; exon_number "3"; gene_source "ensembl"; gene_biotype "lncRNA"; transcript_source "ensembl"; transcript_biotype "lncRNA"; exon_id "ENSRNOE00000819295"; exon_version "1";
1	ensembl	transcript	182347804	182349262	0	-	.	gene_id "ENSRNOG00000089873"; gene_version "1"; transcript_id "ENSRNOT00000155652"; transcript_version "1"; gene_source "ensembl"; gene_biotype "lncRNA"; transcript_source "ensembl"; transcript_biotype "lncRNA";
1	ensembl	exon	182348612	182348692	0	-	.	gene_id "ENSRNOG00000089873"; gene_version "1"; transcript_id "ENSRNOT00000161560"; transcript_version "1"; exon_number "2"; gene_source "ensembl"; gene_biotype "lncRNA"; transcript_source "ensembl"; transcript_biotype "lncRNA"; exon_id "ENSRNOE00000772516"; exon_version "1";
1	ensembl	exon	182348612	182348692	0	-	.	gene_id "ENSRNOG00000089873"; gene_version "1"; transcript_id "ENSRNOT00000167180"; transcript_version "1"; exon_number "2"; gene_source "ensembl"; gene_biotype "lncRNA"; transcript_source "ensembl"; transcript_biotype "lncRNA"; exon_id "ENSRNOE00000772516"; exon_version "1";
1	ensembl	exon	182348612	182348692	0	-	.	gene_id "ENSRNOG00000089873"; gene_version "1"; transcript_id "ENSRNOT00000155652"; transcript_version "1"; exon_number "2"; gene_source "ensembl"; gene_biotype "lncRNA"; transcript_source "ensembl"; transcript_biotype "lncRNA"; exon_id "ENSRNOE00000772516"; exon_version "1";
1	ensembl	exon	182349010	182349224	0	-	.	gene_id "ENSRNOG00000089873"; gene_version "1"; transcript_id "ENSRNOT00000167180"; transcript_version "1"; exon_number "1"; gene_source "ensembl"; gene_biotype "lncRNA"; transcript_source "ensembl"; transcript_biotype "lncRNA"; exon_id "ENSRNOE00000703159"; exon_version "1";
1	ensembl	exon	182349010	182349262	0	-	.	gene_id "ENSRNOG00000089873"; gene_version "1"; transcript_id "ENSRNOT00000161560"; transcript_version "1"; exon_number "1"; gene_source "ensembl"; gene_biotype "lncRNA"; transcript_source "ensembl"; transcript_biotype "lncRNA"; exon_id "ENSRNOE00000782453"; exon_version "1";
1	ensembl	exon	182349010	182349262	0	-	.	gene_id "ENSRNOG00000089873"; gene_version "1"; transcript_id "ENSRNOT00000167365"; transcript_version "1"; exon_number "1"; gene_source "ensembl"; gene_biotype "lncRNA"; transcript_source "ensembl"; transcript_biotype "lncRNA"; exon_id "ENSRNOE00000782453"; exon_version "1";
1	ensembl	exon	182349010	182349262	0	-	.	gene_id "ENSRNOG00000089873"; gene_version "1"; transcript_id "ENSRNOT00000155652"; transcript_version "1"; exon_number "1"; gene_source "ensembl"; gene_biotype "lncRNA"; transcript_source "ensembl"; transcript_biotype "lncRNA"; exon_id "ENSRNOE00000782453"; exon_version "1";
1	ensembl	exon	182353523	182354017	0	-	.	gene_id "ENSRNOG00000071790"; gene_version "1"; transcript_id "ENSRNOT00000169797"; transcript_version "1"; exon_number "2"; gene_source "ensembl"; gene_biotype "lncRNA"; transcript_source "ensembl"; transcript_biotype "lncRNA"; exon_id "ENSRNOE00000674653"; exon_version "1"; tag "Ensembl_canonical";
1	ensembl	gene	182353523	182354835	0	-	.	gene_id "ENSRNOG00000071790"; gene_version "1"; gene_source "ensembl"; gene_biotype "lncRNA";
1	ensembl	transcript	182353523	182354835	0	-	.	gene_id "ENSRNOG00000071790"; gene_version "1"; transcript_id "ENSRNOT00000169797"; transcript_version "1"; gene_source "ensembl"; gene_biotype "lncRNA"; transcript_source "ensembl"; transcript_biotype "lncRNA"; tag "Ensembl_canonical";
1	ensembl	exon	182354285	182354835	0	-	.	gene_id "ENSRNOG00000071790"; gene_version "1"; transcript_id "ENSRNOT00000169797"; transcript_version "1"; exon_number "1"; gene_source "ensembl"; gene_biotype "lncRNA"; transcript_source "ensembl"; transcript_biotype "lncRNA"; exon_id "ENSRNOE00000763715"; exon_version "1"; tag "Ensembl_canonical";
1	ensembl	three_prime_utr	182451184	182451623	0	-	.	gene_id "ENSRNOG00000050445"; gene_version "4"; transcript_id "ENSRNOT00000073233"; transcript_version "4"; gene_name "Gde1"; gene_source "ensembl"; gene_biotype "protein_coding"; transcript_name "Gde1-201"; transcript_source "ensembl"; transcript_biotype "protein_coding"; tag "Ensembl_canonical";
1	ensembl	exon	182451184	182451771	0	-	.	gene_id "ENSRNOG00000050445"; gene_version "4"; transcript_id "ENSRNOT00000073233"; transcript_version "4"; exon_number "6"; gene_name "Gde1"; gene_source "ensembl"; gene_biotype "protein_coding"; transcript_name "Gde1-201"; transcript_source "ensembl"; transcript_biotype "protein_coding"; exon_id "ENSRNOE00000627991"; exon_version "2"; tag "Ensembl_canonical";
1	ENSEMBL114_rn	exon	182451184	182451771	0.979716495946366	-	.	gene_id "ENSRNOG00000050445"; transcript_id "ENSRNOG00000050445_tx_2"; exon_id "1_182451184_182451771_-"; exonnum "6"; txlen "1278";
1	ensembl	gene	182451184	182466772	0	-	.	gene_id "ENSRNOG00000050445"; gene_version "4"; gene_name "Gde1"; gene_source "ensembl"; gene_biotype "protein_coding";
1	ensembl	transcript	182451184	182466772	0	-	.	gene_id "ENSRNOG00000050445"; gene_version "4"; transcript_id "ENSRNOT00000073233"; transcript_version "4"; gene_name "Gde1"; gene_source "ensembl"; gene_biotype "protein_coding"; transcript_name "Gde1-201"; transcript_source "ensembl"; transcript_biotype "protein_coding"; tag "Ensembl_canonical";
1	ensembl	stop_codon	182451624	182451626	0	-	0	gene_id "ENSRNOG00000050445"; gene_version "4"; transcript_id "ENSRNOT00000073233"; transcript_version "4"; exon_number "6"; gene_name "Gde1"; gene_source "ensembl"; gene_biotype "protein_coding"; transcript_name "Gde1-201"; transcript_source "ensembl"; transcript_biotype "protein_coding"; tag "Ensembl_canonical";
1	ensembl	CDS	182451627	182451771	0	-	1	gene_id "ENSRNOG00000050445"; gene_version "4"; transcript_id "ENSRNOT00000073233"; transcript_version "4"; exon_number "6"; gene_name "Gde1"; gene_source "ensembl"; gene_biotype "protein_coding"; transcript_name "Gde1-201"; transcript_source "ensembl"; transcript_biotype "protein_coding"; protein_id "ENSRNOP00000064735"; protein_version "3"; tag "Ensembl_canonical";
1	ensembl	exon	182454683	182454894	0	-	.	gene_id "ENSRNOG00000050445"; gene_version "4"; transcript_id "ENSRNOT00000073233"; transcript_version "4"; exon_number "5"; gene_name "Gde1"; gene_source "ensembl"; gene_biotype "protein_coding"; transcript_name "Gde1-201"; transcript_source "ensembl"; transcript_biotype "protein_coding"; exon_id "ENSRNOE00000586299"; exon_version "2"; tag "Ensembl_canonical";
1	ensembl	CDS	182454683	182454894	0	-	0	gene_id "ENSRNOG00000050445"; gene_version "4"; transcript_id "ENSRNOT00000073233"; transcript_version "4"; exon_number "5"; gene_name "Gde1"; gene_source "ensembl"; gene_biotype "protein_coding"; transcript_name "Gde1-201"; transcript_source "ensembl"; transcript_biotype "protein_coding"; protein_id "ENSRNOP00000064735"; protein_version "3"; tag "Ensembl_canonical";
1	ENSEMBL114_rn	exon	182454683	182454894	0.979716495946366	-	.	gene_id "ENSRNOG00000050445"; transcript_id "ENSRNOG00000050445_tx_2"; exon_id "1_182454683_182454894_-"; exonnum "5"; txlen "1278";
1	ensembl	exon	182457150	182457242	0	-	.	gene_id "ENSRNOG00000050445"; gene_version "4"; transcript_id "ENSRNOT00000073233"; transcript_version "4"; exon_number "4"; gene_name "Gde1"; gene_source "ensembl"; gene_biotype "protein_coding"; transcript_name "Gde1-201"; transcript_source "ensembl"; transcript_biotype "protein_coding"; exon_id "ENSRNOE00000473167"; exon_version "1"; tag "Ensembl_canonical";
1	ensembl	CDS	182457150	182457242	0	-	0	gene_id "ENSRNOG00000050445"; gene_version "4"; transcript_id "ENSRNOT00000073233"; transcript_version "4"; exon_number "4"; gene_name "Gde1"; gene_source "ensembl"; gene_biotype "protein_coding"; transcript_name "Gde1-201"; transcript_source "ensembl"; transcript_biotype "protein_coding"; protein_id "ENSRNOP00000064735"; protein_version "3"; tag "Ensembl_canonical";
1	ENSEMBL114_rn	exon	182457150	182457242	0.979716495946366	-	.	gene_id "ENSRNOG00000050445"; transcript_id "ENSRNOG00000050445_tx_2"; exon_id "1_182457150_182457242_-"; exonnum "4"; txlen "1278";
1	ensembl	exon	182457537	182457642	0	-	.	gene_id "ENSRNOG00000050445"; gene_version "4"; transcript_id "ENSRNOT00000073233"; transcript_version "4"; exon_number "3"; gene_name "Gde1"; gene_source "ensembl"; gene_biotype "protein_coding"; transcript_name "Gde1-201"; transcript_source "ensembl"; transcript_biotype "protein_coding"; exon_id "ENSRNOE00000465520"; exon_version "1"; tag "Ensembl_canonical";
1	ensembl	CDS	182457537	182457642	0	-	1	gene_id "ENSRNOG00000050445"; gene_version "4"; transcript_id "ENSRNOT00000073233"; transcript_version "4"; exon_number "3"; gene_name "Gde1"; gene_source "ensembl"; gene_biotype "protein_coding"; transcript_name "Gde1-201"; transcript_source "ensembl"; transcript_biotype "protein_coding"; protein_id "ENSRNOP00000064735"; protein_version "3"; tag "Ensembl_canonical";
1	ENSEMBL114_rn	exon	182457537	182457642	0.979716495946366	-	.	gene_id "ENSRNOG00000050445"; transcript_id "ENSRNOG00000050445_tx_2"; exon_id "1_182457537_182457642_-"; exonnum "3"; txlen "1278";
1	ensembl	exon	182460994	182461169	0	-	.	gene_id "ENSRNOG00000050445"; gene_version "4"; transcript_id "ENSRNOT00000073233"; transcript_version "4"; exon_number "2"; gene_name "Gde1"; gene_source "ensembl"; gene_biotype "protein_coding"; transcript_name "Gde1-201"; transcript_source "ensembl"; transcript_biotype "protein_coding"; exon_id "ENSRNOE00000482335"; exon_version "1"; tag "Ensembl_canonical";
1	ensembl	CDS	182460994	182461169	0	-	0	gene_id "ENSRNOG00000050445"; gene_version "4"; transcript_id "ENSRNOT00000073233"; transcript_version "4"; exon_number "2"; gene_name "Gde1"; gene_source "ensembl"; gene_biotype "protein_coding"; transcript_name "Gde1-201"; transcript_source "ensembl"; transcript_biotype "protein_coding"; protein_id "ENSRNOP00000064735"; protein_version "3"; tag "Ensembl_canonical";
1	ENSEMBL114_rn	exon	182460994	182461169	0.979716495946366	-	.	gene_id "ENSRNOG00000050445"; transcript_id "ENSRNOG00000050445_tx_2"; exon_id "1_182460994_182461169_-"; exonnum "2"; txlen "1278";
1	sraer114_ss	exon	182465830	182465932	0.979716495946366	-	.	gene_id "ENSRNOG00000050445"; transcript_id "ENSRNOG00000050445_tx_2"; exon_id "1_182465830_182465932_-"; exonnum "1"; txlen "1278";
1	ensembl	CDS	182466199	182466660	0	-	0	gene_id "ENSRNOG00000050445"; gene_version "4"; transcript_id "ENSRNOT00000073233"; transcript_version "4"; exon_number "1"; gene_name "Gde1"; gene_source "ensembl"; gene_biotype "protein_coding"; transcript_name "Gde1-201"; transcript_source "ensembl"; transcript_biotype "protein_coding"; protein_id "ENSRNOP00000064735"; protein_version "3"; tag "Ensembl_canonical";
1	ensembl	exon	182466199	182466772	0	-	.	gene_id "ENSRNOG00000050445"; gene_version "4"; transcript_id "ENSRNOT00000073233"; transcript_version "4"; exon_number "1"; gene_name "Gde1"; gene_source "ensembl"; gene_biotype "protein_coding"; transcript_name "Gde1-201"; transcript_source "ensembl"; transcript_biotype "protein_coding"; exon_id "ENSRNOE00000679495"; exon_version "1"; tag "Ensembl_canonical";
1	ensembl	start_codon	182466658	182466660	0	-	0	gene_id "ENSRNOG00000050445"; gene_version "4"; transcript_id "ENSRNOT00000073233"; transcript_version "4"; exon_number "1"; gene_name "Gde1"; gene_source "ensembl"; gene_biotype "protein_coding"; transcript_name "Gde1-201"; transcript_source "ensembl"; transcript_biotype "protein_coding"; tag "Ensembl_canonical";
1	ensembl	five_prime_utr	182466661	182466772	0	-	.	gene_id "ENSRNOG00000050445"; gene_version "4"; transcript_id "ENSRNOT00000073233"; transcript_version "4"; gene_name "Gde1"; gene_source "ensembl"; gene_biotype "protein_coding"; transcript_name "Gde1-201"; transcript_source "ensembl"; transcript_biotype "protein_coding"; tag "Ensembl_canonical";
1	ensembl	three_prime_utr	182611758	182615298	0	-	.	gene_id "ENSRNOG00000070112"; gene_version "2"; transcript_id "ENSRNOT00000096905"; transcript_version "2"; gene_name "Knop1"; gene_source "ensembl"; gene_biotype "protein_coding"; transcript_name "Knop1-202"; transcript_source "ensembl"; transcript_biotype "protein_coding"; tag "Ensembl_canonical";
1	ensembl	three_prime_utr	182611758	182615298	0	-	.	gene_id "ENSRNOG00000070112"; gene_version "2"; transcript_id "ENSRNOT00000118077"; transcript_version "2"; gene_name "Knop1"; gene_source "ensembl"; gene_biotype "protein_coding"; transcript_name "Knop1-203"; transcript_source "ensembl"; transcript_biotype "protein_coding";
1	ensembl	exon	182611758	182615610	0	-	.	gene_id "ENSRNOG00000070112"; gene_version "2"; transcript_id "ENSRNOT00000096905"; transcript_version "2"; exon_number "5"; gene_name "Knop1"; gene_source "ensembl"; gene_biotype "protein_coding"; transcript_name "Knop1-202"; transcript_source "ensembl"; transcript_biotype "protein_coding"; exon_id "ENSRNOE00000601813"; exon_version "2"; tag "Ensembl_canonical";
1	ensembl	exon	182611758	182615610	0	-	.	gene_id "ENSRNOG00000070112"; gene_version "2"; transcript_id "ENSRNOT00000118077"; transcript_version "2"; exon_number "4"; gene_name "Knop1"; gene_source "ensembl"; gene_biotype "protein_coding"; transcript_name "Knop1-203"; transcript_source "ensembl"; transcript_biotype "protein_coding"; exon_id "ENSRNOE00000601813"; exon_version "2";
1	ENSEMBL114_rn	exon	182611758	182615610	5.27010025495235	-	.	gene_id "ENSRNOG00000070112"; transcript_id "ENSRNOG00000070112_tx_3"; exon_id "1_182611758_182615610_-"; exonnum "5"; txlen "6276";
1	ensembl	gene	182611758	182630901	0	-	.	gene_id "ENSRNOG00000070112"; gene_version "2"; gene_name "Knop1"; gene_source "ensembl"; gene_biotype "protein_coding";
1	ensembl	transcript	182611758	182630901	0	-	.	gene_id "ENSRNOG00000070112"; gene_version "2"; transcript_id "ENSRNOT00000096905"; transcript_version "2"; gene_name "Knop1"; gene_source "ensembl"; gene_biotype "protein_coding"; transcript_name "Knop1-202"; transcript_source "ensembl"; transcript_biotype "protein_coding"; tag "Ensembl_canonical";
1	ensembl	transcript	182611758	182630901	0	-	.	gene_id "ENSRNOG00000070112"; gene_version "2"; transcript_id "ENSRNOT00000118077"; transcript_version "2"; gene_name "Knop1"; gene_source "ensembl"; gene_biotype "protein_coding"; transcript_name "Knop1-203"; transcript_source "ensembl"; transcript_biotype "protein_coding";
1	ensembl	stop_codon	182615299	182615301	0	-	0	gene_id "ENSRNOG00000070112"; gene_version "2"; transcript_id "ENSRNOT00000096905"; transcript_version "2"; exon_number "5"; gene_name "Knop1"; gene_source "ensembl"; gene_biotype "protein_coding"; transcript_name "Knop1-202"; transcript_source "ensembl"; transcript_biotype "protein_coding"; tag "Ensembl_canonical";
1	ensembl	stop_codon	182615299	182615301	0	-	0	gene_id "ENSRNOG00000070112"; gene_version "2"; transcript_id "ENSRNOT00000118077"; transcript_version "2"; exon_number "4"; gene_name "Knop1"; gene_source "ensembl"; gene_biotype "protein_coding"; transcript_name "Knop1-203"; transcript_source "ensembl"; transcript_biotype "protein_coding";
1	ensembl	CDS	182615302	182615610	0	-	0	gene_id "ENSRNOG00000070112"; gene_version "2"; transcript_id "ENSRNOT00000096905"; transcript_version "2"; exon_number "5"; gene_name "Knop1"; gene_source "ensembl"; gene_biotype "protein_coding"; transcript_name "Knop1-202"; transcript_source "ensembl"; transcript_biotype "protein_coding"; protein_id "ENSRNOP00000097660"; protein_version "1"; tag "Ensembl_canonical";
1	ensembl	CDS	182615302	182615610	0	-	0	gene_id "ENSRNOG00000070112"; gene_version "2"; transcript_id "ENSRNOT00000118077"; transcript_version "2"; exon_number "4"; gene_name "Knop1"; gene_source "ensembl"; gene_biotype "protein_coding"; transcript_name "Knop1-203"; transcript_source "ensembl"; transcript_biotype "protein_coding"; protein_id "ENSRNOP00000076425"; protein_version "2";
1	ensembl	exon	182623461	182623538	0	-	.	gene_id "ENSRNOG00000070112"; gene_version "2"; transcript_id "ENSRNOT00000096905"; transcript_version "2"; exon_number "4"; gene_name "Knop1"; gene_source "ensembl"; gene_biotype "protein_coding"; transcript_name "Knop1-202"; transcript_source "ensembl"; transcript_biotype "protein_coding"; exon_id "ENSRNOE00000565285"; exon_version "1"; tag "Ensembl_canonical";
1	ensembl	CDS	182623461	182623538	0	-	0	gene_id "ENSRNOG00000070112"; gene_version "2"; transcript_id "ENSRNOT00000096905"; transcript_version "2"; exon_number "4"; gene_name "Knop1"; gene_source "ensembl"; gene_biotype "protein_coding"; transcript_name "Knop1-202"; transcript_source "ensembl"; transcript_biotype "protein_coding"; protein_id "ENSRNOP00000097660"; protein_version "1"; tag "Ensembl_canonical";
1	ENSEMBL114_rn	exon	182623461	182623538	5.27010025495235	-	.	gene_id "ENSRNOG00000070112"; transcript_id "ENSRNOG00000070112_tx_3"; exon_id "1_182623461_182623538_-"; exonnum "4"; txlen "6276";
1	ensembl	exon	182625696	182625764	0	-	.	gene_id "ENSRNOG00000070112"; gene_version "2"; transcript_id "ENSRNOT00000096905"; transcript_version "2"; exon_number "3"; gene_name "Knop1"; gene_source "ensembl"; gene_biotype "protein_coding"; transcript_name "Knop1-202"; transcript_source "ensembl"; transcript_biotype "protein_coding"; exon_id "ENSRNOE00000482764"; exon_version "2"; tag "Ensembl_canonical";
1	ensembl	CDS	182625696	182625764	0	-	0	gene_id "ENSRNOG00000070112"; gene_version "2"; transcript_id "ENSRNOT00000096905"; transcript_version "2"; exon_number "3"; gene_name "Knop1"; gene_source "ensembl"; gene_biotype "protein_coding"; transcript_name "Knop1-202"; transcript_source "ensembl"; transcript_biotype "protein_coding"; protein_id "ENSRNOP00000097660"; protein_version "1"; tag "Ensembl_canonical";
1	ensembl	exon	182625696	182625764	0	-	.	gene_id "ENSRNOG00000070112"; gene_version "2"; transcript_id "ENSRNOT00000118077"; transcript_version "2"; exon_number "3"; gene_name "Knop1"; gene_source "ensembl"; gene_biotype "protein_coding"; transcript_name "Knop1-203"; transcript_source "ensembl"; transcript_biotype "protein_coding"; exon_id "ENSRNOE00000482764"; exon_version "2";
1	ensembl	CDS	182625696	182625764	0	-	0	gene_id "ENSRNOG00000070112"; gene_version "2"; transcript_id "ENSRNOT00000118077"; transcript_version "2"; exon_number "3"; gene_name "Knop1"; gene_source "ensembl"; gene_biotype "protein_coding"; transcript_name "Knop1-203"; transcript_source "ensembl"; transcript_biotype "protein_coding"; protein_id "ENSRNOP00000076425"; protein_version "2";
1	ENSEMBL114_rn	exon	182625696	182625764	5.27010025495235	-	.	gene_id "ENSRNOG00000070112"; transcript_id "ENSRNOG00000070112_tx_3"; exon_id "1_182625696_182625764_-"; exonnum "3"; txlen "6276";
1	ensembl	stop_codon	182626481	182626483	0	-	0	gene_id "ENSRNOG00000070112"; gene_version "2"; transcript_id "ENSRNOT00000075020"; transcript_version "3"; exon_number "3"; gene_name "Knop1"; gene_source "ensembl"; gene_biotype "protein_coding"; transcript_name "Knop1-201"; transcript_source "ensembl"; transcript_biotype "protein_coding";
1	ensembl	exon	182626481	182626533	0	-	.	gene_id "ENSRNOG00000070112"; gene_version "2"; transcript_id "ENSRNOT00000075020"; transcript_version "3"; exon_number "3"; gene_name "Knop1"; gene_source "ensembl"; gene_biotype "protein_coding"; transcript_name "Knop1-201"; transcript_source "ensembl"; transcript_biotype "protein_coding"; exon_id "ENSRNOE00000596444"; exon_version "1";
1	ensembl	transcript	182626481	182630901	0	-	.	gene_id "ENSRNOG00000070112"; gene_version "2"; transcript_id "ENSRNOT00000075020"; transcript_version "3"; gene_name "Knop1"; gene_source "ensembl"; gene_biotype "protein_coding"; transcript_name "Knop1-201"; transcript_source "ensembl"; transcript_biotype "protein_coding";
1	ensembl	CDS	182626484	182626533	0	-	2	gene_id "ENSRNOG00000070112"; gene_version "2"; transcript_id "ENSRNOT00000075020"; transcript_version "3"; exon_number "3"; gene_name "Knop1"; gene_source "ensembl"; gene_biotype "protein_coding"; transcript_name "Knop1-201"; transcript_source "ensembl"; transcript_biotype "protein_coding"; protein_id "ENSRNOP00000066025"; protein_version "2";
1	ensembl	exon	182627448	182628386	0	-	.	gene_id "ENSRNOG00000070112"; gene_version "2"; transcript_id "ENSRNOT00000075020"; transcript_version "3"; exon_number "2"; gene_name "Knop1"; gene_source "ensembl"; gene_biotype "protein_coding"; transcript_name "Knop1-201"; transcript_source "ensembl"; transcript_biotype "protein_coding"; exon_id "ENSRNOE00000463225"; exon_version "1";
1	ensembl	CDS	182627448	182628386	0	-	2	gene_id "ENSRNOG00000070112"; gene_version "2"; transcript_id "ENSRNOT00000075020"; transcript_version "3"; exon_number "2"; gene_name "Knop1"; gene_source "ensembl"; gene_biotype "protein_coding"; transcript_name "Knop1-201"; transcript_source "ensembl"; transcript_biotype "protein_coding"; protein_id "ENSRNOP00000066025"; protein_version "2";
1	ensembl	exon	182627452	182628386	0	-	.	gene_id "ENSRNOG00000070112"; gene_version "2"; transcript_id "ENSRNOT00000096905"; transcript_version "2"; exon_number "2"; gene_name "Knop1"; gene_source "ensembl"; gene_biotype "protein_coding"; transcript_name "Knop1-202"; transcript_source "ensembl"; transcript_biotype "protein_coding"; exon_id "ENSRNOE00000468160"; exon_version "2"; tag "Ensembl_canonical";
1	ensembl	CDS	182627452	182628386	0	-	2	gene_id "ENSRNOG00000070112"; gene_version "2"; transcript_id "ENSRNOT00000096905"; transcript_version "2"; exon_number "2"; gene_name "Knop1"; gene_source "ensembl"; gene_biotype "protein_coding"; transcript_name "Knop1-202"; transcript_source "ensembl"; transcript_biotype "protein_coding"; protein_id "ENSRNOP00000097660"; protein_version "1"; tag "Ensembl_canonical";
1	ensembl	exon	182627452	182628386	0	-	.	gene_id "ENSRNOG00000070112"; gene_version "2"; transcript_id "ENSRNOT00000118077"; transcript_version "2"; exon_number "2"; gene_name "Knop1"; gene_source "ensembl"; gene_biotype "protein_coding"; transcript_name "Knop1-203"; transcript_source "ensembl"; transcript_biotype "protein_coding"; exon_id "ENSRNOE00000468160"; exon_version "2";
1	ensembl	CDS	182627452	182628386	0	-	2	gene_id "ENSRNOG00000070112"; gene_version "2"; transcript_id "ENSRNOT00000118077"; transcript_version "2"; exon_number "2"; gene_name "Knop1"; gene_source "ensembl"; gene_biotype "protein_coding"; transcript_name "Knop1-203"; transcript_source "ensembl"; transcript_biotype "protein_coding"; protein_id "ENSRNOP00000076425"; protein_version "2";
1	ENSEMBL114_rn	exon	182627452	182628386	5.27010025495235	-	.	gene_id "ENSRNOG00000070112"; transcript_id "ENSRNOG00000070112_tx_3"; exon_id "1_182627452_182628386_-"; exonnum "2"; txlen "6276";
1	sraer114_ss	exon	182629203	182630543	5.27010025495235	-	.	gene_id "ENSRNOG00000070112"; transcript_id "ENSRNOG00000070112_tx_3"; exon_id "1_182629203_182630543_-"; exonnum "1"; txlen "6276";
1	ensembl	CDS	182630549	182630702	0	-	0	gene_id "ENSRNOG00000070112"; gene_version "2"; transcript_id "ENSRNOT00000075020"; transcript_version "3"; exon_number "1"; gene_name "Knop1"; gene_source "ensembl"; gene_biotype "protein_coding"; transcript_name "Knop1-201"; transcript_source "ensembl"; transcript_biotype "protein_coding"; protein_id "ENSRNOP00000066025"; protein_version "2";
1	ensembl	CDS	182630549	182630702	0	-	0	gene_id "ENSRNOG00000070112"; gene_version "2"; transcript_id "ENSRNOT00000096905"; transcript_version "2"; exon_number "1"; gene_name "Knop1"; gene_source "ensembl"; gene_biotype "protein_coding"; transcript_name "Knop1-202"; transcript_source "ensembl"; transcript_biotype "protein_coding"; protein_id "ENSRNOP00000097660"; protein_version "1"; tag "Ensembl_canonical";
1	ensembl	CDS	182630549	182630702	0	-	0	gene_id "ENSRNOG00000070112"; gene_version "2"; transcript_id "ENSRNOT00000118077"; transcript_version "2"; exon_number "1"; gene_name "Knop1"; gene_source "ensembl"; gene_biotype "protein_coding"; transcript_name "Knop1-203"; transcript_source "ensembl"; transcript_biotype "protein_coding"; protein_id "ENSRNOP00000076425"; protein_version "2";
1	ensembl	exon	182630549	182630901	0	-	.	gene_id "ENSRNOG00000070112"; gene_version "2"; transcript_id "ENSRNOT00000075020"; transcript_version "3"; exon_number "1"; gene_name "Knop1"; gene_source "ensembl"; gene_biotype "protein_coding"; transcript_name "Knop1-201"; transcript_source "ensembl"; transcript_biotype "protein_coding"; exon_id "ENSRNOE00000699034"; exon_version "1";
1	ensembl	exon	182630549	182630901	0	-	.	gene_id "ENSRNOG00000070112"; gene_version "2"; transcript_id "ENSRNOT00000096905"; transcript_version "2"; exon_number "1"; gene_name "Knop1"; gene_source "ensembl"; gene_biotype "protein_coding"; transcript_name "Knop1-202"; transcript_source "ensembl"; transcript_biotype "protein_coding"; exon_id "ENSRNOE00000699034"; exon_version "1"; tag "Ensembl_canonical";
1	ensembl	exon	182630549	182630901	0	-	.	gene_id "ENSRNOG00000070112"; gene_version "2"; transcript_id "ENSRNOT00000118077"; transcript_version "2"; exon_number "1"; gene_name "Knop1"; gene_source "ensembl"; gene_biotype "protein_coding"; transcript_name "Knop1-203"; transcript_source "ensembl"; transcript_biotype "protein_coding"; exon_id "ENSRNOE00000699034"; exon_version "1";
1	ensembl	start_codon	182630700	182630702	0	-	0	gene_id "ENSRNOG00000070112"; gene_version "2"; transcript_id "ENSRNOT00000075020"; transcript_version "3"; exon_number "1"; gene_name "Knop1"; gene_source "ensembl"; gene_biotype "protein_coding"; transcript_name "Knop1-201"; transcript_source "ensembl"; transcript_biotype "protein_coding";
1	ensembl	start_codon	182630700	182630702	0	-	0	gene_id "ENSRNOG00000070112"; gene_version "2"; transcript_id "ENSRNOT00000096905"; transcript_version "2"; exon_number "1"; gene_name "Knop1"; gene_source "ensembl"; gene_biotype "protein_coding"; transcript_name "Knop1-202"; transcript_source "ensembl"; transcript_biotype "protein_coding"; tag "Ensembl_canonical";
1	ensembl	start_codon	182630700	182630702	0	-	0	gene_id "ENSRNOG00000070112"; gene_version "2"; transcript_id "ENSRNOT00000118077"; transcript_version "2"; exon_number "1"; gene_name "Knop1"; gene_source "ensembl"; gene_biotype "protein_coding"; transcript_name "Knop1-203"; transcript_source "ensembl"; transcript_biotype "protein_coding";
1	ensembl	five_prime_utr	182630703	182630901	0	-	.	gene_id "ENSRNOG00000070112"; gene_version "2"; transcript_id "ENSRNOT00000075020"; transcript_version "3"; gene_name "Knop1"; gene_source "ensembl"; gene_biotype "protein_coding"; transcript_name "Knop1-201"; transcript_source "ensembl"; transcript_biotype "protein_coding";
1	ensembl	five_prime_utr	182630703	182630901	0	-	.	gene_id "ENSRNOG00000070112"; gene_version "2"; transcript_id "ENSRNOT00000096905"; transcript_version "2"; gene_name "Knop1"; gene_source "ensembl"; gene_biotype "protein_coding"; transcript_name "Knop1-202"; transcript_source "ensembl"; transcript_biotype "protein_coding"; tag "Ensembl_canonical";
1	ensembl	five_prime_utr	182630703	182630901	0	-	.	gene_id "ENSRNOG00000070112"; gene_version "2"; transcript_id "ENSRNOT00000118077"; transcript_version "2"; gene_name "Knop1"; gene_source "ensembl"; gene_biotype "protein_coding"; transcript_name "Knop1-203"; transcript_source "ensembl"; transcript_biotype "protein_coding";
1	ensembl	gene	182649537	182649649	0	-	.	gene_id "ENSRNOG00000059323"; gene_version "3"; gene_name "LOC120100373"; gene_source "ensembl"; gene_biotype "snoRNA";
1	ensembl	transcript	182649537	182649649	0	-	.	gene_id "ENSRNOG00000059323"; gene_version "3"; transcript_id "ENSRNOT00000089011"; transcript_version "3"; gene_name "LOC120100373"; gene_source "ensembl"; gene_biotype "snoRNA"; transcript_name "LOC120100373-201"; transcript_source "ensembl"; transcript_biotype "snoRNA"; tag "Ensembl_canonical";
1	ensembl	exon	182649537	182649649	0	-	.	gene_id "ENSRNOG00000059323"; gene_version "3"; transcript_id "ENSRNOT00000089011"; transcript_version "3"; exon_number "1"; gene_name "LOC120100373"; gene_source "ensembl"; gene_biotype "snoRNA"; transcript_name "LOC120100373-201"; transcript_source "ensembl"; transcript_biotype "snoRNA"; exon_id "ENSRNOE00000523970"; exon_version "1"; tag "Ensembl_canonical";
1	ensembl	three_prime_utr	182748247	182751386	0	-	.	gene_id "ENSRNOG00000016013"; gene_version "9"; transcript_id "ENSRNOT00000065892"; transcript_version "4"; gene_name "Gprc5b"; gene_source "ensembl"; gene_biotype "protein_coding"; transcript_name "Gprc5b-201"; transcript_source "ensembl"; transcript_biotype "protein_coding";
1	ensembl	three_prime_utr	182748247	182751386	0	-	.	gene_id "ENSRNOG00000016013"; gene_version "9"; transcript_id "ENSRNOT00000082192"; transcript_version "3"; gene_name "Gprc5b"; gene_source "ensembl"; gene_biotype "protein_coding"; transcript_name "Gprc5b-202"; transcript_source "ensembl"; transcript_biotype "protein_coding";
1	ensembl	three_prime_utr	182748247	182751386	0	-	.	gene_id "ENSRNOG00000016013"; gene_version "9"; transcript_id "ENSRNOT00000159910"; transcript_version "1"; gene_name "Gprc5b"; gene_source "ensembl"; gene_biotype "protein_coding"; transcript_name "Gprc5b-203"; transcript_source "ensembl"; transcript_biotype "protein_coding"; tag "Ensembl_canonical";
1	ensembl	exon	182748247	182751431	0	-	.	gene_id "ENSRNOG00000016013"; gene_version "9"; transcript_id "ENSRNOT00000065892"; transcript_version "4"; exon_number "4"; gene_name "Gprc5b"; gene_source "ensembl"; gene_biotype "protein_coding"; transcript_name "Gprc5b-201"; transcript_source "ensembl"; transcript_biotype "protein_coding"; exon_id "ENSRNOE00000663883"; exon_version "2";
1	ensembl	exon	182748247	182751431	0	-	.	gene_id "ENSRNOG00000016013"; gene_version "9"; transcript_id "ENSRNOT00000082192"; transcript_version "3"; exon_number "4"; gene_name "Gprc5b"; gene_source "ensembl"; gene_biotype "protein_coding"; transcript_name "Gprc5b-202"; transcript_source "ensembl"; transcript_biotype "protein_coding"; exon_id "ENSRNOE00000663883"; exon_version "2";
1	ensembl	exon	182748247	182751431	0	-	.	gene_id "ENSRNOG00000016013"; gene_version "9"; transcript_id "ENSRNOT00000159910"; transcript_version "1"; exon_number "4"; gene_name "Gprc5b"; gene_source "ensembl"; gene_biotype "protein_coding"; transcript_name "Gprc5b-203"; transcript_source "ensembl"; transcript_biotype "protein_coding"; exon_id "ENSRNOE00000663883"; exon_version "2"; tag "Ensembl_canonical";
1	ensembl	transcript	182748247	182761859	0	-	.	gene_id "ENSRNOG00000016013"; gene_version "9"; transcript_id "ENSRNOT00000065892"; transcript_version "4"; gene_name "Gprc5b"; gene_source "ensembl"; gene_biotype "protein_coding"; transcript_name "Gprc5b-201"; transcript_source "ensembl"; transcript_biotype "protein_coding";
1	ensembl	transcript	182748247	182772276	0	-	.	gene_id "ENSRNOG00000016013"; gene_version "9"; transcript_id "ENSRNOT00000082192"; transcript_version "3"; gene_name "Gprc5b"; gene_source "ensembl"; gene_biotype "protein_coding"; transcript_name "Gprc5b-202"; transcript_source "ensembl"; transcript_biotype "protein_coding";
1	ensembl	gene	182748247	182772757	0	-	.	gene_id "ENSRNOG00000016013"; gene_version "9"; gene_name "Gprc5b"; gene_source "ensembl"; gene_biotype "protein_coding";
1	ensembl	transcript	182748247	182772757	0	-	.	gene_id "ENSRNOG00000016013"; gene_version "9"; transcript_id "ENSRNOT00000159910"; transcript_version "1"; gene_name "Gprc5b"; gene_source "ensembl"; gene_biotype "protein_coding"; transcript_name "Gprc5b-203"; transcript_source "ensembl"; transcript_biotype "protein_coding"; tag "Ensembl_canonical";
1	ensembl	stop_codon	182751387	182751389	0	-	0	gene_id "ENSRNOG00000016013"; gene_version "9"; transcript_id "ENSRNOT00000065892"; transcript_version "4"; exon_number "4"; gene_name "Gprc5b"; gene_source "ensembl"; gene_biotype "protein_coding"; transcript_name "Gprc5b-201"; transcript_source "ensembl"; transcript_biotype "protein_coding";
1	ensembl	stop_codon	182751387	182751389	0	-	0	gene_id "ENSRNOG00000016013"; gene_version "9"; transcript_id "ENSRNOT00000082192"; transcript_version "3"; exon_number "4"; gene_name "Gprc5b"; gene_source "ensembl"; gene_biotype "protein_coding"; transcript_name "Gprc5b-202"; transcript_source "ensembl"; transcript_biotype "protein_coding";
1	ensembl	stop_codon	182751387	182751389	0	-	0	gene_id "ENSRNOG00000016013"; gene_version "9"; transcript_id "ENSRNOT00000159910"; transcript_version "1"; exon_number "4"; gene_name "Gprc5b"; gene_source "ensembl"; gene_biotype "protein_coding"; transcript_name "Gprc5b-203"; transcript_source "ensembl"; transcript_biotype "protein_coding"; tag "Ensembl_canonical";
1	ensembl	CDS	182751390	182751431	0	-	0	gene_id "ENSRNOG00000016013"; gene_version "9"; transcript_id "ENSRNOT00000065892"; transcript_version "4"; exon_number "4"; gene_name "Gprc5b"; gene_source "ensembl"; gene_biotype "protein_coding"; transcript_name "Gprc5b-201"; transcript_source "ensembl"; transcript_biotype "protein_coding"; protein_id "ENSRNOP00000061518"; protein_version "2";
1	ensembl	CDS	182751390	182751431	0	-	0	gene_id "ENSRNOG00000016013"; gene_version "9"; transcript_id "ENSRNOT00000082192"; transcript_version "3"; exon_number "4"; gene_name "Gprc5b"; gene_source "ensembl"; gene_biotype "protein_coding"; transcript_name "Gprc5b-202"; transcript_source "ensembl"; transcript_biotype "protein_coding"; protein_id "ENSRNOP00000072971"; protein_version "2";
1	ensembl	CDS	182751390	182751431	0	-	0	gene_id "ENSRNOG00000016013"; gene_version "9"; transcript_id "ENSRNOT00000159910"; transcript_version "1"; exon_number "4"; gene_name "Gprc5b"; gene_source "ensembl"; gene_biotype "protein_coding"; transcript_name "Gprc5b-203"; transcript_source "ensembl"; transcript_biotype "protein_coding"; protein_id "ENSRNOP00000112772"; protein_version "1"; tag "Ensembl_canonical";
1	ensembl	exon	182752697	182752854	0	-	.	gene_id "ENSRNOG00000016013"; gene_version "9"; transcript_id "ENSRNOT00000065892"; transcript_version "4"; exon_number "3"; gene_name "Gprc5b"; gene_source "ensembl"; gene_biotype "protein_coding"; transcript_name "Gprc5b-201"; transcript_source "ensembl"; transcript_biotype "protein_coding"; exon_id "ENSRNOE00000152657"; exon_version "2";
1	ensembl	CDS	182752697	182752854	0	-	2	gene_id "ENSRNOG00000016013"; gene_version "9"; transcript_id "ENSRNOT00000065892"; transcript_version "4"; exon_number "3"; gene_name "Gprc5b"; gene_source "ensembl"; gene_biotype "protein_coding"; transcript_name "Gprc5b-201"; transcript_source "ensembl"; transcript_biotype "protein_coding"; protein_id "ENSRNOP00000061518"; protein_version "2";
1	ensembl	exon	182752697	182752854	0	-	.	gene_id "ENSRNOG00000016013"; gene_version "9"; transcript_id "ENSRNOT00000082192"; transcript_version "3"; exon_number "3"; gene_name "Gprc5b"; gene_source "ensembl"; gene_biotype "protein_coding"; transcript_name "Gprc5b-202"; transcript_source "ensembl"; transcript_biotype "protein_coding"; exon_id "ENSRNOE00000152657"; exon_version "2";
1	ensembl	CDS	182752697	182752854	0	-	2	gene_id "ENSRNOG00000016013"; gene_version "9"; transcript_id "ENSRNOT00000082192"; transcript_version "3"; exon_number "3"; gene_name "Gprc5b"; gene_source "ensembl"; gene_biotype "protein_coding"; transcript_name "Gprc5b-202"; transcript_source "ensembl"; transcript_biotype "protein_coding"; protein_id "ENSRNOP00000072971"; protein_version "2";
1	ensembl	exon	182752697	182752854	0	-	.	gene_id "ENSRNOG00000016013"; gene_version "9"; transcript_id "ENSRNOT00000159910"; transcript_version "1"; exon_number "3"; gene_name "Gprc5b"; gene_source "ensembl"; gene_biotype "protein_coding"; transcript_name "Gprc5b-203"; transcript_source "ensembl"; transcript_biotype "protein_coding"; exon_id "ENSRNOE00000152657"; exon_version "2"; tag "Ensembl_canonical";
1	ensembl	CDS	182752697	182752854	0	-	2	gene_id "ENSRNOG00000016013"; gene_version "9"; transcript_id "ENSRNOT00000159910"; transcript_version "1"; exon_number "3"; gene_name "Gprc5b"; gene_source "ensembl"; gene_biotype "protein_coding"; transcript_name "Gprc5b-203"; transcript_source "ensembl"; transcript_biotype "protein_coding"; protein_id "ENSRNOP00000112772"; protein_version "1"; tag "Ensembl_canonical";
1	ensembl	CDS	182760342	182761371	0	-	0	gene_id "ENSRNOG00000016013"; gene_version "9"; transcript_id "ENSRNOT00000082192"; transcript_version "3"; exon_number "2"; gene_name "Gprc5b"; gene_source "ensembl"; gene_biotype "protein_coding"; transcript_name "Gprc5b-202"; transcript_source "ensembl"; transcript_biotype "protein_coding"; protein_id "ENSRNOP00000072971"; protein_version "2";
1	ensembl	exon	182760342	182761372	0	-	.	gene_id "ENSRNOG00000016013"; gene_version "9"; transcript_id "ENSRNOT00000065892"; transcript_version "4"; exon_number "2"; gene_name "Gprc5b"; gene_source "ensembl"; gene_biotype "protein_coding"; transcript_name "Gprc5b-201"; transcript_source "ensembl"; transcript_biotype "protein_coding"; exon_id "ENSRNOE00000584800"; exon_version "1";
1	ensembl	CDS	182760342	182761372	0	-	1	gene_id "ENSRNOG00000016013"; gene_version "9"; transcript_id "ENSRNOT00000065892"; transcript_version "4"; exon_number "2"; gene_name "Gprc5b"; gene_source "ensembl"; gene_biotype "protein_coding"; transcript_name "Gprc5b-201"; transcript_source "ensembl"; transcript_biotype "protein_coding"; protein_id "ENSRNOP00000061518"; protein_version "2";
1	ensembl	exon	182760342	182761372	0	-	.	gene_id "ENSRNOG00000016013"; gene_version "9"; transcript_id "ENSRNOT00000082192"; transcript_version "3"; exon_number "2"; gene_name "Gprc5b"; gene_source "ensembl"; gene_biotype "protein_coding"; transcript_name "Gprc5b-202"; transcript_source "ensembl"; transcript_biotype "protein_coding"; exon_id "ENSRNOE00000604698"; exon_version "1";
1	ensembl	exon	182760342	182761372	0	-	.	gene_id "ENSRNOG00000016013"; gene_version "9"; transcript_id "ENSRNOT00000159910"; transcript_version "1"; exon_number "2"; gene_name "Gprc5b"; gene_source "ensembl"; gene_biotype "protein_coding"; transcript_name "Gprc5b-203"; transcript_source "ensembl"; transcript_biotype "protein_coding"; exon_id "ENSRNOE00000584800"; exon_version "1"; tag "Ensembl_canonical";
1	ensembl	CDS	182760342	182761372	0	-	1	gene_id "ENSRNOG00000016013"; gene_version "9"; transcript_id "ENSRNOT00000159910"; transcript_version "1"; exon_number "2"; gene_name "Gprc5b"; gene_source "ensembl"; gene_biotype "protein_coding"; transcript_name "Gprc5b-203"; transcript_source "ensembl"; transcript_biotype "protein_coding"; protein_id "ENSRNOP00000112772"; protein_version "1"; tag "Ensembl_canonical";
1	ensembl	five_prime_utr	182761372	182761372	0	-	.	gene_id "ENSRNOG00000016013"; gene_version "9"; transcript_id "ENSRNOT00000082192"; transcript_version "3"; gene_name "Gprc5b"; gene_source "ensembl"; gene_biotype "protein_coding"; transcript_name "Gprc5b-202"; transcript_source "ensembl"; transcript_biotype "protein_coding";
1	ensembl	CDS	182761626	182761660	0	-	0	gene_id "ENSRNOG00000016013"; gene_version "9"; transcript_id "ENSRNOT00000065892"; transcript_version "4"; exon_number "1"; gene_name "Gprc5b"; gene_source "ensembl"; gene_biotype "protein_coding"; transcript_name "Gprc5b-201"; transcript_source "ensembl"; transcript_biotype "protein_coding"; protein_id "ENSRNOP00000061518"; protein_version "2";
1	ensembl	exon	182761626	182761859	0	-	.	gene_id "ENSRNOG00000016013"; gene_version "9"; transcript_id "ENSRNOT00000065892"; transcript_version "4"; exon_number "1"; gene_name "Gprc5b"; gene_source "ensembl"; gene_biotype "protein_coding"; transcript_name "Gprc5b-201"; transcript_source "ensembl"; transcript_biotype "protein_coding"; exon_id "ENSRNOE00000624413"; exon_version "2";
1	ensembl	start_codon	182761658	182761660	0	-	0	gene_id "ENSRNOG00000016013"; gene_version "9"; transcript_id "ENSRNOT00000065892"; transcript_version "4"; exon_number "1"; gene_name "Gprc5b"; gene_source "ensembl"; gene_biotype "protein_coding"; transcript_name "Gprc5b-201"; transcript_source "ensembl"; transcript_biotype "protein_coding";
1	ensembl	five_prime_utr	182761661	182761859	0	-	.	gene_id "ENSRNOG00000016013"; gene_version "9"; transcript_id "ENSRNOT00000065892"; transcript_version "4"; gene_name "Gprc5b"; gene_source "ensembl"; gene_biotype "protein_coding"; transcript_name "Gprc5b-201"; transcript_source "ensembl"; transcript_biotype "protein_coding";
1	ensembl	exon	182772133	182772276	0	-	.	gene_id "ENSRNOG00000016013"; gene_version "9"; transcript_id "ENSRNOT00000082192"; transcript_version "3"; exon_number "1"; gene_name "Gprc5b"; gene_source "ensembl"; gene_biotype "protein_coding"; transcript_name "Gprc5b-202"; transcript_source "ensembl"; transcript_biotype "protein_coding"; exon_id "ENSRNOE00000486347"; exon_version "3";
1	ensembl	five_prime_utr	182772133	182772276	0	-	.	gene_id "ENSRNOG00000016013"; gene_version "9"; transcript_id "ENSRNOT00000082192"; transcript_version "3"; gene_name "Gprc5b"; gene_source "ensembl"; gene_biotype "protein_coding"; transcript_name "Gprc5b-202"; transcript_source "ensembl"; transcript_biotype "protein_coding";
1	ensembl	CDS	182772515	182772558	0	-	0	gene_id "ENSRNOG00000016013"; gene_version "9"; transcript_id "ENSRNOT00000159910"; transcript_version "1"; exon_number "1"; gene_name "Gprc5b"; gene_source "ensembl"; gene_biotype "protein_coding"; transcript_name "Gprc5b-203"; transcript_source "ensembl"; transcript_biotype "protein_coding"; protein_id "ENSRNOP00000112772"; protein_version "1"; tag "Ensembl_canonical";
1	ensembl	exon	182772515	182772757	0	-	.	gene_id "ENSRNOG00000016013"; gene_version "9"; transcript_id "ENSRNOT00000159910"; transcript_version "1"; exon_number "1"; gene_name "Gprc5b"; gene_source "ensembl"; gene_biotype "protein_coding"; transcript_name "Gprc5b-203"; transcript_source "ensembl"; transcript_biotype "protein_coding"; exon_id "ENSRNOE00000782882"; exon_version "1"; tag "Ensembl_canonical";
1	ensembl	start_codon	182772556	182772558	0	-	0	gene_id "ENSRNOG00000016013"; gene_version "9"; transcript_id "ENSRNOT00000159910"; transcript_version "1"; exon_number "1"; gene_name "Gprc5b"; gene_source "ensembl"; gene_biotype "protein_coding"; transcript_name "Gprc5b-203"; transcript_source "ensembl"; transcript_biotype "protein_coding"; tag "Ensembl_canonical";
1	ensembl	five_prime_utr	182772559	182772757	0	-	.	gene_id "ENSRNOG00000016013"; gene_version "9"; transcript_id "ENSRNOT00000159910"; transcript_version "1"; gene_name "Gprc5b"; gene_source "ensembl"; gene_biotype "protein_coding"; transcript_name "Gprc5b-203"; transcript_source "ensembl"; transcript_biotype "protein_coding"; tag "Ensembl_canonical";
1	ensembl	exon	182775921	182776244	0	-	.	gene_id "ENSRNOG00000090440"; gene_version "1"; transcript_id "ENSRNOT00000144361"; transcript_version "1"; exon_number "3"; gene_source "ensembl"; gene_biotype "lncRNA"; transcript_source "ensembl"; transcript_biotype "lncRNA"; exon_id "ENSRNOE00000681047"; exon_version "1"; tag "Ensembl_canonical";
1	ensembl	gene	182775921	182779345	0	-	.	gene_id "ENSRNOG00000090440"; gene_version "1"; gene_source "ensembl"; gene_biotype "lncRNA";
1	ensembl	transcript	182775921	182779345	0	-	.	gene_id "ENSRNOG00000090440"; gene_version "1"; transcript_id "ENSRNOT00000144361"; transcript_version "1"; gene_source "ensembl"; gene_biotype "lncRNA"; transcript_source "ensembl"; transcript_biotype "lncRNA"; tag "Ensembl_canonical";
1	ensembl	exon	182778896	182779059	0	-	.	gene_id "ENSRNOG00000090440"; gene_version "1"; transcript_id "ENSRNOT00000144361"; transcript_version "1"; exon_number "2"; gene_source "ensembl"; gene_biotype "lncRNA"; transcript_source "ensembl"; transcript_biotype "lncRNA"; exon_id "ENSRNOE00000681421"; exon_version "1"; tag "Ensembl_canonical";
1	ensembl	exon	182779273	182779345	0	-	.	gene_id "ENSRNOG00000090440"; gene_version "1"; transcript_id "ENSRNOT00000144361"; transcript_version "1"; exon_number "1"; gene_source "ensembl"; gene_biotype "lncRNA"; transcript_source "ensembl"; transcript_biotype "lncRNA"; exon_id "ENSRNOE00000810338"; exon_version "1"; tag "Ensembl_canonical";
1	ensembl	three_prime_utr	182909476	182912921	0	-	.	gene_id "ENSRNOG00000078864"; gene_version "1"; transcript_id "ENSRNOT00000171641"; transcript_version "1"; gene_name "Gpr139"; gene_source "ensembl"; gene_biotype "protein_coding"; transcript_name "Gpr139-201"; transcript_source "ensembl"; transcript_biotype "protein_coding"; tag "Ensembl_canonical";
1	ensembl	exon	182909476	182913856	0	-	.	gene_id "ENSRNOG00000078864"; gene_version "1"; transcript_id "ENSRNOT00000171641"; transcript_version "1"; exon_number "2"; gene_name "Gpr139"; gene_source "ensembl"; gene_biotype "protein_coding"; transcript_name "Gpr139-201"; transcript_source "ensembl"; transcript_biotype "protein_coding"; exon_id "ENSRNOE00000682397"; exon_version "1"; tag "Ensembl_canonical";
1	ensembl	gene	182909476	182953942	0	-	.	gene_id "ENSRNOG00000078864"; gene_version "1"; gene_name "Gpr139"; gene_source "ensembl"; gene_biotype "protein_coding";
1	ensembl	transcript	182909476	182953942	0	-	.	gene_id "ENSRNOG00000078864"; gene_version "1"; transcript_id "ENSRNOT00000171641"; transcript_version "1"; gene_name "Gpr139"; gene_source "ensembl"; gene_biotype "protein_coding"; transcript_name "Gpr139-201"; transcript_source "ensembl"; transcript_biotype "protein_coding"; tag "Ensembl_canonical";
1	ensembl	stop_codon	182912922	182912924	0	-	0	gene_id "ENSRNOG00000078864"; gene_version "1"; transcript_id "ENSRNOT00000171641"; transcript_version "1"; exon_number "2"; gene_name "Gpr139"; gene_source "ensembl"; gene_biotype "protein_coding"; transcript_name "Gpr139-201"; transcript_source "ensembl"; transcript_biotype "protein_coding"; tag "Ensembl_canonical";
1	ensembl	CDS	182912925	182913856	0	-	2	gene_id "ENSRNOG00000078864"; gene_version "1"; transcript_id "ENSRNOT00000171641"; transcript_version "1"; exon_number "2"; gene_name "Gpr139"; gene_source "ensembl"; gene_biotype "protein_coding"; transcript_name "Gpr139-201"; transcript_source "ensembl"; transcript_biotype "protein_coding"; protein_id "ENSRNOP00000109946"; protein_version "1"; tag "Ensembl_canonical";
1	ensembl	CDS	182953676	182953778	0	-	0	gene_id "ENSRNOG00000078864"; gene_version "1"; transcript_id "ENSRNOT00000171641"; transcript_version "1"; exon_number "1"; gene_name "Gpr139"; gene_source "ensembl"; gene_biotype "protein_coding"; transcript_name "Gpr139-201"; transcript_source "ensembl"; transcript_biotype "protein_coding"; protein_id "ENSRNOP00000109946"; protein_version "1"; tag "Ensembl_canonical";
1	ensembl	exon	182953676	182953942	0	-	.	gene_id "ENSRNOG00000078864"; gene_version "1"; transcript_id "ENSRNOT00000171641"; transcript_version "1"; exon_number "1"; gene_name "Gpr139"; gene_source "ensembl"; gene_biotype "protein_coding"; transcript_name "Gpr139-201"; transcript_source "ensembl"; transcript_biotype "protein_coding"; exon_id "ENSRNOE00000353918"; exon_version "2"; tag "Ensembl_canonical";
1	ensembl	start_codon	182953776	182953778	0	-	0	gene_id "ENSRNOG00000078864"; gene_version "1"; transcript_id "ENSRNOT00000171641"; transcript_version "1"; exon_number "1"; gene_name "Gpr139"; gene_source "ensembl"; gene_biotype "protein_coding"; transcript_name "Gpr139-201"; transcript_source "ensembl"; transcript_biotype "protein_coding"; tag "Ensembl_canonical";
1	ensembl	five_prime_utr	182953779	182953942	0	-	.	gene_id "ENSRNOG00000078864"; gene_version "1"; transcript_id "ENSRNOT00000171641"; transcript_version "1"; gene_name "Gpr139"; gene_source "ensembl"; gene_biotype "protein_coding"; transcript_name "Gpr139-201"; transcript_source "ensembl"; transcript_biotype "protein_coding"; tag "Ensembl_canonical";
1	ensembl	exon	183037541	183037881	0	-	.	gene_id "ENSRNOG00000079964"; gene_version "1"; transcript_id "ENSRNOT00000125026"; transcript_version "1"; exon_number "4"; gene_source "ensembl"; gene_biotype "lncRNA"; transcript_source "ensembl"; transcript_biotype "lncRNA"; exon_id "ENSRNOE00000787793"; exon_version "1";
1	ensembl	exon	183037541	183037881	0	-	.	gene_id "ENSRNOG00000079964"; gene_version "1"; transcript_id "ENSRNOT00000131608"; transcript_version "1"; exon_number "4"; gene_source "ensembl"; gene_biotype "lncRNA"; transcript_source "ensembl"; transcript_biotype "lncRNA"; exon_id "ENSRNOE00000787793"; exon_version "1"; tag "Ensembl_canonical";
1	ensembl	transcript	183037541	183053145	0	-	.	gene_id "ENSRNOG00000079964"; gene_version "1"; transcript_id "ENSRNOT00000131608"; transcript_version "1"; gene_source "ensembl"; gene_biotype "lncRNA"; transcript_source "ensembl"; transcript_biotype "lncRNA"; tag "Ensembl_canonical";
1	ensembl	transcript	183037541	183055673	0	-	.	gene_id "ENSRNOG00000079964"; gene_version "1"; transcript_id "ENSRNOT00000125026"; transcript_version "1"; gene_source "ensembl"; gene_biotype "lncRNA"; transcript_source "ensembl"; transcript_biotype "lncRNA";
1	ensembl	gene	183037541	183056075	0	-	.	gene_id "ENSRNOG00000079964"; gene_version "1"; gene_source "ensembl"; gene_biotype "lncRNA";
1	ensembl	exon	183041832	183042009	0	-	.	gene_id "ENSRNOG00000079964"; gene_version "1"; transcript_id "ENSRNOT00000125026"; transcript_version "1"; exon_number "3"; gene_source "ensembl"; gene_biotype "lncRNA"; transcript_source "ensembl"; transcript_biotype "lncRNA"; exon_id "ENSRNOE00000723671"; exon_version "1";
1	ensembl	exon	183041832	183042009	0	-	.	gene_id "ENSRNOG00000079964"; gene_version "1"; transcript_id "ENSRNOT00000131608"; transcript_version "1"; exon_number "3"; gene_source "ensembl"; gene_biotype "lncRNA"; transcript_source "ensembl"; transcript_biotype "lncRNA"; exon_id "ENSRNOE00000723671"; exon_version "1"; tag "Ensembl_canonical";
1	ensembl	exon	183043681	183043938	0	-	.	gene_id "ENSRNOG00000079964"; gene_version "1"; transcript_id "ENSRNOT00000135539"; transcript_version "1"; exon_number "4"; gene_source "ensembl"; gene_biotype "lncRNA"; transcript_source "ensembl"; transcript_biotype "lncRNA"; exon_id "ENSRNOE00000691898"; exon_version "1";
1	ensembl	transcript	183043681	183056075	0	-	.	gene_id "ENSRNOG00000079964"; gene_version "1"; transcript_id "ENSRNOT00000135539"; transcript_version "1"; gene_source "ensembl"; gene_biotype "lncRNA"; transcript_source "ensembl"; transcript_biotype "lncRNA";
1	ensembl	exon	183051457	183051604	0	-	.	gene_id "ENSRNOG00000079964"; gene_version "1"; transcript_id "ENSRNOT00000131608"; transcript_version "1"; exon_number "2"; gene_source "ensembl"; gene_biotype "lncRNA"; transcript_source "ensembl"; transcript_biotype "lncRNA"; exon_id "ENSRNOE00000744377"; exon_version "1"; tag "Ensembl_canonical";
1	ensembl	exon	183051457	183051608	0	-	.	gene_id "ENSRNOG00000079964"; gene_version "1"; transcript_id "ENSRNOT00000125026"; transcript_version "1"; exon_number "2"; gene_source "ensembl"; gene_biotype "lncRNA"; transcript_source "ensembl"; transcript_biotype "lncRNA"; exon_id "ENSRNOE00000719989"; exon_version "1";
1	ensembl	exon	183051457	183051608	0	-	.	gene_id "ENSRNOG00000079964"; gene_version "1"; transcript_id "ENSRNOT00000135539"; transcript_version "1"; exon_number "3"; gene_source "ensembl"; gene_biotype "lncRNA"; transcript_source "ensembl"; transcript_biotype "lncRNA"; exon_id "ENSRNOE00000719989"; exon_version "1";
1	ensembl	exon	183052559	183053145	0	-	.	gene_id "ENSRNOG00000079964"; gene_version "1"; transcript_id "ENSRNOT00000131608"; transcript_version "1"; exon_number "1"; gene_source "ensembl"; gene_biotype "lncRNA"; transcript_source "ensembl"; transcript_biotype "lncRNA"; exon_id "ENSRNOE00000731517"; exon_version "1"; tag "Ensembl_canonical";
1	ensembl	exon	183055389	183055531	0	-	.	gene_id "ENSRNOG00000079964"; gene_version "1"; transcript_id "ENSRNOT00000135539"; transcript_version "1"; exon_number "2"; gene_source "ensembl"; gene_biotype "lncRNA"; transcript_source "ensembl"; transcript_biotype "lncRNA"; exon_id "ENSRNOE00000781099"; exon_version "1";
1	ensembl	exon	183055389	183055673	0	-	.	gene_id "ENSRNOG00000079964"; gene_version "1"; transcript_id "ENSRNOT00000125026"; transcript_version "1"; exon_number "1"; gene_source "ensembl"; gene_biotype "lncRNA"; transcript_source "ensembl"; transcript_biotype "lncRNA"; exon_id "ENSRNOE00000749298"; exon_version "1";
1	ensembl	exon	183056042	183056075	0	-	.	gene_id "ENSRNOG00000079964"; gene_version "1"; transcript_id "ENSRNOT00000135539"; transcript_version "1"; exon_number "1"; gene_source "ensembl"; gene_biotype "lncRNA"; transcript_source "ensembl"; transcript_biotype "lncRNA"; exon_id "ENSRNOE00000801239"; exon_version "1";
1	ensembl	exon	183059146	183059342	0	-	.	gene_id "ENSRNOG00000075269"; gene_version "1"; transcript_id "ENSRNOT00000126874"; transcript_version "1"; exon_number "2"; gene_source "ensembl"; gene_biotype "lncRNA"; transcript_source "ensembl"; transcript_biotype "lncRNA"; exon_id "ENSRNOE00000709771"; exon_version "1";
1	ensembl	exon	183059146	183059342	0	-	.	gene_id "ENSRNOG00000075269"; gene_version "1"; transcript_id "ENSRNOT00000151713"; transcript_version "1"; exon_number "2"; gene_source "ensembl"; gene_biotype "lncRNA"; transcript_source "ensembl"; transcript_biotype "lncRNA"; exon_id "ENSRNOE00000709771"; exon_version "1";
1	ensembl	transcript	183059146	183062618	0	-	.	gene_id "ENSRNOG00000075269"; gene_version "1"; transcript_id "ENSRNOT00000151713"; transcript_version "1"; gene_source "ensembl"; gene_biotype "lncRNA"; transcript_source "ensembl"; transcript_biotype "lncRNA";
1	ensembl	gene	183059146	183077427	0	-	.	gene_id "ENSRNOG00000075269"; gene_version "1"; gene_source "ensembl"; gene_biotype "lncRNA";
1	ensembl	transcript	183059146	183077427	0	-	.	gene_id "ENSRNOG00000075269"; gene_version "1"; transcript_id "ENSRNOT00000126874"; transcript_version "1"; gene_source "ensembl"; gene_biotype "lncRNA"; transcript_source "ensembl"; transcript_biotype "lncRNA";
1	ensembl	exon	183062472	183062618	0	-	.	gene_id "ENSRNOG00000075269"; gene_version "1"; transcript_id "ENSRNOT00000151713"; transcript_version "1"; exon_number "1"; gene_source "ensembl"; gene_biotype "lncRNA"; transcript_source "ensembl"; transcript_biotype "lncRNA"; exon_id "ENSRNOE00000796861"; exon_version "1";
1	ensembl	exon	183062954	183063573	0	-	.	gene_id "ENSRNOG00000075269"; gene_version "1"; transcript_id "ENSRNOT00000161826"; transcript_version "1"; exon_number "3"; gene_source "ensembl"; gene_biotype "lncRNA"; transcript_source "ensembl"; transcript_biotype "lncRNA"; exon_id "ENSRNOE00000782766"; exon_version "1"; tag "Ensembl_canonical";
1	ensembl	exon	183062954	183063573	0	-	.	gene_id "ENSRNOG00000075269"; gene_version "1"; transcript_id "ENSRNOT00000165259"; transcript_version "1"; exon_number "2"; gene_source "ensembl"; gene_biotype "lncRNA"; transcript_source "ensembl"; transcript_biotype "lncRNA"; exon_id "ENSRNOE00000782766"; exon_version "1";
1	ensembl	transcript	183062954	183077427	0	-	.	gene_id "ENSRNOG00000075269"; gene_version "1"; transcript_id "ENSRNOT00000161826"; transcript_version "1"; gene_source "ensembl"; gene_biotype "lncRNA"; transcript_source "ensembl"; transcript_biotype "lncRNA"; tag "Ensembl_canonical";
1	ensembl	transcript	183062954	183077427	0	-	.	gene_id "ENSRNOG00000075269"; gene_version "1"; transcript_id "ENSRNOT00000165259"; transcript_version "1"; gene_source "ensembl"; gene_biotype "lncRNA"; transcript_source "ensembl"; transcript_biotype "lncRNA";
1	ensembl	exon	183063145	183063573	0	-	.	gene_id "ENSRNOG00000075269"; gene_version "1"; transcript_id "ENSRNOT00000160425"; transcript_version "1"; exon_number "2"; gene_source "ensembl"; gene_biotype "lncRNA"; transcript_source "ensembl"; transcript_biotype "lncRNA"; exon_id "ENSRNOE00000768317"; exon_version "1";
1	ensembl	transcript	183063145	183074377	0	-	.	gene_id "ENSRNOG00000075269"; gene_version "1"; transcript_id "ENSRNOT00000160425"; transcript_version "1"; gene_source "ensembl"; gene_biotype "lncRNA"; transcript_source "ensembl"; transcript_biotype "lncRNA";
1	ensembl	exon	183073967	183074377	0	-	.	gene_id "ENSRNOG00000075269"; gene_version "1"; transcript_id "ENSRNOT00000160425"; transcript_version "1"; exon_number "1"; gene_source "ensembl"; gene_biotype "lncRNA"; transcript_source "ensembl"; transcript_biotype "lncRNA"; exon_id "ENSRNOE00000742569"; exon_version "1";
1	ensembl	gene	183074473	183074603	0	-	.	gene_id "ENSRNOG00000060321"; gene_version "3"; gene_name "LOC120100417"; gene_source "ensembl"; gene_biotype "snoRNA";
1	ensembl	transcript	183074473	183074603	0	-	.	gene_id "ENSRNOG00000060321"; gene_version "3"; transcript_id "ENSRNOT00000084828"; transcript_version "3"; gene_name "LOC120100417"; gene_source "ensembl"; gene_biotype "snoRNA"; transcript_name "LOC120100417-201"; transcript_source "ensembl"; transcript_biotype "snoRNA"; tag "Ensembl_canonical";
1	ensembl	exon	183074473	183074603	0	-	.	gene_id "ENSRNOG00000060321"; gene_version "3"; transcript_id "ENSRNOT00000084828"; transcript_version "3"; exon_number "1"; gene_name "LOC120100417"; gene_source "ensembl"; gene_biotype "snoRNA"; transcript_name "LOC120100417-201"; transcript_source "ensembl"; transcript_biotype "snoRNA"; exon_id "ENSRNOE00000561534"; exon_version "1"; tag "Ensembl_canonical";
1	ensembl	exon	183076379	183076464	0	-	.	gene_id "ENSRNOG00000075269"; gene_version "1"; transcript_id "ENSRNOT00000161826"; transcript_version "1"; exon_number "2"; gene_source "ensembl"; gene_biotype "lncRNA"; transcript_source "ensembl"; transcript_biotype "lncRNA"; exon_id "ENSRNOE00000709774"; exon_version "1"; tag "Ensembl_canonical";
1	ensembl	exon	183077278	183077427	0	-	.	gene_id "ENSRNOG00000075269"; gene_version "1"; transcript_id "ENSRNOT00000126874"; transcript_version "1"; exon_number "1"; gene_source "ensembl"; gene_biotype "lncRNA"; transcript_source "ensembl"; transcript_biotype "lncRNA"; exon_id "ENSRNOE00000802717"; exon_version "1";
1	ensembl	exon	183077278	183077427	0	-	.	gene_id "ENSRNOG00000075269"; gene_version "1"; transcript_id "ENSRNOT00000161826"; transcript_version "1"; exon_number "1"; gene_source "ensembl"; gene_biotype "lncRNA"; transcript_source "ensembl"; transcript_biotype "lncRNA"; exon_id "ENSRNOE00000802717"; exon_version "1"; tag "Ensembl_canonical";
1	ensembl	exon	183077278	183077427	0	-	.	gene_id "ENSRNOG00000075269"; gene_version "1"; transcript_id "ENSRNOT00000165259"; transcript_version "1"; exon_number "1"; gene_source "ensembl"; gene_biotype "lncRNA"; transcript_source "ensembl"; transcript_biotype "lncRNA"; exon_id "ENSRNOE00000802717"; exon_version "1";
1	ensembl	three_prime_utr	183228395	183228470	0	-	.	gene_id "ENSRNOG00000015716"; gene_version "7"; transcript_id "ENSRNOT00000103448"; transcript_version "2"; gene_name "Gp2"; gene_source "ensembl"; gene_biotype "protein_coding"; transcript_name "Gp2-203"; transcript_source "ensembl"; transcript_biotype "protein_coding"; tag "Ensembl_canonical";
1	ensembl	three_prime_utr	183228395	183228621	0	-	.	gene_id "ENSRNOG00000015716"; gene_version "7"; transcript_id "ENSRNOT00000021249"; transcript_version "4"; gene_name "Gp2"; gene_source "ensembl"; gene_biotype "protein_coding"; transcript_name "Gp2-201"; transcript_source "ensembl"; transcript_biotype "protein_coding";
1	ensembl	exon	183228395	183228680	0	-	.	gene_id "ENSRNOG00000015716"; gene_version "7"; transcript_id "ENSRNOT00000021249"; transcript_version "4"; exon_number "11"; gene_name "Gp2"; gene_source "ensembl"; gene_biotype "protein_coding"; transcript_name "Gp2-201"; transcript_source "ensembl"; transcript_biotype "protein_coding"; exon_id "ENSRNOE00000151290"; exon_version "1";
1	ensembl	exon	183228395	183228680	0	-	.	gene_id "ENSRNOG00000015716"; gene_version "7"; transcript_id "ENSRNOT00000103448"; transcript_version "2"; exon_number "10"; gene_name "Gp2"; gene_source "ensembl"; gene_biotype "protein_coding"; transcript_name "Gp2-203"; transcript_source "ensembl"; transcript_biotype "protein_coding"; exon_id "ENSRNOE00000590128"; exon_version "1"; tag "Ensembl_canonical";
1	ensembl	gene	183228395	183243954	0	-	.	gene_id "ENSRNOG00000015716"; gene_version "7"; gene_name "Gp2"; gene_source "ensembl"; gene_biotype "protein_coding";
1	ensembl	transcript	183228395	183243954	0	-	.	gene_id "ENSRNOG00000015716"; gene_version "7"; transcript_id "ENSRNOT00000021249"; transcript_version "4"; gene_name "Gp2"; gene_source "ensembl"; gene_biotype "protein_coding"; transcript_name "Gp2-201"; transcript_source "ensembl"; transcript_biotype "protein_coding";
1	ensembl	transcript	183228395	183243954	0	-	.	gene_id "ENSRNOG00000015716"; gene_version "7"; transcript_id "ENSRNOT00000103448"; transcript_version "2"; gene_name "Gp2"; gene_source "ensembl"; gene_biotype "protein_coding"; transcript_name "Gp2-203"; transcript_source "ensembl"; transcript_biotype "protein_coding"; tag "Ensembl_canonical";
1	ensembl	stop_codon	183228471	183228473	0	-	0	gene_id "ENSRNOG00000015716"; gene_version "7"; transcript_id "ENSRNOT00000103448"; transcript_version "2"; exon_number "10"; gene_name "Gp2"; gene_source "ensembl"; gene_biotype "protein_coding"; transcript_name "Gp2-203"; transcript_source "ensembl"; transcript_biotype "protein_coding"; tag "Ensembl_canonical";
1	ensembl	CDS	183228474	183228680	0	-	0	gene_id "ENSRNOG00000015716"; gene_version "7"; transcript_id "ENSRNOT00000103448"; transcript_version "2"; exon_number "10"; gene_name "Gp2"; gene_source "ensembl"; gene_biotype "protein_coding"; transcript_name "Gp2-203"; transcript_source "ensembl"; transcript_biotype "protein_coding"; protein_id "ENSRNOP00000079152"; protein_version "1"; tag "Ensembl_canonical";
1	ensembl	stop_codon	183228622	183228624	0	-	0	gene_id "ENSRNOG00000015716"; gene_version "7"; transcript_id "ENSRNOT00000092022"; transcript_version "3"; exon_number "10"; gene_name "Gp2"; gene_source "ensembl"; gene_biotype "protein_coding"; transcript_name "Gp2-202"; transcript_source "ensembl"; transcript_biotype "protein_coding";
1	ensembl	stop_codon	183228622	183228624	0	-	0	gene_id "ENSRNOG00000015716"; gene_version "7"; transcript_id "ENSRNOT00000021249"; transcript_version "4"; exon_number "11"; gene_name "Gp2"; gene_source "ensembl"; gene_biotype "protein_coding"; transcript_name "Gp2-201"; transcript_source "ensembl"; transcript_biotype "protein_coding";
1	ensembl	exon	183228622	183228680	0	-	.	gene_id "ENSRNOG00000015716"; gene_version "7"; transcript_id "ENSRNOT00000092022"; transcript_version "3"; exon_number "10"; gene_name "Gp2"; gene_source "ensembl"; gene_biotype "protein_coding"; transcript_name "Gp2-202"; transcript_source "ensembl"; transcript_biotype "protein_coding"; exon_id "ENSRNOE00000596090"; exon_version "1";
1	ENSEMBL114_rn	exon	183228622	183228680	224.328628918761	-	.	gene_id "ENSRNOG00000015716"; transcript_id "ENSRNOG00000015716_tx_1"; exon_id "1_183228622_183228680_-"; exonnum "11"; txlen "2931";
1	ENSEMBL114_rn	exon	183228622	183228680	2.36709635815002	-	.	gene_id "ENSRNOG00000015716"; transcript_id "ENSRNOG00000015716_tx_2"; exon_id "1_183228622_183228680_-"; exonnum "11"; txlen "1797";
1	ensembl	transcript	183228622	183243954	0	-	.	gene_id "ENSRNOG00000015716"; gene_version "7"; transcript_id "ENSRNOT00000092022"; transcript_version "3"; gene_name "Gp2"; gene_source "ensembl"; gene_biotype "protein_coding"; transcript_name "Gp2-202"; transcript_source "ensembl"; transcript_biotype "protein_coding";
1	ensembl	CDS	183228625	183228680	0	-	2	gene_id "ENSRNOG00000015716"; gene_version "7"; transcript_id "ENSRNOT00000092022"; transcript_version "3"; exon_number "10"; gene_name "Gp2"; gene_source "ensembl"; gene_biotype "protein_coding"; transcript_name "Gp2-202"; transcript_source "ensembl"; transcript_biotype "protein_coding"; protein_id "ENSRNOP00000069047"; protein_version "2";
1	ensembl	CDS	183228625	183228680	0	-	2	gene_id "ENSRNOG00000015716"; gene_version "7"; transcript_id "ENSRNOT00000021249"; transcript_version "4"; exon_number "11"; gene_name "Gp2"; gene_source "ensembl"; gene_biotype "protein_coding"; transcript_name "Gp2-201"; transcript_source "ensembl"; transcript_biotype "protein_coding"; protein_id "ENSRNOP00000021249"; protein_version "3";
1	ensembl	exon	183231284	183231328	0	-	.	gene_id "ENSRNOG00000015716"; gene_version "7"; transcript_id "ENSRNOT00000021249"; transcript_version "4"; exon_number "10"; gene_name "Gp2"; gene_source "ensembl"; gene_biotype "protein_coding"; transcript_name "Gp2-201"; transcript_source "ensembl"; transcript_biotype "protein_coding"; exon_id "ENSRNOE00000151134"; exon_version "1";
1	ensembl	CDS	183231284	183231328	0	-	2	gene_id "ENSRNOG00000015716"; gene_version "7"; transcript_id "ENSRNOT00000021249"; transcript_version "4"; exon_number "10"; gene_name "Gp2"; gene_source "ensembl"; gene_biotype "protein_coding"; transcript_name "Gp2-201"; transcript_source "ensembl"; transcript_biotype "protein_coding"; protein_id "ENSRNOP00000021249"; protein_version "3";
1	ensembl	exon	183231284	183231328	0	-	.	gene_id "ENSRNOG00000015716"; gene_version "7"; transcript_id "ENSRNOT00000103448"; transcript_version "2"; exon_number "9"; gene_name "Gp2"; gene_source "ensembl"; gene_biotype "protein_coding"; transcript_name "Gp2-203"; transcript_source "ensembl"; transcript_biotype "protein_coding"; exon_id "ENSRNOE00000643664"; exon_version "1"; tag "Ensembl_canonical";
1	ensembl	CDS	183231284	183231328	0	-	0	gene_id "ENSRNOG00000015716"; gene_version "7"; transcript_id "ENSRNOT00000103448"; transcript_version "2"; exon_number "9"; gene_name "Gp2"; gene_source "ensembl"; gene_biotype "protein_coding"; transcript_name "Gp2-203"; transcript_source "ensembl"; transcript_biotype "protein_coding"; protein_id "ENSRNOP00000079152"; protein_version "1"; tag "Ensembl_canonical";
1	ENSEMBL114_rn	exon	183231284	183231328	224.328628918761	-	.	gene_id "ENSRNOG00000015716"; transcript_id "ENSRNOG00000015716_tx_1"; exon_id "1_183231284_183231328_-"; exonnum "10"; txlen "2931";
1	ENSEMBL114_rn	exon	183231284	183231328	2.36709635815002	-	.	gene_id "ENSRNOG00000015716"; transcript_id "ENSRNOG00000015716_tx_2"; exon_id "1_183231284_183231328_-"; exonnum "10"; txlen "1797";
1	ensembl	exon	183232912	183233029	0	-	.	gene_id "ENSRNOG00000015716"; gene_version "7"; transcript_id "ENSRNOT00000092022"; transcript_version "3"; exon_number "9"; gene_name "Gp2"; gene_source "ensembl"; gene_biotype "protein_coding"; transcript_name "Gp2-202"; transcript_source "ensembl"; transcript_biotype "protein_coding"; exon_id "ENSRNOE00000622305"; exon_version "1";
1	ensembl	CDS	183232912	183233029	0	-	0	gene_id "ENSRNOG00000015716"; gene_version "7"; transcript_id "ENSRNOT00000092022"; transcript_version "3"; exon_number "9"; gene_name "Gp2"; gene_source "ensembl"; gene_biotype "protein_coding"; transcript_name "Gp2-202"; transcript_source "ensembl"; transcript_biotype "protein_coding"; protein_id "ENSRNOP00000069047"; protein_version "2";
1	ensembl	exon	183232945	183233029	0	-	.	gene_id "ENSRNOG00000015716"; gene_version "7"; transcript_id "ENSRNOT00000021249"; transcript_version "4"; exon_number "9"; gene_name "Gp2"; gene_source "ensembl"; gene_biotype "protein_coding"; transcript_name "Gp2-201"; transcript_source "ensembl"; transcript_biotype "protein_coding"; exon_id "ENSRNOE00000150974"; exon_version "1";
1	ensembl	CDS	183232945	183233029	0	-	0	gene_id "ENSRNOG00000015716"; gene_version "7"; transcript_id "ENSRNOT00000021249"; transcript_version "4"; exon_number "9"; gene_name "Gp2"; gene_source "ensembl"; gene_biotype "protein_coding"; transcript_name "Gp2-201"; transcript_source "ensembl"; transcript_biotype "protein_coding"; protein_id "ENSRNOP00000021249"; protein_version "3";
1	ENSEMBL114_rn	exon	183232945	183233029	224.328628918761	-	.	gene_id "ENSRNOG00000015716"; transcript_id "ENSRNOG00000015716_tx_1"; exon_id "1_183232945_183233029_-"; exonnum "9"; txlen "2931";
1	ENSEMBL114_rn	exon	183232945	183233029	2.36709635815002	-	.	gene_id "ENSRNOG00000015716"; transcript_id "ENSRNOG00000015716_tx_2"; exon_id "1_183232945_183233029_-"; exonnum "9"; txlen "1797";
1	ensembl	exon	183234652	183234814	0	-	.	gene_id "ENSRNOG00000015716"; gene_version "7"; transcript_id "ENSRNOT00000092022"; transcript_version "3"; exon_number "8"; gene_name "Gp2"; gene_source "ensembl"; gene_biotype "protein_coding"; transcript_name "Gp2-202"; transcript_source "ensembl"; transcript_biotype "protein_coding"; exon_id "ENSRNOE00000150820"; exon_version "1";
1	ensembl	CDS	183234652	183234814	0	-	1	gene_id "ENSRNOG00000015716"; gene_version "7"; transcript_id "ENSRNOT00000092022"; transcript_version "3"; exon_number "8"; gene_name "Gp2"; gene_source "ensembl"; gene_biotype "protein_coding"; transcript_name "Gp2-202"; transcript_source "ensembl"; transcript_biotype "protein_coding"; protein_id "ENSRNOP00000069047"; protein_version "2";
1	ensembl	exon	183234652	183234814	0	-	.	gene_id "ENSRNOG00000015716"; gene_version "7"; transcript_id "ENSRNOT00000021249"; transcript_version "4"; exon_number "8"; gene_name "Gp2"; gene_source "ensembl"; gene_biotype "protein_coding"; transcript_name "Gp2-201"; transcript_source "ensembl"; transcript_biotype "protein_coding"; exon_id "ENSRNOE00000150820"; exon_version "1";
1	ensembl	CDS	183234652	183234814	0	-	1	gene_id "ENSRNOG00000015716"; gene_version "7"; transcript_id "ENSRNOT00000021249"; transcript_version "4"; exon_number "8"; gene_name "Gp2"; gene_source "ensembl"; gene_biotype "protein_coding"; transcript_name "Gp2-201"; transcript_source "ensembl"; transcript_biotype "protein_coding"; protein_id "ENSRNOP00000021249"; protein_version "3";
1	ensembl	exon	183234652	183234814	0	-	.	gene_id "ENSRNOG00000015716"; gene_version "7"; transcript_id "ENSRNOT00000103448"; transcript_version "2"; exon_number "8"; gene_name "Gp2"; gene_source "ensembl"; gene_biotype "protein_coding"; transcript_name "Gp2-203"; transcript_source "ensembl"; transcript_biotype "protein_coding"; exon_id "ENSRNOE00000150820"; exon_version "1"; tag "Ensembl_canonical";
1	ensembl	CDS	183234652	183234814	0	-	1	gene_id "ENSRNOG00000015716"; gene_version "7"; transcript_id "ENSRNOT00000103448"; transcript_version "2"; exon_number "8"; gene_name "Gp2"; gene_source "ensembl"; gene_biotype "protein_coding"; transcript_name "Gp2-203"; transcript_source "ensembl"; transcript_biotype "protein_coding"; protein_id "ENSRNOP00000079152"; protein_version "1"; tag "Ensembl_canonical";
1	ENSEMBL114_rn	exon	183234652	183234814	224.328628918761	-	.	gene_id "ENSRNOG00000015716"; transcript_id "ENSRNOG00000015716_tx_1"; exon_id "1_183234652_183234814_-"; exonnum "8"; txlen "2931";
1	ENSEMBL114_rn	exon	183234652	183234814	2.36709635815002	-	.	gene_id "ENSRNOG00000015716"; transcript_id "ENSRNOG00000015716_tx_2"; exon_id "1_183234652_183234814_-"; exonnum "8"; txlen "1797";
1	ensembl	exon	183235773	183236018	0	-	.	gene_id "ENSRNOG00000015716"; gene_version "7"; transcript_id "ENSRNOT00000092022"; transcript_version "3"; exon_number "7"; gene_name "Gp2"; gene_source "ensembl"; gene_biotype "protein_coding"; transcript_name "Gp2-202"; transcript_source "ensembl"; transcript_biotype "protein_coding"; exon_id "ENSRNOE00000150667"; exon_version "1";
1	ensembl	CDS	183235773	183236018	0	-	1	gene_id "ENSRNOG00000015716"; gene_version "7"; transcript_id "ENSRNOT00000092022"; transcript_version "3"; exon_number "7"; gene_name "Gp2"; gene_source "ensembl"; gene_biotype "protein_coding"; transcript_name "Gp2-202"; transcript_source "ensembl"; transcript_biotype "protein_coding"; protein_id "ENSRNOP00000069047"; protein_version "2";
1	ensembl	exon	183235773	183236018	0	-	.	gene_id "ENSRNOG00000015716"; gene_version "7"; transcript_id "ENSRNOT00000021249"; transcript_version "4"; exon_number "7"; gene_name "Gp2"; gene_source "ensembl"; gene_biotype "protein_coding"; transcript_name "Gp2-201"; transcript_source "ensembl"; transcript_biotype "protein_coding"; exon_id "ENSRNOE00000150667"; exon_version "1";
1	ensembl	CDS	183235773	183236018	0	-	1	gene_id "ENSRNOG00000015716"; gene_version "7"; transcript_id "ENSRNOT00000021249"; transcript_version "4"; exon_number "7"; gene_name "Gp2"; gene_source "ensembl"; gene_biotype "protein_coding"; transcript_name "Gp2-201"; transcript_source "ensembl"; transcript_biotype "protein_coding"; protein_id "ENSRNOP00000021249"; protein_version "3";
1	ensembl	exon	183235773	183236018	0	-	.	gene_id "ENSRNOG00000015716"; gene_version "7"; transcript_id "ENSRNOT00000103448"; transcript_version "2"; exon_number "7"; gene_name "Gp2"; gene_source "ensembl"; gene_biotype "protein_coding"; transcript_name "Gp2-203"; transcript_source "ensembl"; transcript_biotype "protein_coding"; exon_id "ENSRNOE00000150667"; exon_version "1"; tag "Ensembl_canonical";
1	ensembl	CDS	183235773	183236018	0	-	1	gene_id "ENSRNOG00000015716"; gene_version "7"; transcript_id "ENSRNOT00000103448"; transcript_version "2"; exon_number "7"; gene_name "Gp2"; gene_source "ensembl"; gene_biotype "protein_coding"; transcript_name "Gp2-203"; transcript_source "ensembl"; transcript_biotype "protein_coding"; protein_id "ENSRNOP00000079152"; protein_version "1"; tag "Ensembl_canonical";
1	ENSEMBL114_rn	exon	183235773	183236018	224.328628918761	-	.	gene_id "ENSRNOG00000015716"; transcript_id "ENSRNOG00000015716_tx_1"; exon_id "1_183235773_183236018_-"; exonnum "7"; txlen "2931";
1	ENSEMBL114_rn	exon	183235773	183236018	2.36709635815002	-	.	gene_id "ENSRNOG00000015716"; transcript_id "ENSRNOG00000015716_tx_2"; exon_id "1_183235773_183236018_-"; exonnum "7"; txlen "1797";
1	ensembl	exon	183237172	183237320	0	-	.	gene_id "ENSRNOG00000015716"; gene_version "7"; transcript_id "ENSRNOT00000092022"; transcript_version "3"; exon_number "6"; gene_name "Gp2"; gene_source "ensembl"; gene_biotype "protein_coding"; transcript_name "Gp2-202"; transcript_source "ensembl"; transcript_biotype "protein_coding"; exon_id "ENSRNOE00000150596"; exon_version "1";
1	ensembl	CDS	183237172	183237320	0	-	0	gene_id "ENSRNOG00000015716"; gene_version "7"; transcript_id "ENSRNOT00000092022"; transcript_version "3"; exon_number "6"; gene_name "Gp2"; gene_source "ensembl"; gene_biotype "protein_coding"; transcript_name "Gp2-202"; transcript_source "ensembl"; transcript_biotype "protein_coding"; protein_id "ENSRNOP00000069047"; protein_version "2";
1	ensembl	exon	183237172	183237320	0	-	.	gene_id "ENSRNOG00000015716"; gene_version "7"; transcript_id "ENSRNOT00000021249"; transcript_version "4"; exon_number "6"; gene_name "Gp2"; gene_source "ensembl"; gene_biotype "protein_coding"; transcript_name "Gp2-201"; transcript_source "ensembl"; transcript_biotype "protein_coding"; exon_id "ENSRNOE00000150596"; exon_version "1";
1	ensembl	CDS	183237172	183237320	0	-	0	gene_id "ENSRNOG00000015716"; gene_version "7"; transcript_id "ENSRNOT00000021249"; transcript_version "4"; exon_number "6"; gene_name "Gp2"; gene_source "ensembl"; gene_biotype "protein_coding"; transcript_name "Gp2-201"; transcript_source "ensembl"; transcript_biotype "protein_coding"; protein_id "ENSRNOP00000021249"; protein_version "3";
1	ensembl	exon	183237172	183237320	0	-	.	gene_id "ENSRNOG00000015716"; gene_version "7"; transcript_id "ENSRNOT00000103448"; transcript_version "2"; exon_number "6"; gene_name "Gp2"; gene_source "ensembl"; gene_biotype "protein_coding"; transcript_name "Gp2-203"; transcript_source "ensembl"; transcript_biotype "protein_coding"; exon_id "ENSRNOE00000150596"; exon_version "1"; tag "Ensembl_canonical";
1	ensembl	CDS	183237172	183237320	0	-	0	gene_id "ENSRNOG00000015716"; gene_version "7"; transcript_id "ENSRNOT00000103448"; transcript_version "2"; exon_number "6"; gene_name "Gp2"; gene_source "ensembl"; gene_biotype "protein_coding"; transcript_name "Gp2-203"; transcript_source "ensembl"; transcript_biotype "protein_coding"; protein_id "ENSRNOP00000079152"; protein_version "1"; tag "Ensembl_canonical";
1	ENSEMBL114_rn	exon	183237172	183237320	224.328628918761	-	.	gene_id "ENSRNOG00000015716"; transcript_id "ENSRNOG00000015716_tx_1"; exon_id "1_183237172_183237320_-"; exonnum "6"; txlen "2931";
1	ENSEMBL114_rn	exon	183237172	183237320	2.36709635815002	-	.	gene_id "ENSRNOG00000015716"; transcript_id "ENSRNOG00000015716_tx_2"; exon_id "1_183237172_183237320_-"; exonnum "6"; txlen "1797";
1	ensembl	exon	183237800	183238011	0	-	.	gene_id "ENSRNOG00000015716"; gene_version "7"; transcript_id "ENSRNOT00000092022"; transcript_version "3"; exon_number "5"; gene_name "Gp2"; gene_source "ensembl"; gene_biotype "protein_coding"; transcript_name "Gp2-202"; transcript_source "ensembl"; transcript_biotype "protein_coding"; exon_id "ENSRNOE00000150516"; exon_version "1";
1	ensembl	CDS	183237800	183238011	0	-	2	gene_id "ENSRNOG00000015716"; gene_version "7"; transcript_id "ENSRNOT00000092022"; transcript_version "3"; exon_number "5"; gene_name "Gp2"; gene_source "ensembl"; gene_biotype "protein_coding"; transcript_name "Gp2-202"; transcript_source "ensembl"; transcript_biotype "protein_coding"; protein_id "ENSRNOP00000069047"; protein_version "2";
1	ensembl	exon	183237800	183238011	0	-	.	gene_id "ENSRNOG00000015716"; gene_version "7"; transcript_id "ENSRNOT00000021249"; transcript_version "4"; exon_number "5"; gene_name "Gp2"; gene_source "ensembl"; gene_biotype "protein_coding"; transcript_name "Gp2-201"; transcript_source "ensembl"; transcript_biotype "protein_coding"; exon_id "ENSRNOE00000150516"; exon_version "1";
1	ensembl	CDS	183237800	183238011	0	-	2	gene_id "ENSRNOG00000015716"; gene_version "7"; transcript_id "ENSRNOT00000021249"; transcript_version "4"; exon_number "5"; gene_name "Gp2"; gene_source "ensembl"; gene_biotype "protein_coding"; transcript_name "Gp2-201"; transcript_source "ensembl"; transcript_biotype "protein_coding"; protein_id "ENSRNOP00000021249"; protein_version "3";
1	ensembl	exon	183237800	183238011	0	-	.	gene_id "ENSRNOG00000015716"; gene_version "7"; transcript_id "ENSRNOT00000103448"; transcript_version "2"; exon_number "5"; gene_name "Gp2"; gene_source "ensembl"; gene_biotype "protein_coding"; transcript_name "Gp2-203"; transcript_source "ensembl"; transcript_biotype "protein_coding"; exon_id "ENSRNOE00000150516"; exon_version "1"; tag "Ensembl_canonical";
1	ensembl	CDS	183237800	183238011	0	-	2	gene_id "ENSRNOG00000015716"; gene_version "7"; transcript_id "ENSRNOT00000103448"; transcript_version "2"; exon_number "5"; gene_name "Gp2"; gene_source "ensembl"; gene_biotype "protein_coding"; transcript_name "Gp2-203"; transcript_source "ensembl"; transcript_biotype "protein_coding"; protein_id "ENSRNOP00000079152"; protein_version "1"; tag "Ensembl_canonical";
1	ENSEMBL114_rn	exon	183237800	183238011	224.328628918761	-	.	gene_id "ENSRNOG00000015716"; transcript_id "ENSRNOG00000015716_tx_1"; exon_id "1_183237800_183238011_-"; exonnum "5"; txlen "2931";
1	ENSEMBL114_rn	exon	183237800	183238011	2.36709635815002	-	.	gene_id "ENSRNOG00000015716"; transcript_id "ENSRNOG00000015716_tx_2"; exon_id "1_183237800_183238011_-"; exonnum "5"; txlen "1797";
1	ensembl	exon	183238494	183238604	0	-	.	gene_id "ENSRNOG00000015716"; gene_version "7"; transcript_id "ENSRNOT00000092022"; transcript_version "3"; exon_number "4"; gene_name "Gp2"; gene_source "ensembl"; gene_biotype "protein_coding"; transcript_name "Gp2-202"; transcript_source "ensembl"; transcript_biotype "protein_coding"; exon_id "ENSRNOE00000150426"; exon_version "1";
1	ensembl	CDS	183238494	183238604	0	-	2	gene_id "ENSRNOG00000015716"; gene_version "7"; transcript_id "ENSRNOT00000092022"; transcript_version "3"; exon_number "4"; gene_name "Gp2"; gene_source "ensembl"; gene_biotype "protein_coding"; transcript_name "Gp2-202"; transcript_source "ensembl"; transcript_biotype "protein_coding"; protein_id "ENSRNOP00000069047"; protein_version "2";
1	ensembl	exon	183238494	183238604	0	-	.	gene_id "ENSRNOG00000015716"; gene_version "7"; transcript_id "ENSRNOT00000021249"; transcript_version "4"; exon_number "4"; gene_name "Gp2"; gene_source "ensembl"; gene_biotype "protein_coding"; transcript_name "Gp2-201"; transcript_source "ensembl"; transcript_biotype "protein_coding"; exon_id "ENSRNOE00000150426"; exon_version "1";
1	ensembl	CDS	183238494	183238604	0	-	2	gene_id "ENSRNOG00000015716"; gene_version "7"; transcript_id "ENSRNOT00000021249"; transcript_version "4"; exon_number "4"; gene_name "Gp2"; gene_source "ensembl"; gene_biotype "protein_coding"; transcript_name "Gp2-201"; transcript_source "ensembl"; transcript_biotype "protein_coding"; protein_id "ENSRNOP00000021249"; protein_version "3";
1	ensembl	exon	183238494	183238604	0	-	.	gene_id "ENSRNOG00000015716"; gene_version "7"; transcript_id "ENSRNOT00000103448"; transcript_version "2"; exon_number "4"; gene_name "Gp2"; gene_source "ensembl"; gene_biotype "protein_coding"; transcript_name "Gp2-203"; transcript_source "ensembl"; transcript_biotype "protein_coding"; exon_id "ENSRNOE00000150426"; exon_version "1"; tag "Ensembl_canonical";
1	ensembl	CDS	183238494	183238604	0	-	2	gene_id "ENSRNOG00000015716"; gene_version "7"; transcript_id "ENSRNOT00000103448"; transcript_version "2"; exon_number "4"; gene_name "Gp2"; gene_source "ensembl"; gene_biotype "protein_coding"; transcript_name "Gp2-203"; transcript_source "ensembl"; transcript_biotype "protein_coding"; protein_id "ENSRNOP00000079152"; protein_version "1"; tag "Ensembl_canonical";
1	ENSEMBL114_rn	exon	183238494	183238604	224.328628918761	-	.	gene_id "ENSRNOG00000015716"; transcript_id "ENSRNOG00000015716_tx_1"; exon_id "1_183238494_183238604_-"; exonnum "4"; txlen "2931";
1	ENSEMBL114_rn	exon	183238494	183238604	2.36709635815002	-	.	gene_id "ENSRNOG00000015716"; transcript_id "ENSRNOG00000015716_tx_2"; exon_id "1_183238494_183238604_-"; exonnum "4"; txlen "1797";
1	ensembl	exon	183239898	183240341	0	-	.	gene_id "ENSRNOG00000015716"; gene_version "7"; transcript_id "ENSRNOT00000092022"; transcript_version "3"; exon_number "3"; gene_name "Gp2"; gene_source "ensembl"; gene_biotype "protein_coding"; transcript_name "Gp2-202"; transcript_source "ensembl"; transcript_biotype "protein_coding"; exon_id "ENSRNOE00000150346"; exon_version "1";
1	ensembl	CDS	183239898	183240341	0	-	2	gene_id "ENSRNOG00000015716"; gene_version "7"; transcript_id "ENSRNOT00000092022"; transcript_version "3"; exon_number "3"; gene_name "Gp2"; gene_source "ensembl"; gene_biotype "protein_coding"; transcript_name "Gp2-202"; transcript_source "ensembl"; transcript_biotype "protein_coding"; protein_id "ENSRNOP00000069047"; protein_version "2";
1	ensembl	exon	183239898	183240341	0	-	.	gene_id "ENSRNOG00000015716"; gene_version "7"; transcript_id "ENSRNOT00000021249"; transcript_version "4"; exon_number "3"; gene_name "Gp2"; gene_source "ensembl"; gene_biotype "protein_coding"; transcript_name "Gp2-201"; transcript_source "ensembl"; transcript_biotype "protein_coding"; exon_id "ENSRNOE00000150346"; exon_version "1";
1	ensembl	CDS	183239898	183240341	0	-	2	gene_id "ENSRNOG00000015716"; gene_version "7"; transcript_id "ENSRNOT00000021249"; transcript_version "4"; exon_number "3"; gene_name "Gp2"; gene_source "ensembl"; gene_biotype "protein_coding"; transcript_name "Gp2-201"; transcript_source "ensembl"; transcript_biotype "protein_coding"; protein_id "ENSRNOP00000021249"; protein_version "3";
1	ensembl	exon	183239898	183240341	0	-	.	gene_id "ENSRNOG00000015716"; gene_version "7"; transcript_id "ENSRNOT00000103448"; transcript_version "2"; exon_number "3"; gene_name "Gp2"; gene_source "ensembl"; gene_biotype "protein_coding"; transcript_name "Gp2-203"; transcript_source "ensembl"; transcript_biotype "protein_coding"; exon_id "ENSRNOE00000150346"; exon_version "1"; tag "Ensembl_canonical";
1	ensembl	CDS	183239898	183240341	0	-	2	gene_id "ENSRNOG00000015716"; gene_version "7"; transcript_id "ENSRNOT00000103448"; transcript_version "2"; exon_number "3"; gene_name "Gp2"; gene_source "ensembl"; gene_biotype "protein_coding"; transcript_name "Gp2-203"; transcript_source "ensembl"; transcript_biotype "protein_coding"; protein_id "ENSRNOP00000079152"; protein_version "1"; tag "Ensembl_canonical";
1	ENSEMBL114_rn	exon	183239898	183240341	224.328628918761	-	.	gene_id "ENSRNOG00000015716"; transcript_id "ENSRNOG00000015716_tx_1"; exon_id "1_183239898_183240341_-"; exonnum "3"; txlen "2931";
1	ENSEMBL114_rn	exon	183239898	183240341	2.36709635815002	-	.	gene_id "ENSRNOG00000015716"; transcript_id "ENSRNOG00000015716_tx_2"; exon_id "1_183239898_183240341_-"; exonnum "3"; txlen "1797";
1	ensembl	CDS	183242708	183242786	0	-	0	gene_id "ENSRNOG00000015716"; gene_version "7"; transcript_id "ENSRNOT00000092022"; transcript_version "3"; exon_number "2"; gene_name "Gp2"; gene_source "ensembl"; gene_biotype "protein_coding"; transcript_name "Gp2-202"; transcript_source "ensembl"; transcript_biotype "protein_coding"; protein_id "ENSRNOP00000069047"; protein_version "2";
1	ensembl	CDS	183242708	183242786	0	-	0	gene_id "ENSRNOG00000015716"; gene_version "7"; transcript_id "ENSRNOT00000103448"; transcript_version "2"; exon_number "2"; gene_name "Gp2"; gene_source "ensembl"; gene_biotype "protein_coding"; transcript_name "Gp2-203"; transcript_source "ensembl"; transcript_biotype "protein_coding"; protein_id "ENSRNOP00000079152"; protein_version "1"; tag "Ensembl_canonical";
1	ensembl	exon	183242708	183242843	0	-	.	gene_id "ENSRNOG00000015716"; gene_version "7"; transcript_id "ENSRNOT00000092022"; transcript_version "3"; exon_number "2"; gene_name "Gp2"; gene_source "ensembl"; gene_biotype "protein_coding"; transcript_name "Gp2-202"; transcript_source "ensembl"; transcript_biotype "protein_coding"; exon_id "ENSRNOE00000633043"; exon_version "1";
1	ensembl	exon	183242708	183242843	0	-	.	gene_id "ENSRNOG00000015716"; gene_version "7"; transcript_id "ENSRNOT00000021249"; transcript_version "4"; exon_number "2"; gene_name "Gp2"; gene_source "ensembl"; gene_biotype "protein_coding"; transcript_name "Gp2-201"; transcript_source "ensembl"; transcript_biotype "protein_coding"; exon_id "ENSRNOE00000150208"; exon_version "1";
1	ensembl	CDS	183242708	183242843	0	-	0	gene_id "ENSRNOG00000015716"; gene_version "7"; transcript_id "ENSRNOT00000021249"; transcript_version "4"; exon_number "2"; gene_name "Gp2"; gene_source "ensembl"; gene_biotype "protein_coding"; transcript_name "Gp2-201"; transcript_source "ensembl"; transcript_biotype "protein_coding"; protein_id "ENSRNOP00000021249"; protein_version "3";
1	ensembl	exon	183242708	183242843	0	-	.	gene_id "ENSRNOG00000015716"; gene_version "7"; transcript_id "ENSRNOT00000103448"; transcript_version "2"; exon_number "2"; gene_name "Gp2"; gene_source "ensembl"; gene_biotype "protein_coding"; transcript_name "Gp2-203"; transcript_source "ensembl"; transcript_biotype "protein_coding"; exon_id "ENSRNOE00000633043"; exon_version "1"; tag "Ensembl_canonical";
1	ENSEMBL114_rn	exon	183242708	183242843	224.328628918761	-	.	gene_id "ENSRNOG00000015716"; transcript_id "ENSRNOG00000015716_tx_1"; exon_id "1_183242708_183242843_-"; exonnum "2"; txlen "2931";
1	ENSEMBL114_rn	exon	183242708	183242843	2.36709635815002	-	.	gene_id "ENSRNOG00000015716"; transcript_id "ENSRNOG00000015716_tx_2"; exon_id "1_183242708_183242843_-"; exonnum "2"; txlen "1797";
1	ensembl	start_codon	183242784	183242786	0	-	0	gene_id "ENSRNOG00000015716"; gene_version "7"; transcript_id "ENSRNOT00000092022"; transcript_version "3"; exon_number "2"; gene_name "Gp2"; gene_source "ensembl"; gene_biotype "protein_coding"; transcript_name "Gp2-202"; transcript_source "ensembl"; transcript_biotype "protein_coding";
1	ensembl	start_codon	183242784	183242786	0	-	0	gene_id "ENSRNOG00000015716"; gene_version "7"; transcript_id "ENSRNOT00000103448"; transcript_version "2"; exon_number "2"; gene_name "Gp2"; gene_source "ensembl"; gene_biotype "protein_coding"; transcript_name "Gp2-203"; transcript_source "ensembl"; transcript_biotype "protein_coding"; tag "Ensembl_canonical";
1	ensembl	five_prime_utr	183242787	183242843	0	-	.	gene_id "ENSRNOG00000015716"; gene_version "7"; transcript_id "ENSRNOT00000092022"; transcript_version "3"; gene_name "Gp2"; gene_source "ensembl"; gene_biotype "protein_coding"; transcript_name "Gp2-202"; transcript_source "ensembl"; transcript_biotype "protein_coding";
1	ensembl	five_prime_utr	183242787	183242843	0	-	.	gene_id "ENSRNOG00000015716"; gene_version "7"; transcript_id "ENSRNOT00000103448"; transcript_version "2"; gene_name "Gp2"; gene_source "ensembl"; gene_biotype "protein_coding"; transcript_name "Gp2-203"; transcript_source "ensembl"; transcript_biotype "protein_coding"; tag "Ensembl_canonical";
1	sraer114_ss	exon	183242929	183243075	2.36709635815002	-	.	gene_id "ENSRNOG00000015716"; transcript_id "ENSRNOG00000015716_tx_2"; exon_id "1_183242929_183243075_-"; exonnum "1"; txlen "1797";
1	ensembl	CDS	183243913	183243915	0	-	0	gene_id "ENSRNOG00000015716"; gene_version "7"; transcript_id "ENSRNOT00000021249"; transcript_version "4"; exon_number "1"; gene_name "Gp2"; gene_source "ensembl"; gene_biotype "protein_coding"; transcript_name "Gp2-201"; transcript_source "ensembl"; transcript_biotype "protein_coding"; protein_id "ENSRNOP00000021249"; protein_version "3";
1	ensembl	start_codon	183243913	183243915	0	-	0	gene_id "ENSRNOG00000015716"; gene_version "7"; transcript_id "ENSRNOT00000021249"; transcript_version "4"; exon_number "1"; gene_name "Gp2"; gene_source "ensembl"; gene_biotype "protein_coding"; transcript_name "Gp2-201"; transcript_source "ensembl"; transcript_biotype "protein_coding";
1	ensembl	exon	183243913	183243954	0	-	.	gene_id "ENSRNOG00000015716"; gene_version "7"; transcript_id "ENSRNOT00000092022"; transcript_version "3"; exon_number "1"; gene_name "Gp2"; gene_source "ensembl"; gene_biotype "protein_coding"; transcript_name "Gp2-202"; transcript_source "ensembl"; transcript_biotype "protein_coding"; exon_id "ENSRNOE00000591739"; exon_version "1";
1	ensembl	five_prime_utr	183243913	183243954	0	-	.	gene_id "ENSRNOG00000015716"; gene_version "7"; transcript_id "ENSRNOT00000092022"; transcript_version "3"; gene_name "Gp2"; gene_source "ensembl"; gene_biotype "protein_coding"; transcript_name "Gp2-202"; transcript_source "ensembl"; transcript_biotype "protein_coding";
1	ensembl	exon	183243913	183243954	0	-	.	gene_id "ENSRNOG00000015716"; gene_version "7"; transcript_id "ENSRNOT00000021249"; transcript_version "4"; exon_number "1"; gene_name "Gp2"; gene_source "ensembl"; gene_biotype "protein_coding"; transcript_name "Gp2-201"; transcript_source "ensembl"; transcript_biotype "protein_coding"; exon_id "ENSRNOE00000150151"; exon_version "1";
1	ensembl	exon	183243913	183243954	0	-	.	gene_id "ENSRNOG00000015716"; gene_version "7"; transcript_id "ENSRNOT00000103448"; transcript_version "2"; exon_number "1"; gene_name "Gp2"; gene_source "ensembl"; gene_biotype "protein_coding"; transcript_name "Gp2-203"; transcript_source "ensembl"; transcript_biotype "protein_coding"; exon_id "ENSRNOE00000591739"; exon_version "1"; tag "Ensembl_canonical";
1	ensembl	five_prime_utr	183243913	183243954	0	-	.	gene_id "ENSRNOG00000015716"; gene_version "7"; transcript_id "ENSRNOT00000103448"; transcript_version "2"; gene_name "Gp2"; gene_source "ensembl"; gene_biotype "protein_coding"; transcript_name "Gp2-203"; transcript_source "ensembl"; transcript_biotype "protein_coding"; tag "Ensembl_canonical";
1	sraer114_mid	exon	183243913	183245193	224.328628918761	-	.	gene_id "ENSRNOG00000015716"; transcript_id "ENSRNOG00000015716_tx_1"; exon_id "1_183243913_183245193_-"; exonnum "1"; txlen "2931";
1	ensembl	five_prime_utr	183243916	183243954	0	-	.	gene_id "ENSRNOG00000015716"; gene_version "7"; transcript_id "ENSRNOT00000021249"; transcript_version "4"; gene_name "Gp2"; gene_source "ensembl"; gene_biotype "protein_coding"; transcript_name "Gp2-201"; transcript_source "ensembl"; transcript_biotype "protein_coding";
1	ensembl	three_prime_utr	183247674	183247935	0	-	.	gene_id "ENSRNOG00000015557"; gene_version "6"; transcript_id "ENSRNOT00000096977"; transcript_version "2"; gene_name "Umod"; gene_source "ensembl"; gene_biotype "protein_coding"; transcript_name "Umod-202"; transcript_source "ensembl"; transcript_biotype "protein_coding"; tag "Ensembl_canonical";
1	ensembl	exon	183247674	183247997	0	-	.	gene_id "ENSRNOG00000015557"; gene_version "6"; transcript_id "ENSRNOT00000096977"; transcript_version "2"; exon_number "10"; gene_name "Umod"; gene_source "ensembl"; gene_biotype "protein_coding"; transcript_name "Umod-202"; transcript_source "ensembl"; transcript_biotype "protein_coding"; exon_id "ENSRNOE00000149980"; exon_version "4"; tag "Ensembl_canonical";
1	ensembl	transcript	183247674	183261024	0	-	.	gene_id "ENSRNOG00000015557"; gene_version "6"; transcript_id "ENSRNOT00000096977"; transcript_version "2"; gene_name "Umod"; gene_source "ensembl"; gene_biotype "protein_coding"; transcript_name "Umod-202"; transcript_source "ensembl"; transcript_biotype "protein_coding"; tag "Ensembl_canonical";
1	ensembl	gene	183247674	183261030	0	-	.	gene_id "ENSRNOG00000015557"; gene_version "6"; gene_name "Umod"; gene_source "ensembl"; gene_biotype "protein_coding";
1	ensembl	stop_codon	183247936	183247938	0	-	0	gene_id "ENSRNOG00000015557"; gene_version "6"; transcript_id "ENSRNOT00000021027"; transcript_version "6"; exon_number "9"; gene_name "Umod"; gene_source "ensembl"; gene_biotype "protein_coding"; transcript_name "Umod-201"; transcript_source "ensembl"; transcript_biotype "protein_coding";
1	ensembl	stop_codon	183247936	183247938	0	-	0	gene_id "ENSRNOG00000015557"; gene_version "6"; transcript_id "ENSRNOT00000096977"; transcript_version "2"; exon_number "10"; gene_name "Umod"; gene_source "ensembl"; gene_biotype "protein_coding"; transcript_name "Umod-202"; transcript_source "ensembl"; transcript_biotype "protein_coding"; tag "Ensembl_canonical";
1	ensembl	exon	183247936	183247997	0	-	.	gene_id "ENSRNOG00000015557"; gene_version "6"; transcript_id "ENSRNOT00000021027"; transcript_version "6"; exon_number "9"; gene_name "Umod"; gene_source "ensembl"; gene_biotype "protein_coding"; transcript_name "Umod-201"; transcript_source "ensembl"; transcript_biotype "protein_coding"; exon_id "ENSRNOE00000592922"; exon_version "1";
1	ENSEMBL114_rn	exon	183247936	183247997	326.86122146654	-	.	gene_id "ENSRNOG00000015557"; transcript_id "ENSRNOG00000015557_tx_1"; exon_id "1_183247936_183247997_-"; exonnum "11"; txlen "2024";
1	ENSEMBL114_rn	exon	183247936	183247997	0.00263620523286516	-	.	gene_id "ENSRNOG00000015557"; transcript_id "ENSRNOG00000015557_tx_2"; exon_id "1_183247936_183247997_-"; exonnum "11"; txlen "2055";
1	ensembl	transcript	183247936	183261030	0	-	.	gene_id "ENSRNOG00000015557"; gene_version "6"; transcript_id "ENSRNOT00000021027"; transcript_version "6"; gene_name "Umod"; gene_source "ensembl"; gene_biotype "protein_coding"; transcript_name "Umod-201"; transcript_source "ensembl"; transcript_biotype "protein_coding";
1	ensembl	CDS	183247939	183247997	0	-	2	gene_id "ENSRNOG00000015557"; gene_version "6"; transcript_id "ENSRNOT00000021027"; transcript_version "6"; exon_number "9"; gene_name "Umod"; gene_source "ensembl"; gene_biotype "protein_coding"; transcript_name "Umod-201"; transcript_source "ensembl"; transcript_biotype "protein_coding"; protein_id "ENSRNOP00000021027"; protein_version "3";
1	ensembl	CDS	183247939	183247997	0	-	2	gene_id "ENSRNOG00000015557"; gene_version "6"; transcript_id "ENSRNOT00000096977"; transcript_version "2"; exon_number "10"; gene_name "Umod"; gene_source "ensembl"; gene_biotype "protein_coding"; transcript_name "Umod-202"; transcript_source "ensembl"; transcript_biotype "protein_coding"; protein_id "ENSRNOP00000082923"; protein_version "2"; tag "Ensembl_canonical";
1	ensembl	exon	183249433	183249474	0	-	.	gene_id "ENSRNOG00000015557"; gene_version "6"; transcript_id "ENSRNOT00000096977"; transcript_version "2"; exon_number "9"; gene_name "Umod"; gene_source "ensembl"; gene_biotype "protein_coding"; transcript_name "Umod-202"; transcript_source "ensembl"; transcript_biotype "protein_coding"; exon_id "ENSRNOE00000149843"; exon_version "1"; tag "Ensembl_canonical";
1	ensembl	CDS	183249433	183249474	0	-	2	gene_id "ENSRNOG00000015557"; gene_version "6"; transcript_id "ENSRNOT00000096977"; transcript_version "2"; exon_number "9"; gene_name "Umod"; gene_source "ensembl"; gene_biotype "protein_coding"; transcript_name "Umod-202"; transcript_source "ensembl"; transcript_biotype "protein_coding"; protein_id "ENSRNOP00000082923"; protein_version "2"; tag "Ensembl_canonical";
1	ENSEMBL114_rn	exon	183249433	183249474	326.86122146654	-	.	gene_id "ENSRNOG00000015557"; transcript_id "ENSRNOG00000015557_tx_1"; exon_id "1_183249433_183249474_-"; exonnum "10"; txlen "2024";
1	ENSEMBL114_rn	exon	183249433	183249474	0.00263620523286516	-	.	gene_id "ENSRNOG00000015557"; transcript_id "ENSRNOG00000015557_tx_2"; exon_id "1_183249433_183249474_-"; exonnum "10"; txlen "2055";
1	ensembl	exon	183250147	183250252	0	-	.	gene_id "ENSRNOG00000015557"; gene_version "6"; transcript_id "ENSRNOT00000021027"; transcript_version "6"; exon_number "8"; gene_name "Umod"; gene_source "ensembl"; gene_biotype "protein_coding"; transcript_name "Umod-201"; transcript_source "ensembl"; transcript_biotype "protein_coding"; exon_id "ENSRNOE00000613016"; exon_version "1";
1	ensembl	CDS	183250147	183250252	0	-	0	gene_id "ENSRNOG00000015557"; gene_version "6"; transcript_id "ENSRNOT00000021027"; transcript_version "6"; exon_number "8"; gene_name "Umod"; gene_source "ensembl"; gene_biotype "protein_coding"; transcript_name "Umod-201"; transcript_source "ensembl"; transcript_biotype "protein_coding"; protein_id "ENSRNOP00000021027"; protein_version "3";
1	ensembl	exon	183250171	183250252	0	-	.	gene_id "ENSRNOG00000015557"; gene_version "6"; transcript_id "ENSRNOT00000096977"; transcript_version "2"; exon_number "8"; gene_name "Umod"; gene_source "ensembl"; gene_biotype "protein_coding"; transcript_name "Umod-202"; transcript_source "ensembl"; transcript_biotype "protein_coding"; exon_id "ENSRNOE00000149712"; exon_version "1"; tag "Ensembl_canonical";
1	ensembl	CDS	183250171	183250252	0	-	0	gene_id "ENSRNOG00000015557"; gene_version "6"; transcript_id "ENSRNOT00000096977"; transcript_version "2"; exon_number "8"; gene_name "Umod"; gene_source "ensembl"; gene_biotype "protein_coding"; transcript_name "Umod-202"; transcript_source "ensembl"; transcript_biotype "protein_coding"; protein_id "ENSRNOP00000082923"; protein_version "2"; tag "Ensembl_canonical";
1	ENSEMBL114_rn	exon	183250171	183250252	326.86122146654	-	.	gene_id "ENSRNOG00000015557"; transcript_id "ENSRNOG00000015557_tx_1"; exon_id "1_183250171_183250252_-"; exonnum "9"; txlen "2024";
1	ENSEMBL114_rn	exon	183250171	183250252	0.00263620523286516	-	.	gene_id "ENSRNOG00000015557"; transcript_id "ENSRNOG00000015557_tx_2"; exon_id "1_183250171_183250252_-"; exonnum "9"; txlen "2055";
1	ensembl	exon	183251227	183251389	0	-	.	gene_id "ENSRNOG00000015557"; gene_version "6"; transcript_id "ENSRNOT00000021027"; transcript_version "6"; exon_number "7"; gene_name "Umod"; gene_source "ensembl"; gene_biotype "protein_coding"; transcript_name "Umod-201"; transcript_source "ensembl"; transcript_biotype "protein_coding"; exon_id "ENSRNOE00000149591"; exon_version "1";
1	ensembl	CDS	183251227	183251389	0	-	1	gene_id "ENSRNOG00000015557"; gene_version "6"; transcript_id "ENSRNOT00000021027"; transcript_version "6"; exon_number "7"; gene_name "Umod"; gene_source "ensembl"; gene_biotype "protein_coding"; transcript_name "Umod-201"; transcript_source "ensembl"; transcript_biotype "protein_coding"; protein_id "ENSRNOP00000021027"; protein_version "3";
1	ensembl	exon	183251227	183251389	0	-	.	gene_id "ENSRNOG00000015557"; gene_version "6"; transcript_id "ENSRNOT00000096977"; transcript_version "2"; exon_number "7"; gene_name "Umod"; gene_source "ensembl"; gene_biotype "protein_coding"; transcript_name "Umod-202"; transcript_source "ensembl"; transcript_biotype "protein_coding"; exon_id "ENSRNOE00000149591"; exon_version "1"; tag "Ensembl_canonical";
1	ensembl	CDS	183251227	183251389	0	-	1	gene_id "ENSRNOG00000015557"; gene_version "6"; transcript_id "ENSRNOT00000096977"; transcript_version "2"; exon_number "7"; gene_name "Umod"; gene_source "ensembl"; gene_biotype "protein_coding"; transcript_name "Umod-202"; transcript_source "ensembl"; transcript_biotype "protein_coding"; protein_id "ENSRNOP00000082923"; protein_version "2"; tag "Ensembl_canonical";
1	ENSEMBL114_rn	exon	183251227	183251389	326.86122146654	-	.	gene_id "ENSRNOG00000015557"; transcript_id "ENSRNOG00000015557_tx_1"; exon_id "1_183251227_183251389_-"; exonnum "8"; txlen "2024";
1	ENSEMBL114_rn	exon	183251227	183251389	0.00263620523286516	-	.	gene_id "ENSRNOG00000015557"; transcript_id "ENSRNOG00000015557_tx_2"; exon_id "1_183251227_183251389_-"; exonnum "8"; txlen "2055";
1	ensembl	exon	183254300	183254545	0	-	.	gene_id "ENSRNOG00000015557"; gene_version "6"; transcript_id "ENSRNOT00000021027"; transcript_version "6"; exon_number "6"; gene_name "Umod"; gene_source "ensembl"; gene_biotype "protein_coding"; transcript_name "Umod-201"; transcript_source "ensembl"; transcript_biotype "protein_coding"; exon_id "ENSRNOE00000149492"; exon_version "1";
1	ensembl	CDS	183254300	183254545	0	-	1	gene_id "ENSRNOG00000015557"; gene_version "6"; transcript_id "ENSRNOT00000021027"; transcript_version "6"; exon_number "6"; gene_name "Umod"; gene_source "ensembl"; gene_biotype "protein_coding"; transcript_name "Umod-201"; transcript_source "ensembl"; transcript_biotype "protein_coding"; protein_id "ENSRNOP00000021027"; protein_version "3";
1	ensembl	exon	183254300	183254545	0	-	.	gene_id "ENSRNOG00000015557"; gene_version "6"; transcript_id "ENSRNOT00000096977"; transcript_version "2"; exon_number "6"; gene_name "Umod"; gene_source "ensembl"; gene_biotype "protein_coding"; transcript_name "Umod-202"; transcript_source "ensembl"; transcript_biotype "protein_coding"; exon_id "ENSRNOE00000149492"; exon_version "1"; tag "Ensembl_canonical";
1	ensembl	CDS	183254300	183254545	0	-	1	gene_id "ENSRNOG00000015557"; gene_version "6"; transcript_id "ENSRNOT00000096977"; transcript_version "2"; exon_number "6"; gene_name "Umod"; gene_source "ensembl"; gene_biotype "protein_coding"; transcript_name "Umod-202"; transcript_source "ensembl"; transcript_biotype "protein_coding"; protein_id "ENSRNOP00000082923"; protein_version "2"; tag "Ensembl_canonical";
1	ENSEMBL114_rn	exon	183254300	183254545	326.86122146654	-	.	gene_id "ENSRNOG00000015557"; transcript_id "ENSRNOG00000015557_tx_1"; exon_id "1_183254300_183254545_-"; exonnum "7"; txlen "2024";
1	ENSEMBL114_rn	exon	183254300	183254545	0.00263620523286516	-	.	gene_id "ENSRNOG00000015557"; transcript_id "ENSRNOG00000015557_tx_2"; exon_id "1_183254300_183254545_-"; exonnum "7"; txlen "2055";
1	ensembl	exon	183256346	183256494	0	-	.	gene_id "ENSRNOG00000015557"; gene_version "6"; transcript_id "ENSRNOT00000021027"; transcript_version "6"; exon_number "5"; gene_name "Umod"; gene_source "ensembl"; gene_biotype "protein_coding"; transcript_name "Umod-201"; transcript_source "ensembl"; transcript_biotype "protein_coding"; exon_id "ENSRNOE00000149286"; exon_version "1";
1	ensembl	CDS	183256346	183256494	0	-	0	gene_id "ENSRNOG00000015557"; gene_version "6"; transcript_id "ENSRNOT00000021027"; transcript_version "6"; exon_number "5"; gene_name "Umod"; gene_source "ensembl"; gene_biotype "protein_coding"; transcript_name "Umod-201"; transcript_source "ensembl"; transcript_biotype "protein_coding"; protein_id "ENSRNOP00000021027"; protein_version "3";
1	ensembl	exon	183256346	183256494	0	-	.	gene_id "ENSRNOG00000015557"; gene_version "6"; transcript_id "ENSRNOT00000096977"; transcript_version "2"; exon_number "5"; gene_name "Umod"; gene_source "ensembl"; gene_biotype "protein_coding"; transcript_name "Umod-202"; transcript_source "ensembl"; transcript_biotype "protein_coding"; exon_id "ENSRNOE00000149286"; exon_version "1"; tag "Ensembl_canonical";
1	ensembl	CDS	183256346	183256494	0	-	0	gene_id "ENSRNOG00000015557"; gene_version "6"; transcript_id "ENSRNOT00000096977"; transcript_version "2"; exon_number "5"; gene_name "Umod"; gene_source "ensembl"; gene_biotype "protein_coding"; transcript_name "Umod-202"; transcript_source "ensembl"; transcript_biotype "protein_coding"; protein_id "ENSRNOP00000082923"; protein_version "2"; tag "Ensembl_canonical";
1	ENSEMBL114_rn	exon	183256346	183256494	326.86122146654	-	.	gene_id "ENSRNOG00000015557"; transcript_id "ENSRNOG00000015557_tx_1"; exon_id "1_183256346_183256494_-"; exonnum "6"; txlen "2024";
1	ENSEMBL114_rn	exon	183256346	183256494	0.00263620523286516	-	.	gene_id "ENSRNOG00000015557"; transcript_id "ENSRNOG00000015557_tx_2"; exon_id "1_183256346_183256494_-"; exonnum "6"; txlen "2055";
1	ensembl	exon	183257332	183257540	0	-	.	gene_id "ENSRNOG00000015557"; gene_version "6"; transcript_id "ENSRNOT00000021027"; transcript_version "6"; exon_number "4"; gene_name "Umod"; gene_source "ensembl"; gene_biotype "protein_coding"; transcript_name "Umod-201"; transcript_source "ensembl"; transcript_biotype "protein_coding"; exon_id "ENSRNOE00000149138"; exon_version "1";
1	ensembl	CDS	183257332	183257540	0	-	2	gene_id "ENSRNOG00000015557"; gene_version "6"; transcript_id "ENSRNOT00000021027"; transcript_version "6"; exon_number "4"; gene_name "Umod"; gene_source "ensembl"; gene_biotype "protein_coding"; transcript_name "Umod-201"; transcript_source "ensembl"; transcript_biotype "protein_coding"; protein_id "ENSRNOP00000021027"; protein_version "3";
1	ensembl	exon	183257332	183257540	0	-	.	gene_id "ENSRNOG00000015557"; gene_version "6"; transcript_id "ENSRNOT00000096977"; transcript_version "2"; exon_number "4"; gene_name "Umod"; gene_source "ensembl"; gene_biotype "protein_coding"; transcript_name "Umod-202"; transcript_source "ensembl"; transcript_biotype "protein_coding"; exon_id "ENSRNOE00000149138"; exon_version "1"; tag "Ensembl_canonical";
1	ensembl	CDS	183257332	183257540	0	-	2	gene_id "ENSRNOG00000015557"; gene_version "6"; transcript_id "ENSRNOT00000096977"; transcript_version "2"; exon_number "4"; gene_name "Umod"; gene_source "ensembl"; gene_biotype "protein_coding"; transcript_name "Umod-202"; transcript_source "ensembl"; transcript_biotype "protein_coding"; protein_id "ENSRNOP00000082923"; protein_version "2"; tag "Ensembl_canonical";
1	ENSEMBL114_rn	exon	183257332	183257540	326.86122146654	-	.	gene_id "ENSRNOG00000015557"; transcript_id "ENSRNOG00000015557_tx_1"; exon_id "1_183257332_183257540_-"; exonnum "5"; txlen "2024";
1	ENSEMBL114_rn	exon	183257332	183257540	0.00263620523286516	-	.	gene_id "ENSRNOG00000015557"; transcript_id "ENSRNOG00000015557_tx_2"; exon_id "1_183257332_183257540_-"; exonnum "5"; txlen "2055";
1	ensembl	exon	183258892	183258999	0	-	.	gene_id "ENSRNOG00000015557"; gene_version "6"; transcript_id "ENSRNOT00000021027"; transcript_version "6"; exon_number "3"; gene_name "Umod"; gene_source "ensembl"; gene_biotype "protein_coding"; transcript_name "Umod-201"; transcript_source "ensembl"; transcript_biotype "protein_coding"; exon_id "ENSRNOE00000148914"; exon_version "1";
1	ensembl	CDS	183258892	183258999	0	-	2	gene_id "ENSRNOG00000015557"; gene_version "6"; transcript_id "ENSRNOT00000021027"; transcript_version "6"; exon_number "3"; gene_name "Umod"; gene_source "ensembl"; gene_biotype "protein_coding"; transcript_name "Umod-201"; transcript_source "ensembl"; transcript_biotype "protein_coding"; protein_id "ENSRNOP00000021027"; protein_version "3";
1	ensembl	exon	183258892	183258999	0	-	.	gene_id "ENSRNOG00000015557"; gene_version "6"; transcript_id "ENSRNOT00000096977"; transcript_version "2"; exon_number "3"; gene_name "Umod"; gene_source "ensembl"; gene_biotype "protein_coding"; transcript_name "Umod-202"; transcript_source "ensembl"; transcript_biotype "protein_coding"; exon_id "ENSRNOE00000148914"; exon_version "1"; tag "Ensembl_canonical";
1	ensembl	CDS	183258892	183258999	0	-	2	gene_id "ENSRNOG00000015557"; gene_version "6"; transcript_id "ENSRNOT00000096977"; transcript_version "2"; exon_number "3"; gene_name "Umod"; gene_source "ensembl"; gene_biotype "protein_coding"; transcript_name "Umod-202"; transcript_source "ensembl"; transcript_biotype "protein_coding"; protein_id "ENSRNOP00000082923"; protein_version "2"; tag "Ensembl_canonical";
1	ENSEMBL114_rn	exon	183258892	183258999	326.86122146654	-	.	gene_id "ENSRNOG00000015557"; transcript_id "ENSRNOG00000015557_tx_1"; exon_id "1_183258892_183258999_-"; exonnum "4"; txlen "2024";
1	ENSEMBL114_rn	exon	183258892	183258999	0.00263620523286516	-	.	gene_id "ENSRNOG00000015557"; transcript_id "ENSRNOG00000015557_tx_2"; exon_id "1_183258892_183258999_-"; exonnum "4"; txlen "2055";
1	ensembl	exon	183259088	183259867	0	-	.	gene_id "ENSRNOG00000015557"; gene_version "6"; transcript_id "ENSRNOT00000021027"; transcript_version "6"; exon_number "2"; gene_name "Umod"; gene_source "ensembl"; gene_biotype "protein_coding"; transcript_name "Umod-201"; transcript_source "ensembl"; transcript_biotype "protein_coding"; exon_id "ENSRNOE00000148791"; exon_version "1";
1	ensembl	CDS	183259088	183259867	0	-	2	gene_id "ENSRNOG00000015557"; gene_version "6"; transcript_id "ENSRNOT00000021027"; transcript_version "6"; exon_number "2"; gene_name "Umod"; gene_source "ensembl"; gene_biotype "protein_coding"; transcript_name "Umod-201"; transcript_source "ensembl"; transcript_biotype "protein_coding"; protein_id "ENSRNOP00000021027"; protein_version "3";
1	ensembl	exon	183259088	183259867	0	-	.	gene_id "ENSRNOG00000015557"; gene_version "6"; transcript_id "ENSRNOT00000096977"; transcript_version "2"; exon_number "2"; gene_name "Umod"; gene_source "ensembl"; gene_biotype "protein_coding"; transcript_name "Umod-202"; transcript_source "ensembl"; transcript_biotype "protein_coding"; exon_id "ENSRNOE00000148791"; exon_version "1"; tag "Ensembl_canonical";
1	ensembl	CDS	183259088	183259867	0	-	2	gene_id "ENSRNOG00000015557"; gene_version "6"; transcript_id "ENSRNOT00000096977"; transcript_version "2"; exon_number "2"; gene_name "Umod"; gene_source "ensembl"; gene_biotype "protein_coding"; transcript_name "Umod-202"; transcript_source "ensembl"; transcript_biotype "protein_coding"; protein_id "ENSRNOP00000082923"; protein_version "2"; tag "Ensembl_canonical";
1	ENSEMBL114_rn	exon	183259088	183259867	326.86122146654	-	.	gene_id "ENSRNOG00000015557"; transcript_id "ENSRNOG00000015557_tx_1"; exon_id "1_183259088_183259867_-"; exonnum "3"; txlen "2024";
1	ENSEMBL114_rn	exon	183259088	183259867	0.00263620523286516	-	.	gene_id "ENSRNOG00000015557"; transcript_id "ENSRNOG00000015557_tx_2"; exon_id "1_183259088_183259867_-"; exonnum "3"; txlen "2055";
1	ensembl	CDS	183260907	183261000	0	-	0	gene_id "ENSRNOG00000015557"; gene_version "6"; transcript_id "ENSRNOT00000021027"; transcript_version "6"; exon_number "1"; gene_name "Umod"; gene_source "ensembl"; gene_biotype "protein_coding"; transcript_name "Umod-201"; transcript_source "ensembl"; transcript_biotype "protein_coding"; protein_id "ENSRNOP00000021027"; protein_version "3";
1	ensembl	CDS	183260907	183261000	0	-	0	gene_id "ENSRNOG00000015557"; gene_version "6"; transcript_id "ENSRNOT00000096977"; transcript_version "2"; exon_number "1"; gene_name "Umod"; gene_source "ensembl"; gene_biotype "protein_coding"; transcript_name "Umod-202"; transcript_source "ensembl"; transcript_biotype "protein_coding"; protein_id "ENSRNOP00000082923"; protein_version "2"; tag "Ensembl_canonical";
1	ensembl	exon	183260907	183261024	0	-	.	gene_id "ENSRNOG00000015557"; gene_version "6"; transcript_id "ENSRNOT00000096977"; transcript_version "2"; exon_number "1"; gene_name "Umod"; gene_source "ensembl"; gene_biotype "protein_coding"; transcript_name "Umod-202"; transcript_source "ensembl"; transcript_biotype "protein_coding"; exon_id "ENSRNOE00000772476"; exon_version "1"; tag "Ensembl_canonical";
1	ensembl	exon	183260907	183261030	0	-	.	gene_id "ENSRNOG00000015557"; gene_version "6"; transcript_id "ENSRNOT00000021027"; transcript_version "6"; exon_number "1"; gene_name "Umod"; gene_source "ensembl"; gene_biotype "protein_coding"; transcript_name "Umod-201"; transcript_source "ensembl"; transcript_biotype "protein_coding"; exon_id "ENSRNOE00000148665"; exon_version "5";
1	sraer114_mid	exon	183260907	183261039	326.86122146654	-	.	gene_id "ENSRNOG00000015557"; transcript_id "ENSRNOG00000015557_tx_1"; exon_id "1_183260907_183261039_-"; exonnum "2"; txlen "2024";
1	sraer114_mid	exon	183260907	183261039	0.00263620523286516	-	.	gene_id "ENSRNOG00000015557"; transcript_id "ENSRNOG00000015557_tx_2"; exon_id "1_183260907_183261039_-"; exonnum "2"; txlen "2055";
1	ensembl	start_codon	183260998	183261000	0	-	0	gene_id "ENSRNOG00000015557"; gene_version "6"; transcript_id "ENSRNOT00000021027"; transcript_version "6"; exon_number "1"; gene_name "Umod"; gene_source "ensembl"; gene_biotype "protein_coding"; transcript_name "Umod-201"; transcript_source "ensembl"; transcript_biotype "protein_coding";
1	ensembl	start_codon	183260998	183261000	0	-	0	gene_id "ENSRNOG00000015557"; gene_version "6"; transcript_id "ENSRNOT00000096977"; transcript_version "2"; exon_number "1"; gene_name "Umod"; gene_source "ensembl"; gene_biotype "protein_coding"; transcript_name "Umod-202"; transcript_source "ensembl"; transcript_biotype "protein_coding"; tag "Ensembl_canonical";
1	ensembl	five_prime_utr	183261001	183261024	0	-	.	gene_id "ENSRNOG00000015557"; gene_version "6"; transcript_id "ENSRNOT00000096977"; transcript_version "2"; gene_name "Umod"; gene_source "ensembl"; gene_biotype "protein_coding"; transcript_name "Umod-202"; transcript_source "ensembl"; transcript_biotype "protein_coding"; tag "Ensembl_canonical";
1	ensembl	five_prime_utr	183261001	183261030	0	-	.	gene_id "ENSRNOG00000015557"; gene_version "6"; transcript_id "ENSRNOT00000021027"; transcript_version "6"; gene_name "Umod"; gene_source "ensembl"; gene_biotype "protein_coding"; transcript_name "Umod-201"; transcript_source "ensembl"; transcript_biotype "protein_coding";
1	sraer114_ss	exon	183261481	183261530	326.86122146654	-	.	gene_id "ENSRNOG00000015557"; transcript_id "ENSRNOG00000015557_tx_1"; exon_id "1_183261481_183261530_-"; exonnum "1"; txlen "2024";
1	sraer114_ss	exon	183261959	183262039	0.00263620523286516	-	.	gene_id "ENSRNOG00000015557"; transcript_id "ENSRNOG00000015557_tx_2"; exon_id "1_183261959_183262039_-"; exonnum "1"; txlen "2055";
1	ensembl	three_prime_utr	183268813	183268949	0	-	.	gene_id "ENSRNOG00000015368"; gene_version "6"; transcript_id "ENSRNOT00000020817"; transcript_version "6"; gene_name "Pdilt"; gene_source "ensembl"; gene_biotype "protein_coding"; transcript_name "Pdilt-201"; transcript_source "ensembl"; transcript_biotype "protein_coding"; tag "Ensembl_canonical";
1	ensembl	exon	183268813	183269225	0	-	.	gene_id "ENSRNOG00000015368"; gene_version "6"; transcript_id "ENSRNOT00000020817"; transcript_version "6"; exon_number "12"; gene_name "Pdilt"; gene_source "ensembl"; gene_biotype "protein_coding"; transcript_name "Pdilt-201"; transcript_source "ensembl"; transcript_biotype "protein_coding"; exon_id "ENSRNOE00000148380"; exon_version "4"; tag "Ensembl_canonical";
1	ENSEMBL114_rn	exon	183268813	183269225	0.0105617312229345	-	.	gene_id "ENSRNOG00000015368"; transcript_id "ENSRNOG00000015368_tx_2"; exon_id "1_183268813_183269225_-"; exonnum "13"; txlen "2119";
1	ensembl	gene	183268813	183300022	0	-	.	gene_id "ENSRNOG00000015368"; gene_version "6"; gene_name "Pdilt"; gene_source "ensembl"; gene_biotype "protein_coding";
1	ensembl	transcript	183268813	183300022	0	-	.	gene_id "ENSRNOG00000015368"; gene_version "6"; transcript_id "ENSRNOT00000020817"; transcript_version "6"; gene_name "Pdilt"; gene_source "ensembl"; gene_biotype "protein_coding"; transcript_name "Pdilt-201"; transcript_source "ensembl"; transcript_biotype "protein_coding"; tag "Ensembl_canonical";
1	ensembl	stop_codon	183268950	183268952	0	-	0	gene_id "ENSRNOG00000015368"; gene_version "6"; transcript_id "ENSRNOT00000020817"; transcript_version "6"; exon_number "12"; gene_name "Pdilt"; gene_source "ensembl"; gene_biotype "protein_coding"; transcript_name "Pdilt-201"; transcript_source "ensembl"; transcript_biotype "protein_coding"; tag "Ensembl_canonical";
1	ensembl	CDS	183268953	183269225	0	-	0	gene_id "ENSRNOG00000015368"; gene_version "6"; transcript_id "ENSRNOT00000020817"; transcript_version "6"; exon_number "12"; gene_name "Pdilt"; gene_source "ensembl"; gene_biotype "protein_coding"; transcript_name "Pdilt-201"; transcript_source "ensembl"; transcript_biotype "protein_coding"; protein_id "ENSRNOP00000020817"; protein_version "4"; tag "Ensembl_canonical";
1	ensembl	exon	183270165	183270254	0	-	.	gene_id "ENSRNOG00000015368"; gene_version "6"; transcript_id "ENSRNOT00000020817"; transcript_version "6"; exon_number "11"; gene_name "Pdilt"; gene_source "ensembl"; gene_biotype "protein_coding"; transcript_name "Pdilt-201"; transcript_source "ensembl"; transcript_biotype "protein_coding"; exon_id "ENSRNOE00000148235"; exon_version "1"; tag "Ensembl_canonical";
1	ensembl	CDS	183270165	183270254	0	-	0	gene_id "ENSRNOG00000015368"; gene_version "6"; transcript_id "ENSRNOT00000020817"; transcript_version "6"; exon_number "11"; gene_name "Pdilt"; gene_source "ensembl"; gene_biotype "protein_coding"; transcript_name "Pdilt-201"; transcript_source "ensembl"; transcript_biotype "protein_coding"; protein_id "ENSRNOP00000020817"; protein_version "4"; tag "Ensembl_canonical";
1	ENSEMBL114_rn	exon	183270165	183270254	0.0105617312229345	-	.	gene_id "ENSRNOG00000015368"; transcript_id "ENSRNOG00000015368_tx_2"; exon_id "1_183270165_183270254_-"; exonnum "12"; txlen "2119";
1	ensembl	exon	183271612	183271790	0	-	.	gene_id "ENSRNOG00000015368"; gene_version "6"; transcript_id "ENSRNOT00000020817"; transcript_version "6"; exon_number "10"; gene_name "Pdilt"; gene_source "ensembl"; gene_biotype "protein_coding"; transcript_name "Pdilt-201"; transcript_source "ensembl"; transcript_biotype "protein_coding"; exon_id "ENSRNOE00000148073"; exon_version "1"; tag "Ensembl_canonical";
1	ensembl	CDS	183271612	183271790	0	-	2	gene_id "ENSRNOG00000015368"; gene_version "6"; transcript_id "ENSRNOT00000020817"; transcript_version "6"; exon_number "10"; gene_name "Pdilt"; gene_source "ensembl"; gene_biotype "protein_coding"; transcript_name "Pdilt-201"; transcript_source "ensembl"; transcript_biotype "protein_coding"; protein_id "ENSRNOP00000020817"; protein_version "4"; tag "Ensembl_canonical";
1	ENSEMBL114_rn	exon	183271612	183271790	0.0105617312229345	-	.	gene_id "ENSRNOG00000015368"; transcript_id "ENSRNOG00000015368_tx_2"; exon_id "1_183271612_183271790_-"; exonnum "11"; txlen "2119";
1	ensembl	exon	183273847	183273967	0	-	.	gene_id "ENSRNOG00000015368"; gene_version "6"; transcript_id "ENSRNOT00000020817"; transcript_version "6"; exon_number "9"; gene_name "Pdilt"; gene_source "ensembl"; gene_biotype "protein_coding"; transcript_name "Pdilt-201"; transcript_source "ensembl"; transcript_biotype "protein_coding"; exon_id "ENSRNOE00000147932"; exon_version "1"; tag "Ensembl_canonical";
1	ensembl	CDS	183273847	183273967	0	-	0	gene_id "ENSRNOG00000015368"; gene_version "6"; transcript_id "ENSRNOT00000020817"; transcript_version "6"; exon_number "9"; gene_name "Pdilt"; gene_source "ensembl"; gene_biotype "protein_coding"; transcript_name "Pdilt-201"; transcript_source "ensembl"; transcript_biotype "protein_coding"; protein_id "ENSRNOP00000020817"; protein_version "4"; tag "Ensembl_canonical";
1	ENSEMBL114_rn	exon	183273847	183273967	0.0105617312229345	-	.	gene_id "ENSRNOG00000015368"; transcript_id "ENSRNOG00000015368_tx_2"; exon_id "1_183273847_183273967_-"; exonnum "10"; txlen "2119";
1	ensembl	exon	183277007	183277204	0	-	.	gene_id "ENSRNOG00000015368"; gene_version "6"; transcript_id "ENSRNOT00000020817"; transcript_version "6"; exon_number "8"; gene_name "Pdilt"; gene_source "ensembl"; gene_biotype "protein_coding"; transcript_name "Pdilt-201"; transcript_source "ensembl"; transcript_biotype "protein_coding"; exon_id "ENSRNOE00000147792"; exon_version "1"; tag "Ensembl_canonical";
1	ensembl	CDS	183277007	183277204	0	-	0	gene_id "ENSRNOG00000015368"; gene_version "6"; transcript_id "ENSRNOT00000020817"; transcript_version "6"; exon_number "8"; gene_name "Pdilt"; gene_source "ensembl"; gene_biotype "protein_coding"; transcript_name "Pdilt-201"; transcript_source "ensembl"; transcript_biotype "protein_coding"; protein_id "ENSRNOP00000020817"; protein_version "4"; tag "Ensembl_canonical";
1	ENSEMBL114_rn	exon	183277007	183277204	0.0105617312229345	-	.	gene_id "ENSRNOG00000015368"; transcript_id "ENSRNOG00000015368_tx_2"; exon_id "1_183277007_183277204_-"; exonnum "9"; txlen "2119";
1	sraer114_mid	exon	183278212	183278283	0.0105617312229345	-	.	gene_id "ENSRNOG00000015368"; transcript_id "ENSRNOG00000015368_tx_2"; exon_id "1_183278212_183278283_-"; exonnum "8"; txlen "2119";
1	ensembl	exon	183279482	183279607	0	-	.	gene_id "ENSRNOG00000015368"; gene_version "6"; transcript_id "ENSRNOT00000020817"; transcript_version "6"; exon_number "7"; gene_name "Pdilt"; gene_source "ensembl"; gene_biotype "protein_coding"; transcript_name "Pdilt-201"; transcript_source "ensembl"; transcript_biotype "protein_coding"; exon_id "ENSRNOE00000147660"; exon_version "1"; tag "Ensembl_canonical";
1	ensembl	CDS	183279482	183279607	0	-	0	gene_id "ENSRNOG00000015368"; gene_version "6"; transcript_id "ENSRNOT00000020817"; transcript_version "6"; exon_number "7"; gene_name "Pdilt"; gene_source "ensembl"; gene_biotype "protein_coding"; transcript_name "Pdilt-201"; transcript_source "ensembl"; transcript_biotype "protein_coding"; protein_id "ENSRNOP00000020817"; protein_version "4"; tag "Ensembl_canonical";
1	ENSEMBL114_rn	exon	183279482	183279607	0.0105617312229345	-	.	gene_id "ENSRNOG00000015368"; transcript_id "ENSRNOG00000015368_tx_2"; exon_id "1_183279482_183279607_-"; exonnum "7"; txlen "2119";
1	ensembl	exon	183279689	183279799	0	-	.	gene_id "ENSRNOG00000015368"; gene_version "6"; transcript_id "ENSRNOT00000020817"; transcript_version "6"; exon_number "6"; gene_name "Pdilt"; gene_source "ensembl"; gene_biotype "protein_coding"; transcript_name "Pdilt-201"; transcript_source "ensembl"; transcript_biotype "protein_coding"; exon_id "ENSRNOE00000147523"; exon_version "1"; tag "Ensembl_canonical";
1	ensembl	CDS	183279689	183279799	0	-	0	gene_id "ENSRNOG00000015368"; gene_version "6"; transcript_id "ENSRNOT00000020817"; transcript_version "6"; exon_number "6"; gene_name "Pdilt"; gene_source "ensembl"; gene_biotype "protein_coding"; transcript_name "Pdilt-201"; transcript_source "ensembl"; transcript_biotype "protein_coding"; protein_id "ENSRNOP00000020817"; protein_version "4"; tag "Ensembl_canonical";
1	ENSEMBL114_rn	exon	183279689	183279799	0.0105617312229345	-	.	gene_id "ENSRNOG00000015368"; transcript_id "ENSRNOG00000015368_tx_2"; exon_id "1_183279689_183279799_-"; exonnum "6"; txlen "2119";
1	ensembl	exon	183281651	183281788	0	-	.	gene_id "ENSRNOG00000015368"; gene_version "6"; transcript_id "ENSRNOT00000020817"; transcript_version "6"; exon_number "5"; gene_name "Pdilt"; gene_source "ensembl"; gene_biotype "protein_coding"; transcript_name "Pdilt-201"; transcript_source "ensembl"; transcript_biotype "protein_coding"; exon_id "ENSRNOE00000147396"; exon_version "1"; tag "Ensembl_canonical";
1	ensembl	CDS	183281651	183281788	0	-	0	gene_id "ENSRNOG00000015368"; gene_version "6"; transcript_id "ENSRNOT00000020817"; transcript_version "6"; exon_number "5"; gene_name "Pdilt"; gene_source "ensembl"; gene_biotype "protein_coding"; transcript_name "Pdilt-201"; transcript_source "ensembl"; transcript_biotype "protein_coding"; protein_id "ENSRNOP00000020817"; protein_version "4"; tag "Ensembl_canonical";
1	ENSEMBL114_rn	exon	183281651	183281788	0.0105617312229345	-	.	gene_id "ENSRNOG00000015368"; transcript_id "ENSRNOG00000015368_tx_2"; exon_id "1_183281651_183281788_-"; exonnum "5"; txlen "2119";
1	ensembl	exon	183282863	183282996	0	-	.	gene_id "ENSRNOG00000015368"; gene_version "6"; transcript_id "ENSRNOT00000020817"; transcript_version "6"; exon_number "4"; gene_name "Pdilt"; gene_source "ensembl"; gene_biotype "protein_coding"; transcript_name "Pdilt-201"; transcript_source "ensembl"; transcript_biotype "protein_coding"; exon_id "ENSRNOE00000147261"; exon_version "1"; tag "Ensembl_canonical";
1	ensembl	CDS	183282863	183282996	0	-	2	gene_id "ENSRNOG00000015368"; gene_version "6"; transcript_id "ENSRNOT00000020817"; transcript_version "6"; exon_number "4"; gene_name "Pdilt"; gene_source "ensembl"; gene_biotype "protein_coding"; transcript_name "Pdilt-201"; transcript_source "ensembl"; transcript_biotype "protein_coding"; protein_id "ENSRNOP00000020817"; protein_version "4"; tag "Ensembl_canonical";
1	ENSEMBL114_rn	exon	183282863	183282996	0.0105617312229345	-	.	gene_id "ENSRNOG00000015368"; transcript_id "ENSRNOG00000015368_tx_2"; exon_id "1_183282863_183282996_-"; exonnum "4"; txlen "2119";
1	ensembl	exon	183289462	183289668	0	-	.	gene_id "ENSRNOG00000015368"; gene_version "6"; transcript_id "ENSRNOT00000020817"; transcript_version "6"; exon_number "3"; gene_name "Pdilt"; gene_source "ensembl"; gene_biotype "protein_coding"; transcript_name "Pdilt-201"; transcript_source "ensembl"; transcript_biotype "protein_coding"; exon_id "ENSRNOE00000147128"; exon_version "1"; tag "Ensembl_canonical";
1	ensembl	CDS	183289462	183289668	0	-	2	gene_id "ENSRNOG00000015368"; gene_version "6"; transcript_id "ENSRNOT00000020817"; transcript_version "6"; exon_number "3"; gene_name "Pdilt"; gene_source "ensembl"; gene_biotype "protein_coding"; transcript_name "Pdilt-201"; transcript_source "ensembl"; transcript_biotype "protein_coding"; protein_id "ENSRNOP00000020817"; protein_version "4"; tag "Ensembl_canonical";
1	ENSEMBL114_rn	exon	183289462	183289668	0.0105617312229345	-	.	gene_id "ENSRNOG00000015368"; transcript_id "ENSRNOG00000015368_tx_2"; exon_id "1_183289462_183289668_-"; exonnum "3"; txlen "2119";
1	ensembl	CDS	183294274	183294466	0	-	0	gene_id "ENSRNOG00000015368"; gene_version "6"; transcript_id "ENSRNOT00000020817"; transcript_version "6"; exon_number "2"; gene_name "Pdilt"; gene_source "ensembl"; gene_biotype "protein_coding"; transcript_name "Pdilt-201"; transcript_source "ensembl"; transcript_biotype "protein_coding"; protein_id "ENSRNOP00000020817"; protein_version "4"; tag "Ensembl_canonical";
1	ensembl	exon	183294274	183294473	0	-	.	gene_id "ENSRNOG00000015368"; gene_version "6"; transcript_id "ENSRNOT00000020817"; transcript_version "6"; exon_number "2"; gene_name "Pdilt"; gene_source "ensembl"; gene_biotype "protein_coding"; transcript_name "Pdilt-201"; transcript_source "ensembl"; transcript_biotype "protein_coding"; exon_id "ENSRNOE00000146999"; exon_version "2"; tag "Ensembl_canonical";
1	ENSEMBL114_rn	exon	183294274	183294473	0.0105617312229345	-	.	gene_id "ENSRNOG00000015368"; transcript_id "ENSRNOG00000015368_tx_2"; exon_id "1_183294274_183294473_-"; exonnum "2"; txlen "2119";
1	ensembl	start_codon	183294464	183294466	0	-	0	gene_id "ENSRNOG00000015368"; gene_version "6"; transcript_id "ENSRNOT00000020817"; transcript_version "6"; exon_number "2"; gene_name "Pdilt"; gene_source "ensembl"; gene_biotype "protein_coding"; transcript_name "Pdilt-201"; transcript_source "ensembl"; transcript_biotype "protein_coding"; tag "Ensembl_canonical";
1	ensembl	five_prime_utr	183294467	183294473	0	-	.	gene_id "ENSRNOG00000015368"; gene_version "6"; transcript_id "ENSRNOT00000020817"; transcript_version "6"; gene_name "Pdilt"; gene_source "ensembl"; gene_biotype "protein_coding"; transcript_name "Pdilt-201"; transcript_source "ensembl"; transcript_biotype "protein_coding"; tag "Ensembl_canonical";
1	sraer114_ss	exon	183297818	183297947	0.0105617312229345	-	.	gene_id "ENSRNOG00000015368"; transcript_id "ENSRNOG00000015368_tx_2"; exon_id "1_183297818_183297947_-"; exonnum "1"; txlen "2119";
1	ensembl	exon	183299811	183300022	0	-	.	gene_id "ENSRNOG00000015368"; gene_version "6"; transcript_id "ENSRNOT00000020817"; transcript_version "6"; exon_number "1"; gene_name "Pdilt"; gene_source "ensembl"; gene_biotype "protein_coding"; transcript_name "Pdilt-201"; transcript_source "ensembl"; transcript_biotype "protein_coding"; exon_id "ENSRNOE00000260703"; exon_version "2"; tag "Ensembl_canonical";
1	ensembl	five_prime_utr	183299811	183300022	0	-	.	gene_id "ENSRNOG00000015368"; gene_version "6"; transcript_id "ENSRNOT00000020817"; transcript_version "6"; gene_name "Pdilt"; gene_source "ensembl"; gene_biotype "protein_coding"; transcript_name "Pdilt-201"; transcript_source "ensembl"; transcript_biotype "protein_coding"; tag "Ensembl_canonical";
1	sraer114_es	exon	183369241	183369498	0.516216885501866	-	.	gene_id "sraer114_gene_48898"; transcript_id "sraer114_gene_48898_tx_3"; exon_id "1_183369241_183369498_-"; exonnum "4"; txlen "1310";
1	sraer114_es	exon	183369241	183369498	0.0237211637803621	-	.	gene_id "sraer114_gene_48898"; transcript_id "sraer114_gene_48898_tx_4"; exon_id "1_183369241_183369498_-"; exonnum "4"; txlen "643";
1	sraer114_mid	exon	183371679	183371763	0.516216885501866	-	.	gene_id "sraer114_gene_48898"; transcript_id "sraer114_gene_48898_tx_3"; exon_id "1_183371679_183371763_-"; exonnum "3"; txlen "1310";
1	sraer114_mid	exon	183371679	183371763	0.0237211637803621	-	.	gene_id "sraer114_gene_48898"; transcript_id "sraer114_gene_48898_tx_4"; exon_id "1_183371679_183371763_-"; exonnum "3"; txlen "643";
1	sraer114_mid	exon	183372057	183372281	0.516216885501866	-	.	gene_id "sraer114_gene_48898"; transcript_id "sraer114_gene_48898_tx_3"; exon_id "1_183372057_183372281_-"; exonnum "2"; txlen "1310";
1	sraer114_mid	exon	183372057	183372281	0.0237211637803621	-	.	gene_id "sraer114_gene_48898"; transcript_id "sraer114_gene_48898_tx_4"; exon_id "1_183372057_183372281_-"; exonnum "2"; txlen "643";
1	sraer114_ss	exon	183372433	183373174	0.516216885501866	-	.	gene_id "sraer114_gene_48898"; transcript_id "sraer114_gene_48898_tx_3"; exon_id "1_183372433_183373174_-"; exonnum "1"; txlen "1310";
1	sraer114_ss	exon	183391459	183391533	0.0237211637803621	-	.	gene_id "sraer114_gene_48898"; transcript_id "sraer114_gene_48898_tx_4"; exon_id "1_183391459_183391533_-"; exonnum "1"; txlen "643";
1	ensembl	gene	183402907	183403108	0	-	.	gene_id "ENSRNOG00000053593"; gene_version "3"; gene_name "RNaseP_nuc"; gene_source "ensembl"; gene_biotype "ribozyme";
1	ensembl	transcript	183402907	183403108	0	-	.	gene_id "ENSRNOG00000053593"; gene_version "3"; transcript_id "ENSRNOT00000080809"; transcript_version "3"; gene_name "RNaseP_nuc"; gene_source "ensembl"; gene_biotype "ribozyme"; transcript_name "RNaseP_nuc-206"; transcript_source "ensembl"; transcript_biotype "ribozyme"; tag "Ensembl_canonical";
1	ensembl	exon	183402907	183403108	0	-	.	gene_id "ENSRNOG00000053593"; gene_version "3"; transcript_id "ENSRNOT00000080809"; transcript_version "3"; exon_number "1"; gene_name "RNaseP_nuc"; gene_source "ensembl"; gene_biotype "ribozyme"; transcript_name "RNaseP_nuc-206"; transcript_source "ensembl"; transcript_biotype "ribozyme"; exon_id "ENSRNOE00000562466"; exon_version "1"; tag "Ensembl_canonical";
1	ensembl	three_prime_utr	183405193	183405266	0	-	.	gene_id "ENSRNOG00000042232"; gene_version "3"; transcript_id "ENSRNOT00000066597"; transcript_version "3"; gene_name "RGD1559600"; gene_source "ensembl"; gene_biotype "protein_coding"; transcript_name "RGD1559600-201"; transcript_source "ensembl"; transcript_biotype "protein_coding"; tag "Ensembl_canonical";
1	ensembl	exon	183405193	183405725	0	-	.	gene_id "ENSRNOG00000042232"; gene_version "3"; transcript_id "ENSRNOT00000066597"; transcript_version "3"; exon_number "2"; gene_name "RGD1559600"; gene_source "ensembl"; gene_biotype "protein_coding"; transcript_name "RGD1559600-201"; transcript_source "ensembl"; transcript_biotype "protein_coding"; exon_id "ENSRNOE00000439836"; exon_version "1"; tag "Ensembl_canonical";
1	ENSEMBL114_rn	exon	183405193	183405725	12.0794858727429	-	.	gene_id "ENSRNOG00000042232"; transcript_id "ENSRNOG00000042232_tx_2"; exon_id "1_183405193_183405725_-"; exonnum "2"; txlen "606";
1	ENSEMBL114_rn	exon	183405193	183405725	0.224277138387929	-	.	gene_id "ENSRNOG00000042232"; transcript_id "ENSRNOG00000042232_tx_3"; exon_id "1_183405193_183405725_-"; exonnum "3"; txlen "622";
1	ENSEMBL114_rn	exon	183405193	183405725	0.0908042540025571	-	.	gene_id "ENSRNOG00000042232"; transcript_id "ENSRNOG00000042232_tx_4"; exon_id "1_183405193_183405725_-"; exonnum "3"; txlen "645";
1	ensembl	gene	183405193	183416929	0	-	.	gene_id "ENSRNOG00000042232"; gene_version "3"; gene_name "RGD1559600"; gene_source "ensembl"; gene_biotype "protein_coding";
1	ensembl	transcript	183405193	183416929	0	-	.	gene_id "ENSRNOG00000042232"; gene_version "3"; transcript_id "ENSRNOT00000066597"; transcript_version "3"; gene_name "RGD1559600"; gene_source "ensembl"; gene_biotype "protein_coding"; transcript_name "RGD1559600-201"; transcript_source "ensembl"; transcript_biotype "protein_coding"; tag "Ensembl_canonical";
1	ensembl	stop_codon	183405267	183405269	0	-	0	gene_id "ENSRNOG00000042232"; gene_version "3"; transcript_id "ENSRNOT00000066597"; transcript_version "3"; exon_number "2"; gene_name "RGD1559600"; gene_source "ensembl"; gene_biotype "protein_coding"; transcript_name "RGD1559600-201"; transcript_source "ensembl"; transcript_biotype "protein_coding"; tag "Ensembl_canonical";
1	ensembl	CDS	183405270	183405725	0	-	0	gene_id "ENSRNOG00000042232"; gene_version "3"; transcript_id "ENSRNOT00000066597"; transcript_version "3"; exon_number "2"; gene_name "RGD1559600"; gene_source "ensembl"; gene_biotype "protein_coding"; transcript_name "RGD1559600-201"; transcript_source "ensembl"; transcript_biotype "protein_coding"; protein_id "ENSRNOP00000059575"; protein_version "1"; tag "Ensembl_canonical";
1	sraer114_mid	exon	183414484	183414522	0.224277138387929	-	.	gene_id "ENSRNOG00000042232"; transcript_id "ENSRNOG00000042232_tx_3"; exon_id "1_183414484_183414522_-"; exonnum "2"; txlen "622";
1	sraer114_mid	exon	183414484	183414522	0.0908042540025571	-	.	gene_id "ENSRNOG00000042232"; transcript_id "ENSRNOG00000042232_tx_4"; exon_id "1_183414484_183414522_-"; exonnum "2"; txlen "645";
1	ensembl	CDS	183416880	183416915	0	-	0	gene_id "ENSRNOG00000042232"; gene_version "3"; transcript_id "ENSRNOT00000066597"; transcript_version "3"; exon_number "1"; gene_name "RGD1559600"; gene_source "ensembl"; gene_biotype "protein_coding"; transcript_name "RGD1559600-201"; transcript_source "ensembl"; transcript_biotype "protein_coding"; protein_id "ENSRNOP00000059575"; protein_version "1"; tag "Ensembl_canonical";
1	ensembl	exon	183416880	183416929	0	-	.	gene_id "ENSRNOG00000042232"; gene_version "3"; transcript_id "ENSRNOT00000066597"; transcript_version "3"; exon_number "1"; gene_name "RGD1559600"; gene_source "ensembl"; gene_biotype "protein_coding"; transcript_name "RGD1559600-201"; transcript_source "ensembl"; transcript_biotype "protein_coding"; exon_id "ENSRNOE00000434196"; exon_version "1"; tag "Ensembl_canonical";
1	ENSEMBL114_rn	exon	183416880	183416929	0.224277138387929	-	.	gene_id "ENSRNOG00000042232"; transcript_id "ENSRNOG00000042232_tx_3"; exon_id "1_183416880_183416929_-"; exonnum "1"; txlen "622";
1	ensembl	start_codon	183416913	183416915	0	-	0	gene_id "ENSRNOG00000042232"; gene_version "3"; transcript_id "ENSRNOT00000066597"; transcript_version "3"; exon_number "1"; gene_name "RGD1559600"; gene_source "ensembl"; gene_biotype "protein_coding"; transcript_name "RGD1559600-201"; transcript_source "ensembl"; transcript_biotype "protein_coding"; tag "Ensembl_canonical";
1	ensembl	five_prime_utr	183416916	183416929	0	-	.	gene_id "ENSRNOG00000042232"; gene_version "3"; transcript_id "ENSRNOT00000066597"; transcript_version "3"; gene_name "RGD1559600"; gene_source "ensembl"; gene_biotype "protein_coding"; transcript_name "RGD1559600-201"; transcript_source "ensembl"; transcript_biotype "protein_coding"; tag "Ensembl_canonical";
1	sraer114_mid	exon	183418750	183418822	12.0794858727429	-	.	gene_id "ENSRNOG00000042232"; transcript_id "ENSRNOG00000042232_tx_2"; exon_id "1_183418750_183418822_-"; exonnum "1"; txlen "606";
1	sraer114_mid	exon	183418750	183418822	0.0908042540025571	-	.	gene_id "ENSRNOG00000042232"; transcript_id "ENSRNOG00000042232_tx_4"; exon_id "1_183418750_183418822_-"; exonnum "1"; txlen "645";
1	ensembl	three_prime_utr	183431657	183431658	0	-	.	gene_id "ENSRNOG00000014946"; gene_version "9"; transcript_id "ENSRNOT00000170994"; transcript_version "1"; gene_name "AABR07005588.1"; gene_source "ensembl"; gene_biotype "protein_coding"; transcript_name "AABR07005588.1-204"; transcript_source "ensembl"; transcript_biotype "protein_coding";
1	ensembl	exon	183431657	183431690	0	-	.	gene_id "ENSRNOG00000014946"; gene_version "9"; transcript_id "ENSRNOT00000170994"; transcript_version "1"; exon_number "6"; gene_name "AABR07005588.1"; gene_source "ensembl"; gene_biotype "protein_coding"; transcript_name "AABR07005588.1-204"; transcript_source "ensembl"; transcript_biotype "protein_coding"; exon_id "ENSRNOE00000677803"; exon_version "1";
1	ensembl	gene	183431657	183516282	0	-	.	gene_id "ENSRNOG00000014946"; gene_version "9"; gene_name "AABR07005588.1"; gene_source "ensembl"; gene_biotype "protein_coding";
1	ensembl	transcript	183431657	183516282	0	-	.	gene_id "ENSRNOG00000014946"; gene_version "9"; transcript_id "ENSRNOT00000170994"; transcript_version "1"; gene_name "AABR07005588.1"; gene_source "ensembl"; gene_biotype "protein_coding"; transcript_name "AABR07005588.1-204"; transcript_source "ensembl"; transcript_biotype "protein_coding";
1	ensembl	CDS	183431659	183431690	0	-	2	gene_id "ENSRNOG00000014946"; gene_version "9"; transcript_id "ENSRNOT00000170994"; transcript_version "1"; exon_number "6"; gene_name "AABR07005588.1"; gene_source "ensembl"; gene_biotype "protein_coding"; transcript_name "AABR07005588.1-204"; transcript_source "ensembl"; transcript_biotype "protein_coding"; protein_id "ENSRNOP00000105995"; protein_version "1";
1	ensembl	exon	183436188	183436292	0	-	.	gene_id "ENSRNOG00000014946"; gene_version "9"; transcript_id "ENSRNOT00000170994"; transcript_version "1"; exon_number "5"; gene_name "AABR07005588.1"; gene_source "ensembl"; gene_biotype "protein_coding"; transcript_name "AABR07005588.1-204"; transcript_source "ensembl"; transcript_biotype "protein_coding"; exon_id "ENSRNOE00000693555"; exon_version "1";
1	ensembl	CDS	183436188	183436292	0	-	2	gene_id "ENSRNOG00000014946"; gene_version "9"; transcript_id "ENSRNOT00000170994"; transcript_version "1"; exon_number "5"; gene_name "AABR07005588.1"; gene_source "ensembl"; gene_biotype "protein_coding"; transcript_name "AABR07005588.1-204"; transcript_source "ensembl"; transcript_biotype "protein_coding"; protein_id "ENSRNOP00000105995"; protein_version "1";
1	sraer114_mid	exon	183501965	183502727	0.343452472654583	-	.	gene_id "ENSRNOG00000014946"; transcript_id "ENSRNOG00000014946_tx_5"; exon_id "1_183501965_183502727_-"; exonnum "5"; txlen "1653";
1	ensembl	three_prime_utr	183509808	183510368	0	-	.	gene_id "ENSRNOG00000014946"; gene_version "9"; transcript_id "ENSRNOT00000163178"; transcript_version "1"; gene_name "AABR07005588.1"; gene_source "ensembl"; gene_biotype "protein_coding"; transcript_name "AABR07005588.1-203"; transcript_source "ensembl"; transcript_biotype "protein_coding"; tag "Ensembl_canonical";
1	ensembl	exon	183509808	183510395	0	-	.	gene_id "ENSRNOG00000014946"; gene_version "9"; transcript_id "ENSRNOT00000163178"; transcript_version "1"; exon_number "5"; gene_name "AABR07005588.1"; gene_source "ensembl"; gene_biotype "protein_coding"; transcript_name "AABR07005588.1-203"; transcript_source "ensembl"; transcript_biotype "protein_coding"; exon_id "ENSRNOE00000762835"; exon_version "1"; tag "Ensembl_canonical";
1	ensembl	transcript	183509808	183516282	0	-	.	gene_id "ENSRNOG00000014946"; gene_version "9"; transcript_id "ENSRNOT00000163178"; transcript_version "1"; gene_name "AABR07005588.1"; gene_source "ensembl"; gene_biotype "protein_coding"; transcript_name "AABR07005588.1-203"; transcript_source "ensembl"; transcript_biotype "protein_coding"; tag "Ensembl_canonical";
1	ensembl	three_prime_utr	183510243	183511848	0	-	.	gene_id "ENSRNOG00000014946"; gene_version "9"; transcript_id "ENSRNOT00000020077"; transcript_version "9"; gene_name "AABR07005588.1"; gene_source "ensembl"; gene_biotype "protein_coding"; transcript_name "AABR07005588.1-201"; transcript_source "ensembl"; transcript_biotype "protein_coding";
1	ensembl	exon	183510243	183512255	0	-	.	gene_id "ENSRNOG00000014946"; gene_version "9"; transcript_id "ENSRNOT00000020077"; transcript_version "9"; exon_number "4"; gene_name "AABR07005588.1"; gene_source "ensembl"; gene_biotype "protein_coding"; transcript_name "AABR07005588.1-201"; transcript_source "ensembl"; transcript_biotype "protein_coding"; exon_id "ENSRNOE00000511862"; exon_version "4";
1	ensembl	transcript	183510243	183516282	0	-	.	gene_id "ENSRNOG00000014946"; gene_version "9"; transcript_id "ENSRNOT00000020077"; transcript_version "9"; gene_name "AABR07005588.1"; gene_source "ensembl"; gene_biotype "protein_coding"; transcript_name "AABR07005588.1-201"; transcript_source "ensembl"; transcript_biotype "protein_coding";
1	ensembl	stop_codon	183510369	183510371	0	-	0	gene_id "ENSRNOG00000014946"; gene_version "9"; transcript_id "ENSRNOT00000163178"; transcript_version "1"; exon_number "5"; gene_name "AABR07005588.1"; gene_source "ensembl"; gene_biotype "protein_coding"; transcript_name "AABR07005588.1-203"; transcript_source "ensembl"; transcript_biotype "protein_coding"; tag "Ensembl_canonical";
1	ensembl	CDS	183510372	183510395	0	-	0	gene_id "ENSRNOG00000014946"; gene_version "9"; transcript_id "ENSRNOT00000163178"; transcript_version "1"; exon_number "5"; gene_name "AABR07005588.1"; gene_source "ensembl"; gene_biotype "protein_coding"; transcript_name "AABR07005588.1-203"; transcript_source "ensembl"; transcript_biotype "protein_coding"; protein_id "ENSRNOP00000099319"; protein_version "1"; tag "Ensembl_canonical";
1	ensembl	stop_codon	183511849	183511851	0	-	0	gene_id "ENSRNOG00000014946"; gene_version "9"; transcript_id "ENSRNOT00000020077"; transcript_version "9"; exon_number "4"; gene_name "AABR07005588.1"; gene_source "ensembl"; gene_biotype "protein_coding"; transcript_name "AABR07005588.1-201"; transcript_source "ensembl"; transcript_biotype "protein_coding";
1	ensembl	CDS	183511852	183512255	0	-	2	gene_id "ENSRNOG00000014946"; gene_version "9"; transcript_id "ENSRNOT00000020077"; transcript_version "9"; exon_number "4"; gene_name "AABR07005588.1"; gene_source "ensembl"; gene_biotype "protein_coding"; transcript_name "AABR07005588.1-201"; transcript_source "ensembl"; transcript_biotype "protein_coding"; protein_id "ENSRNOP00000020077"; protein_version "7";
1	ensembl	exon	183511873	183512255	0	-	.	gene_id "ENSRNOG00000014946"; gene_version "9"; transcript_id "ENSRNOT00000163178"; transcript_version "1"; exon_number "4"; gene_name "AABR07005588.1"; gene_source "ensembl"; gene_biotype "protein_coding"; transcript_name "AABR07005588.1-203"; transcript_source "ensembl"; transcript_biotype "protein_coding"; exon_id "ENSRNOE00000700803"; exon_version "1"; tag "Ensembl_canonical";
1	ensembl	CDS	183511873	183512255	0	-	2	gene_id "ENSRNOG00000014946"; gene_version "9"; transcript_id "ENSRNOT00000163178"; transcript_version "1"; exon_number "4"; gene_name "AABR07005588.1"; gene_source "ensembl"; gene_biotype "protein_coding"; transcript_name "AABR07005588.1-203"; transcript_source "ensembl"; transcript_biotype "protein_coding"; protein_id "ENSRNOP00000099319"; protein_version "1"; tag "Ensembl_canonical";
1	ensembl	exon	183512037	183512255	0	-	.	gene_id "ENSRNOG00000014946"; gene_version "9"; transcript_id "ENSRNOT00000170994"; transcript_version "1"; exon_number "4"; gene_name "AABR07005588.1"; gene_source "ensembl"; gene_biotype "protein_coding"; transcript_name "AABR07005588.1-204"; transcript_source "ensembl"; transcript_biotype "protein_coding"; exon_id "ENSRNOE00000722448"; exon_version "1";
1	ensembl	CDS	183512037	183512255	0	-	2	gene_id "ENSRNOG00000014946"; gene_version "9"; transcript_id "ENSRNOT00000170994"; transcript_version "1"; exon_number "4"; gene_name "AABR07005588.1"; gene_source "ensembl"; gene_biotype "protein_coding"; transcript_name "AABR07005588.1-204"; transcript_source "ensembl"; transcript_biotype "protein_coding"; protein_id "ENSRNOP00000105995"; protein_version "1";
1	ENSEMBL114_rn	exon	183512037	183512255	0.343452472654583	-	.	gene_id "ENSRNOG00000014946"; transcript_id "ENSRNOG00000014946_tx_5"; exon_id "1_183512037_183512255_-"; exonnum "4"; txlen "1653";
1	ensembl	exon	183513252	183513500	0	-	.	gene_id "ENSRNOG00000014946"; gene_version "9"; transcript_id "ENSRNOT00000170994"; transcript_version "1"; exon_number "3"; gene_name "AABR07005588.1"; gene_source "ensembl"; gene_biotype "protein_coding"; transcript_name "AABR07005588.1-204"; transcript_source "ensembl"; transcript_biotype "protein_coding"; exon_id "ENSRNOE00000143366"; exon_version "3";
1	ensembl	CDS	183513252	183513500	0	-	2	gene_id "ENSRNOG00000014946"; gene_version "9"; transcript_id "ENSRNOT00000170994"; transcript_version "1"; exon_number "3"; gene_name "AABR07005588.1"; gene_source "ensembl"; gene_biotype "protein_coding"; transcript_name "AABR07005588.1-204"; transcript_source "ensembl"; transcript_biotype "protein_coding"; protein_id "ENSRNOP00000105995"; protein_version "1";
1	ensembl	exon	183513252	183513500	0	-	.	gene_id "ENSRNOG00000014946"; gene_version "9"; transcript_id "ENSRNOT00000163178"; transcript_version "1"; exon_number "3"; gene_name "AABR07005588.1"; gene_source "ensembl"; gene_biotype "protein_coding"; transcript_name "AABR07005588.1-203"; transcript_source "ensembl"; transcript_biotype "protein_coding"; exon_id "ENSRNOE00000143366"; exon_version "3"; tag "Ensembl_canonical";
1	ensembl	CDS	183513252	183513500	0	-	2	gene_id "ENSRNOG00000014946"; gene_version "9"; transcript_id "ENSRNOT00000163178"; transcript_version "1"; exon_number "3"; gene_name "AABR07005588.1"; gene_source "ensembl"; gene_biotype "protein_coding"; transcript_name "AABR07005588.1-203"; transcript_source "ensembl"; transcript_biotype "protein_coding"; protein_id "ENSRNOP00000099319"; protein_version "1"; tag "Ensembl_canonical";
1	ensembl	exon	183513252	183513500	0	-	.	gene_id "ENSRNOG00000014946"; gene_version "9"; transcript_id "ENSRNOT00000020077"; transcript_version "9"; exon_number "3"; gene_name "AABR07005588.1"; gene_source "ensembl"; gene_biotype "protein_coding"; transcript_name "AABR07005588.1-201"; transcript_source "ensembl"; transcript_biotype "protein_coding"; exon_id "ENSRNOE00000143366"; exon_version "3";
1	ensembl	CDS	183513252	183513500	0	-	2	gene_id "ENSRNOG00000014946"; gene_version "9"; transcript_id "ENSRNOT00000020077"; transcript_version "9"; exon_number "3"; gene_name "AABR07005588.1"; gene_source "ensembl"; gene_biotype "protein_coding"; transcript_name "AABR07005588.1-201"; transcript_source "ensembl"; transcript_biotype "protein_coding"; protein_id "ENSRNOP00000020077"; protein_version "7";
1	ENSEMBL114_rn	exon	183513252	183513500	0.343452472654583	-	.	gene_id "ENSRNOG00000014946"; transcript_id "ENSRNOG00000014946_tx_5"; exon_id "1_183513252_183513500_-"; exonnum "3"; txlen "1653";
1	ensembl	exon	183514651	183514679	0	-	.	gene_id "ENSRNOG00000014946"; gene_version "9"; transcript_id "ENSRNOT00000084389"; transcript_version "3"; exon_number "3"; gene_name "AABR07005588.1"; gene_source "ensembl"; gene_biotype "protein_coding"; transcript_name "AABR07005588.1-202"; transcript_source "ensembl"; transcript_biotype "protein_coding"; exon_id "ENSRNOE00000547652"; exon_version "1";
1	ensembl	CDS	183514651	183514679	0	-	2	gene_id "ENSRNOG00000014946"; gene_version "9"; transcript_id "ENSRNOT00000084389"; transcript_version "3"; exon_number "3"; gene_name "AABR07005588.1"; gene_source "ensembl"; gene_biotype "protein_coding"; transcript_name "AABR07005588.1-202"; transcript_source "ensembl"; transcript_biotype "protein_coding"; protein_id "ENSRNOP00000070986"; protein_version "1";
1	ensembl	transcript	183514651	183516282	0	-	.	gene_id "ENSRNOG00000014946"; gene_version "9"; transcript_id "ENSRNOT00000084389"; transcript_version "3"; gene_name "AABR07005588.1"; gene_source "ensembl"; gene_biotype "protein_coding"; transcript_name "AABR07005588.1-202"; transcript_source "ensembl"; transcript_biotype "protein_coding";
1	ensembl	exon	183514759	183514933	0	-	.	gene_id "ENSRNOG00000014946"; gene_version "9"; transcript_id "ENSRNOT00000084389"; transcript_version "3"; exon_number "2"; gene_name "AABR07005588.1"; gene_source "ensembl"; gene_biotype "protein_coding"; transcript_name "AABR07005588.1-202"; transcript_source "ensembl"; transcript_biotype "protein_coding"; exon_id "ENSRNOE00000143300"; exon_version "2";
1	ensembl	CDS	183514759	183514933	0	-	0	gene_id "ENSRNOG00000014946"; gene_version "9"; transcript_id "ENSRNOT00000084389"; transcript_version "3"; exon_number "2"; gene_name "AABR07005588.1"; gene_source "ensembl"; gene_biotype "protein_coding"; transcript_name "AABR07005588.1-202"; transcript_source "ensembl"; transcript_biotype "protein_coding"; protein_id "ENSRNOP00000070986"; protein_version "1";
1	ensembl	exon	183514759	183514933	0	-	.	gene_id "ENSRNOG00000014946"; gene_version "9"; transcript_id "ENSRNOT00000170994"; transcript_version "1"; exon_number "2"; gene_name "AABR07005588.1"; gene_source "ensembl"; gene_biotype "protein_coding"; transcript_name "AABR07005588.1-204"; transcript_source "ensembl"; transcript_biotype "protein_coding"; exon_id "ENSRNOE00000143300"; exon_version "2";
1	ensembl	CDS	183514759	183514933	0	-	0	gene_id "ENSRNOG00000014946"; gene_version "9"; transcript_id "ENSRNOT00000170994"; transcript_version "1"; exon_number "2"; gene_name "AABR07005588.1"; gene_source "ensembl"; gene_biotype "protein_coding"; transcript_name "AABR07005588.1-204"; transcript_source "ensembl"; transcript_biotype "protein_coding"; protein_id "ENSRNOP00000105995"; protein_version "1";
1	ensembl	exon	183514759	183514933	0	-	.	gene_id "ENSRNOG00000014946"; gene_version "9"; transcript_id "ENSRNOT00000163178"; transcript_version "1"; exon_number "2"; gene_name "AABR07005588.1"; gene_source "ensembl"; gene_biotype "protein_coding"; transcript_name "AABR07005588.1-203"; transcript_source "ensembl"; transcript_biotype "protein_coding"; exon_id "ENSRNOE00000143300"; exon_version "2"; tag "Ensembl_canonical";
1	ensembl	CDS	183514759	183514933	0	-	0	gene_id "ENSRNOG00000014946"; gene_version "9"; transcript_id "ENSRNOT00000163178"; transcript_version "1"; exon_number "2"; gene_name "AABR07005588.1"; gene_source "ensembl"; gene_biotype "protein_coding"; transcript_name "AABR07005588.1-203"; transcript_source "ensembl"; transcript_biotype "protein_coding"; protein_id "ENSRNOP00000099319"; protein_version "1"; tag "Ensembl_canonical";
1	ensembl	exon	183514759	183514933	0	-	.	gene_id "ENSRNOG00000014946"; gene_version "9"; transcript_id "ENSRNOT00000020077"; transcript_version "9"; exon_number "2"; gene_name "AABR07005588.1"; gene_source "ensembl"; gene_biotype "protein_coding"; transcript_name "AABR07005588.1-201"; transcript_source "ensembl"; transcript_biotype "protein_coding"; exon_id "ENSRNOE00000143300"; exon_version "2";
1	ensembl	CDS	183514759	183514933	0	-	0	gene_id "ENSRNOG00000014946"; gene_version "9"; transcript_id "ENSRNOT00000020077"; transcript_version "9"; exon_number "2"; gene_name "AABR07005588.1"; gene_source "ensembl"; gene_biotype "protein_coding"; transcript_name "AABR07005588.1-201"; transcript_source "ensembl"; transcript_biotype "protein_coding"; protein_id "ENSRNOP00000020077"; protein_version "7";
1	ENSEMBL114_rn	exon	183514759	183514933	0.343452472654583	-	.	gene_id "ENSRNOG00000014946"; transcript_id "ENSRNOG00000014946_tx_5"; exon_id "1_183514759_183514933_-"; exonnum "2"; txlen "1653";
1	ensembl	CDS	183516036	183516266	0	-	0	gene_id "ENSRNOG00000014946"; gene_version "9"; transcript_id "ENSRNOT00000084389"; transcript_version "3"; exon_number "1"; gene_name "AABR07005588.1"; gene_source "ensembl"; gene_biotype "protein_coding"; transcript_name "AABR07005588.1-202"; transcript_source "ensembl"; transcript_biotype "protein_coding"; protein_id "ENSRNOP00000070986"; protein_version "1";
1	ensembl	CDS	183516036	183516266	0	-	0	gene_id "ENSRNOG00000014946"; gene_version "9"; transcript_id "ENSRNOT00000170994"; transcript_version "1"; exon_number "1"; gene_name "AABR07005588.1"; gene_source "ensembl"; gene_biotype "protein_coding"; transcript_name "AABR07005588.1-204"; transcript_source "ensembl"; transcript_biotype "protein_coding"; protein_id "ENSRNOP00000105995"; protein_version "1";
1	ensembl	CDS	183516036	183516266	0	-	0	gene_id "ENSRNOG00000014946"; gene_version "9"; transcript_id "ENSRNOT00000163178"; transcript_version "1"; exon_number "1"; gene_name "AABR07005588.1"; gene_source "ensembl"; gene_biotype "protein_coding"; transcript_name "AABR07005588.1-203"; transcript_source "ensembl"; transcript_biotype "protein_coding"; protein_id "ENSRNOP00000099319"; protein_version "1"; tag "Ensembl_canonical";
1	ensembl	CDS	183516036	183516266	0	-	0	gene_id "ENSRNOG00000014946"; gene_version "9"; transcript_id "ENSRNOT00000020077"; transcript_version "9"; exon_number "1"; gene_name "AABR07005588.1"; gene_source "ensembl"; gene_biotype "protein_coding"; transcript_name "AABR07005588.1-201"; transcript_source "ensembl"; transcript_biotype "protein_coding"; protein_id "ENSRNOP00000020077"; protein_version "7";
1	ensembl	exon	183516036	183516282	0	-	.	gene_id "ENSRNOG00000014946"; gene_version "9"; transcript_id "ENSRNOT00000084389"; transcript_version "3"; exon_number "1"; gene_name "AABR07005588.1"; gene_source "ensembl"; gene_biotype "protein_coding"; transcript_name "AABR07005588.1-202"; transcript_source "ensembl"; transcript_biotype "protein_coding"; exon_id "ENSRNOE00000143240"; exon_version "6";
1	ensembl	exon	183516036	183516282	0	-	.	gene_id "ENSRNOG00000014946"; gene_version "9"; transcript_id "ENSRNOT00000170994"; transcript_version "1"; exon_number "1"; gene_name "AABR07005588.1"; gene_source "ensembl"; gene_biotype "protein_coding"; transcript_name "AABR07005588.1-204"; transcript_source "ensembl"; transcript_biotype "protein_coding"; exon_id "ENSRNOE00000143240"; exon_version "6";
1	ensembl	exon	183516036	183516282	0	-	.	gene_id "ENSRNOG00000014946"; gene_version "9"; transcript_id "ENSRNOT00000163178"; transcript_version "1"; exon_number "1"; gene_name "AABR07005588.1"; gene_source "ensembl"; gene_biotype "protein_coding"; transcript_name "AABR07005588.1-203"; transcript_source "ensembl"; transcript_biotype "protein_coding"; exon_id "ENSRNOE00000143240"; exon_version "6"; tag "Ensembl_canonical";
1	ensembl	exon	183516036	183516282	0	-	.	gene_id "ENSRNOG00000014946"; gene_version "9"; transcript_id "ENSRNOT00000020077"; transcript_version "9"; exon_number "1"; gene_name "AABR07005588.1"; gene_source "ensembl"; gene_biotype "protein_coding"; transcript_name "AABR07005588.1-201"; transcript_source "ensembl"; transcript_biotype "protein_coding"; exon_id "ENSRNOE00000143240"; exon_version "6";
1	ENSEMBL114_rn	exon	183516036	183516282	0.343452472654583	-	.	gene_id "ENSRNOG00000014946"; transcript_id "ENSRNOG00000014946_tx_5"; exon_id "1_183516036_183516282_-"; exonnum "1"; txlen "1653";
1	ensembl	start_codon	183516264	183516266	0	-	0	gene_id "ENSRNOG00000014946"; gene_version "9"; transcript_id "ENSRNOT00000084389"; transcript_version "3"; exon_number "1"; gene_name "AABR07005588.1"; gene_source "ensembl"; gene_biotype "protein_coding"; transcript_name "AABR07005588.1-202"; transcript_source "ensembl"; transcript_biotype "protein_coding";
1	ensembl	start_codon	183516264	183516266	0	-	0	gene_id "ENSRNOG00000014946"; gene_version "9"; transcript_id "ENSRNOT00000170994"; transcript_version "1"; exon_number "1"; gene_name "AABR07005588.1"; gene_source "ensembl"; gene_biotype "protein_coding"; transcript_name "AABR07005588.1-204"; transcript_source "ensembl"; transcript_biotype "protein_coding";
1	ensembl	start_codon	183516264	183516266	0	-	0	gene_id "ENSRNOG00000014946"; gene_version "9"; transcript_id "ENSRNOT00000163178"; transcript_version "1"; exon_number "1"; gene_name "AABR07005588.1"; gene_source "ensembl"; gene_biotype "protein_coding"; transcript_name "AABR07005588.1-203"; transcript_source "ensembl"; transcript_biotype "protein_coding"; tag "Ensembl_canonical";
1	ensembl	start_codon	183516264	183516266	0	-	0	gene_id "ENSRNOG00000014946"; gene_version "9"; transcript_id "ENSRNOT00000020077"; transcript_version "9"; exon_number "1"; gene_name "AABR07005588.1"; gene_source "ensembl"; gene_biotype "protein_coding"; transcript_name "AABR07005588.1-201"; transcript_source "ensembl"; transcript_biotype "protein_coding";
1	ensembl	five_prime_utr	183516267	183516282	0	-	.	gene_id "ENSRNOG00000014946"; gene_version "9"; transcript_id "ENSRNOT00000084389"; transcript_version "3"; gene_name "AABR07005588.1"; gene_source "ensembl"; gene_biotype "protein_coding"; transcript_name "AABR07005588.1-202"; transcript_source "ensembl"; transcript_biotype "protein_coding";
1	ensembl	five_prime_utr	183516267	183516282	0	-	.	gene_id "ENSRNOG00000014946"; gene_version "9"; transcript_id "ENSRNOT00000170994"; transcript_version "1"; gene_name "AABR07005588.1"; gene_source "ensembl"; gene_biotype "protein_coding"; transcript_name "AABR07005588.1-204"; transcript_source "ensembl"; transcript_biotype "protein_coding";
1	ensembl	five_prime_utr	183516267	183516282	0	-	.	gene_id "ENSRNOG00000014946"; gene_version "9"; transcript_id "ENSRNOT00000163178"; transcript_version "1"; gene_name "AABR07005588.1"; gene_source "ensembl"; gene_biotype "protein_coding"; transcript_name "AABR07005588.1-203"; transcript_source "ensembl"; transcript_biotype "protein_coding"; tag "Ensembl_canonical";
1	ensembl	five_prime_utr	183516267	183516282	0	-	.	gene_id "ENSRNOG00000014946"; gene_version "9"; transcript_id "ENSRNOT00000020077"; transcript_version "9"; gene_name "AABR07005588.1"; gene_source "ensembl"; gene_biotype "protein_coding"; transcript_name "AABR07005588.1-201"; transcript_source "ensembl"; transcript_biotype "protein_coding";
1	sraer114_es	exon	183527954	183528836	0.136102427805961	-	.	gene_id "ENSRNOG00000014673"; transcript_id "ENSRNOG00000014673_tx_108"; exon_id "1_183527954_183528836_-"; exonnum "3"; txlen "1100";
1	sraer114_es	exon	183527954	183528836	0.10036334423328	-	.	gene_id "ENSRNOG00000014673"; transcript_id "ENSRNOG00000014673_tx_126"; exon_id "1_183527954_183528836_-"; exonnum "12"; txlen "2405";
1	sraer114_es	exon	183527954	183528836	0.10036334423328	-	.	gene_id "ENSRNOG00000014673"; transcript_id "ENSRNOG00000014673_tx_127"; exon_id "1_183527954_183528836_-"; exonnum "12"; txlen "2419";
1	sraer114_es	exon	183527954	183528836	0.0838356686096946	-	.	gene_id "ENSRNOG00000014673"; transcript_id "ENSRNOG00000014673_tx_144"; exon_id "1_183527954_183528836_-"; exonnum "12"; txlen "2325";
1	sraer114_es	exon	183527954	183528836	0.0838356686096946	-	.	gene_id "ENSRNOG00000014673"; transcript_id "ENSRNOG00000014673_tx_145"; exon_id "1_183527954_183528836_-"; exonnum "14"; txlen "4199";
1	sraer114_es	exon	183527954	183528836	0.0838356686096946	-	.	gene_id "ENSRNOG00000014673"; transcript_id "ENSRNOG00000014673_tx_146"; exon_id "1_183527954_183528836_-"; exonnum "14"; txlen "4213";
1	sraer114_es	exon	183527954	183528836	0.0838356686096946	-	.	gene_id "ENSRNOG00000014673"; transcript_id "ENSRNOG00000014673_tx_147"; exon_id "1_183527954_183528836_-"; exonnum "13"; txlen "2415";
1	sraer114_es	exon	183527954	183528836	0.0838356686096946	-	.	gene_id "ENSRNOG00000014673"; transcript_id "ENSRNOG00000014673_tx_148"; exon_id "1_183527954_183528836_-"; exonnum "13"; txlen "2429";
1	sraer114_es	exon	183527954	183528836	0.078909113924633	-	.	gene_id "ENSRNOG00000014673"; transcript_id "ENSRNOG00000014673_tx_159"; exon_id "1_183527954_183528836_-"; exonnum "11"; txlen "2315";
1	sraer114_es	exon	183527954	183528836	0.0744612856899135	-	.	gene_id "ENSRNOG00000014673"; transcript_id "ENSRNOG00000014673_tx_161"; exon_id "1_183527954_183528836_-"; exonnum "13"; txlen "4189";
1	sraer114_es	exon	183527954	183528836	0.0731140636095849	-	.	gene_id "ENSRNOG00000014673"; transcript_id "ENSRNOG00000014673_tx_164"; exon_id "1_183527954_183528836_-"; exonnum "12"; txlen "2339";
1	sraer114_es	exon	183527954	183528836	0.0681875089245234	-	.	gene_id "ENSRNOG00000014673"; transcript_id "ENSRNOG00000014673_tx_167"; exon_id "1_183527954_183528836_-"; exonnum "11"; txlen "2329";
1	sraer114_es	exon	183527954	183528836	0.0289368379900916	-	.	gene_id "ENSRNOG00000014673"; transcript_id "ENSRNOG00000014673_tx_170"; exon_id "1_183527954_183528836_-"; exonnum "15"; txlen "4420";
1	sraer114_es	exon	183527954	183528836	0.0289368379900916	-	.	gene_id "ENSRNOG00000014673"; transcript_id "ENSRNOG00000014673_tx_171"; exon_id "1_183527954_183528836_-"; exonnum "15"; txlen "4434";
1	sraer114_es	exon	183527954	183528836	0.290402557696039	-	.	gene_id "ENSRNOG00000014673"; transcript_id "ENSRNOG00000014673_tx_70"; exon_id "1_183527954_183528836_-"; exonnum "3"; txlen "1185";
1	sraer114_mid	exon	183532056	183532192	0.136102427805961	-	.	gene_id "ENSRNOG00000014673"; transcript_id "ENSRNOG00000014673_tx_108"; exon_id "1_183532056_183532192_-"; exonnum "2"; txlen "1100";
1	sraer114_mid	exon	183532056	183532192	0.10036334423328	-	.	gene_id "ENSRNOG00000014673"; transcript_id "ENSRNOG00000014673_tx_126"; exon_id "1_183532056_183532192_-"; exonnum "11"; txlen "2405";
1	sraer114_mid	exon	183532056	183532192	0.10036334423328	-	.	gene_id "ENSRNOG00000014673"; transcript_id "ENSRNOG00000014673_tx_127"; exon_id "1_183532056_183532192_-"; exonnum "11"; txlen "2419";
1	sraer114_mid	exon	183532056	183532192	0.099411778015502	-	.	gene_id "ENSRNOG00000014673"; transcript_id "ENSRNOG00000014673_tx_128"; exon_id "1_183532056_183532192_-"; exonnum "12"; txlen "1663";
1	sraer114_mid	exon	183532056	183532192	0.099411778015502	-	.	gene_id "ENSRNOG00000014673"; transcript_id "ENSRNOG00000014673_tx_129"; exon_id "1_183532056_183532192_-"; exonnum "12"; txlen "1677";
1	sraer114_mid	exon	183532056	183532192	0.0953156617636771	-	.	gene_id "ENSRNOG00000014673"; transcript_id "ENSRNOG00000014673_tx_132"; exon_id "1_183532056_183532192_-"; exonnum "13"; txlen "3248";
1	sraer114_mid	exon	183532056	183532192	0.091179412740123	-	.	gene_id "ENSRNOG00000014673"; transcript_id "ENSRNOG00000014673_tx_136"; exon_id "1_183532056_183532192_-"; exonnum "11"; txlen "1653";
1	sraer114_mid	exon	183532056	183532192	0.091179412740123	-	.	gene_id "ENSRNOG00000014673"; transcript_id "ENSRNOG00000014673_tx_137"; exon_id "1_183532056_183532192_-"; exonnum "11"; txlen "1667";
1	sraer114_mid	exon	183532056	183532192	0.0838356686096946	-	.	gene_id "ENSRNOG00000014673"; transcript_id "ENSRNOG00000014673_tx_144"; exon_id "1_183532056_183532192_-"; exonnum "11"; txlen "2325";
1	sraer114_mid	exon	183532056	183532192	0.0838356686096946	-	.	gene_id "ENSRNOG00000014673"; transcript_id "ENSRNOG00000014673_tx_145"; exon_id "1_183532056_183532192_-"; exonnum "13"; txlen "4199";
1	sraer114_mid	exon	183532056	183532192	0.0838356686096946	-	.	gene_id "ENSRNOG00000014673"; transcript_id "ENSRNOG00000014673_tx_146"; exon_id "1_183532056_183532192_-"; exonnum "13"; txlen "4213";
1	sraer114_mid	exon	183532056	183532192	0.0838356686096946	-	.	gene_id "ENSRNOG00000014673"; transcript_id "ENSRNOG00000014673_tx_147"; exon_id "1_183532056_183532192_-"; exonnum "12"; txlen "2415";
1	sraer114_mid	exon	183532056	183532192	0.0838356686096946	-	.	gene_id "ENSRNOG00000014673"; transcript_id "ENSRNOG00000014673_tx_148"; exon_id "1_183532056_183532192_-"; exonnum "12"; txlen "2429";
1	sraer114_mid	exon	183532056	183532192	0.0790397029470449	-	.	gene_id "ENSRNOG00000014673"; transcript_id "ENSRNOG00000014673_tx_157"; exon_id "1_183532056_183532192_-"; exonnum "13"; txlen "3262";
1	sraer114_mid	exon	183532056	183532192	0.078909113924633	-	.	gene_id "ENSRNOG00000014673"; transcript_id "ENSRNOG00000014673_tx_159"; exon_id "1_183532056_183532192_-"; exonnum "10"; txlen "2315";
1	sraer114_mid	exon	183532056	183532192	1.15196897133387	-	.	gene_id "ENSRNOG00000014673"; transcript_id "ENSRNOG00000014673_tx_16"; exon_id "1_183532056_183532192_-"; exonnum "10"; txlen "1408";
1	sraer114_mid	exon	183532056	183532192	0.0744612856899135	-	.	gene_id "ENSRNOG00000014673"; transcript_id "ENSRNOG00000014673_tx_161"; exon_id "1_183532056_183532192_-"; exonnum "12"; txlen "4189";
1	sraer114_mid	exon	183532056	183532192	0.0743825096054556	-	.	gene_id "ENSRNOG00000014673"; transcript_id "ENSRNOG00000014673_tx_162"; exon_id "1_183532056_183532192_-"; exonnum "13"; txlen "3447";
1	sraer114_mid	exon	183532056	183532192	0.0743825096054556	-	.	gene_id "ENSRNOG00000014673"; transcript_id "ENSRNOG00000014673_tx_163"; exon_id "1_183532056_183532192_-"; exonnum "13"; txlen "3461";
1	sraer114_mid	exon	183532056	183532192	0.0731140636095849	-	.	gene_id "ENSRNOG00000014673"; transcript_id "ENSRNOG00000014673_tx_164"; exon_id "1_183532056_183532192_-"; exonnum "11"; txlen "2339";
1	sraer114_mid	exon	183532056	183532192	0.0681875089245234	-	.	gene_id "ENSRNOG00000014673"; transcript_id "ENSRNOG00000014673_tx_167"; exon_id "1_183532056_183532192_-"; exonnum "10"; txlen "2329";
1	sraer114_mid	exon	183532056	183532192	0.0289368379900916	-	.	gene_id "ENSRNOG00000014673"; transcript_id "ENSRNOG00000014673_tx_170"; exon_id "1_183532056_183532192_-"; exonnum "14"; txlen "4420";
1	sraer114_mid	exon	183532056	183532192	0.0289368379900916	-	.	gene_id "ENSRNOG00000014673"; transcript_id "ENSRNOG00000014673_tx_171"; exon_id "1_183532056_183532192_-"; exonnum "14"; txlen "4434";
1	sraer114_mid	exon	183532056	183532192	0.982754238548269	-	.	gene_id "ENSRNOG00000014673"; transcript_id "ENSRNOG00000014673_tx_23"; exon_id "1_183532056_183532192_-"; exonnum "12"; txlen "3202";
1	sraer114_mid	exon	183532056	183532192	0.843910487968617	-	.	gene_id "ENSRNOG00000014673"; transcript_id "ENSRNOG00000014673_tx_30"; exon_id "1_183532056_183532192_-"; exonnum "10"; txlen "1314";
1	sraer114_mid	exon	183532056	183532192	0.647791144705838	-	.	gene_id "ENSRNOG00000014673"; transcript_id "ENSRNOG00000014673_tx_42"; exon_id "1_183532056_183532192_-"; exonnum "11"; txlen "3098";
1	sraer114_mid	exon	183532056	183532192	0.621398088456832	-	.	gene_id "ENSRNOG00000014673"; transcript_id "ENSRNOG00000014673_tx_43"; exon_id "1_183532056_183532192_-"; exonnum "11"; txlen "3192";
1	sraer114_mid	exon	183532056	183532192	0.561160487342915	-	.	gene_id "ENSRNOG00000014673"; transcript_id "ENSRNOG00000014673_tx_48"; exon_id "1_183532056_183532192_-"; exonnum "11"; txlen "3112";
1	sraer114_mid	exon	183532056	183532192	0.561132130996725	-	.	gene_id "ENSRNOG00000014673"; transcript_id "ENSRNOG00000014673_tx_49"; exon_id "1_183532056_183532192_-"; exonnum "10"; txlen "1328";
1	sraer114_mid	exon	183532056	183532192	0.344554245005435	-	.	gene_id "ENSRNOG00000014673"; transcript_id "ENSRNOG00000014673_tx_67"; exon_id "1_183532056_183532192_-"; exonnum "9"; txlen "1304";
1	sraer114_mid	exon	183532056	183532192	0.318927112227939	-	.	gene_id "ENSRNOG00000014673"; transcript_id "ENSRNOG00000014673_tx_68"; exon_id "1_183532056_183532192_-"; exonnum "9"; txlen "1318";
1	sraer114_mid	exon	183532056	183532192	0.290402557696039	-	.	gene_id "ENSRNOG00000014673"; transcript_id "ENSRNOG00000014673_tx_70"; exon_id "1_183532056_183532192_-"; exonnum "2"; txlen "1185";
1	sraer114_mid	exon	183532056	183532192	0.239005923653723	-	.	gene_id "ENSRNOG00000014673"; transcript_id "ENSRNOG00000014673_tx_82"; exon_id "1_183532056_183532192_-"; exonnum "10"; txlen "3102";
1	sraer114_mid	exon	183532056	183532192	0.190174328833983	-	.	gene_id "ENSRNOG00000014673"; transcript_id "ENSRNOG00000014673_tx_92"; exon_id "1_183532056_183532192_-"; exonnum "10"; txlen "3088";
1	sraer114_mid	exon	183532056	183532192	0.180225502864669	-	.	gene_id "ENSRNOG00000014673"; transcript_id "ENSRNOG00000014673_tx_93"; exon_id "1_183532056_183532192_-"; exonnum "12"; txlen "1464";
1	sraer114_mid	exon	183532056	183532192	0.180225502864669	-	.	gene_id "ENSRNOG00000014673"; transcript_id "ENSRNOG00000014673_tx_94"; exon_id "1_183532056_183532192_-"; exonnum "12"; txlen "1478";
1	sraer114_ss	exon	183532957	183533036	0.136102427805961	-	.	gene_id "ENSRNOG00000014673"; transcript_id "ENSRNOG00000014673_tx_108"; exon_id "1_183532957_183533036_-"; exonnum "1"; txlen "1100";
1	sraer114_ss	exon	183533953	183534117	0.290402557696039	-	.	gene_id "ENSRNOG00000014673"; transcript_id "ENSRNOG00000014673_tx_70"; exon_id "1_183533953_183534117_-"; exonnum "1"; txlen "1185";
1	sraer114_es	exon	183538147	183538275	0.042001241675185	-	.	gene_id "ENSRNOG00000071795"; transcript_id "ENSRNOG00000071795_tx_2"; exon_id "1_183538147_183538275_-"; exonnum "3"; txlen "567";
1	ensembl	exon	183539025	183539656	0	-	.	gene_id "ENSRNOG00000071795"; gene_version "1"; transcript_id "ENSRNOT00000160763"; transcript_version "1"; exon_number "3"; gene_source "ensembl"; gene_biotype "lncRNA"; transcript_source "ensembl"; transcript_biotype "lncRNA"; exon_id "ENSRNOE00000753078"; exon_version "1"; tag "Ensembl_canonical";
1	ensembl	gene	183539025	183543232	0	-	.	gene_id "ENSRNOG00000071795"; gene_version "1"; gene_source "ensembl"; gene_biotype "lncRNA";
1	ensembl	transcript	183539025	183543232	0	-	.	gene_id "ENSRNOG00000071795"; gene_version "1"; transcript_id "ENSRNOT00000160763"; transcript_version "1"; gene_source "ensembl"; gene_biotype "lncRNA"; transcript_source "ensembl"; transcript_biotype "lncRNA"; tag "Ensembl_canonical";
1	ensembl	exon	183540605	183540726	0	-	.	gene_id "ENSRNOG00000071795"; gene_version "1"; transcript_id "ENSRNOT00000160763"; transcript_version "1"; exon_number "2"; gene_source "ensembl"; gene_biotype "lncRNA"; transcript_source "ensembl"; transcript_biotype "lncRNA"; exon_id "ENSRNOE00000819713"; exon_version "1"; tag "Ensembl_canonical";
1	ENSEMBL114_rn	exon	183540605	183540726	0.042001241675185	-	.	gene_id "ENSRNOG00000071795"; transcript_id "ENSRNOG00000071795_tx_2"; exon_id "1_183540605_183540726_-"; exonnum "2"; txlen "567";
1	ensembl	exon	183542917	183543232	0	-	.	gene_id "ENSRNOG00000071795"; gene_version "1"; transcript_id "ENSRNOT00000160763"; transcript_version "1"; exon_number "1"; gene_source "ensembl"; gene_biotype "lncRNA"; transcript_source "ensembl"; transcript_biotype "lncRNA"; exon_id "ENSRNOE00000752810"; exon_version "1"; tag "Ensembl_canonical";
1	ENSEMBL114_rn	exon	183542917	183543232	0.042001241675185	-	.	gene_id "ENSRNOG00000071795"; transcript_id "ENSRNOG00000071795_tx_2"; exon_id "1_183542917_183543232_-"; exonnum "1"; txlen "567";
1	sraer114_es	exon	183552225	183553530	0.0909213921736778	-	.	gene_id "ENSRNOG00000014673"; transcript_id "ENSRNOG00000014673_tx_138"; exon_id "1_183552225_183553530_-"; exonnum "3"; txlen "1678";
1	sraer114_es	exon	183552225	183553530	0.0842505339567303	-	.	gene_id "ENSRNOG00000014673"; transcript_id "ENSRNOG00000014673_tx_140"; exon_id "1_183552225_183553530_-"; exonnum "12"; txlen "2701";
1	sraer114_es	exon	183552225	183553530	0.0842505339567303	-	.	gene_id "ENSRNOG00000014673"; transcript_id "ENSRNOG00000014673_tx_141"; exon_id "1_183552225_183553530_-"; exonnum "12"; txlen "2715";
1	sraer114_es	exon	183552225	183553530	0.0842505339567303	-	.	gene_id "ENSRNOG00000014673"; transcript_id "ENSRNOG00000014673_tx_142"; exon_id "1_183552225_183553530_-"; exonnum "11"; txlen "2691";
1	sraer114_es	exon	183552225	183553530	0.0842505339567303	-	.	gene_id "ENSRNOG00000014673"; transcript_id "ENSRNOG00000014673_tx_143"; exon_id "1_183552225_183553530_-"; exonnum "11"; txlen "2705";
1	sraer114_es	exon	183553249	183553569	4.9973895306413	-	.	gene_id "ENSRNOG00000014673"; transcript_id "ENSRNOG00000014673_tx_1"; exon_id "1_183553249_183553569_-"; exonnum "12"; txlen "1730";
1	sraer114_es	exon	183553249	183553569	0.146814005387375	-	.	gene_id "ENSRNOG00000014673"; transcript_id "ENSRNOG00000014673_tx_102"; exon_id "1_183553249_183553569_-"; exonnum "12"; txlen "1809";
1	sraer114_es	exon	183553249	183553569	0.119123026621426	-	.	gene_id "ENSRNOG00000014673"; transcript_id "ENSRNOG00000014673_tx_116"; exon_id "1_183553249_183553569_-"; exonnum "11"; txlen "1799";
1	sraer114_es	exon	183553249	183553569	1.25736811032645	-	.	gene_id "ENSRNOG00000014673"; transcript_id "ENSRNOG00000014673_tx_12"; exon_id "1_183553249_183553569_-"; exonnum "11"; txlen "1588";
1	sraer114_es	exon	183553249	183553569	0.104269507402005	-	.	gene_id "ENSRNOG00000014673"; transcript_id "ENSRNOG00000014673_tx_123"; exon_id "1_183553249_183553569_-"; exonnum "11"; txlen "1813";
1	sraer114_es	exon	183553249	183553569	1.20900433808308	-	.	gene_id "ENSRNOG00000014673"; transcript_id "ENSRNOG00000014673_tx_13"; exon_id "1_183553249_183553569_-"; exonnum "11"; txlen "1602";
1	sraer114_es	exon	183553249	183553569	0.09617939299349	-	.	gene_id "ENSRNOG00000014673"; transcript_id "ENSRNOG00000014673_tx_130"; exon_id "1_183553249_183553569_-"; exonnum "12"; txlen "1648";
1	sraer114_es	exon	183553249	183553569	0.09617939299349	-	.	gene_id "ENSRNOG00000014673"; transcript_id "ENSRNOG00000014673_tx_131"; exon_id "1_183553249_183553569_-"; exonnum "12"; txlen "1662";
1	sraer114_es	exon	183553249	183553569	0.0869553836364649	-	.	gene_id "ENSRNOG00000014673"; transcript_id "ENSRNOG00000014673_tx_139"; exon_id "1_183553249_183553569_-"; exonnum "13"; txlen "3593";
1	sraer114_es	exon	183553249	183553569	0.0790397029470449	-	.	gene_id "ENSRNOG00000014673"; transcript_id "ENSRNOG00000014673_tx_156"; exon_id "1_183553249_183553569_-"; exonnum "13"; txlen "3432";
1	sraer114_es	exon	183553249	183553569	0.0790397029470449	-	.	gene_id "ENSRNOG00000014673"; transcript_id "ENSRNOG00000014673_tx_158"; exon_id "1_183553249_183553569_-"; exonnum "13"; txlen "3446";
1	sraer114_es	exon	183553249	183553569	0.078073854740892	-	.	gene_id "ENSRNOG00000014673"; transcript_id "ENSRNOG00000014673_tx_160"; exon_id "1_183553249_183553569_-"; exonnum "12"; txlen "1823";
1	sraer114_es	exon	183553249	183553569	4.90702835454066	-	.	gene_id "ENSRNOG00000014673"; transcript_id "ENSRNOG00000014673_tx_2"; exon_id "1_183553249_183553569_-"; exonnum "11"; txlen "1720";
1	sraer114_es	exon	183553249	183553569	1.02112586926624	-	.	gene_id "ENSRNOG00000014673"; transcript_id "ENSRNOG00000014673_tx_22"; exon_id "1_183553249_183553569_-"; exonnum "12"; txlen "3372";
1	sraer114_es	exon	183553249	183553569	0.977620162563434	-	.	gene_id "ENSRNOG00000014673"; transcript_id "ENSRNOG00000014673_tx_24"; exon_id "1_183553249_183553569_-"; exonnum "10"; txlen "1578";
1	sraer114_es	exon	183553249	183553569	0.86787537665451	-	.	gene_id "ENSRNOG00000014673"; transcript_id "ENSRNOG00000014673_tx_27"; exon_id "1_183553249_183553569_-"; exonnum "13"; txlen "1937";
1	sraer114_es	exon	183553249	183553569	0.851840093193267	-	.	gene_id "ENSRNOG00000014673"; transcript_id "ENSRNOG00000014673_tx_28"; exon_id "1_183553249_183553569_-"; exonnum "12"; txlen "1927";
1	sraer114_es	exon	183553249	183553569	0.849273944432845	-	.	gene_id "ENSRNOG00000014673"; transcript_id "ENSRNOG00000014673_tx_29"; exon_id "1_183553249_183553569_-"; exonnum "13"; txlen "1951";
1	sraer114_es	exon	183553249	183553569	4.85984556954225	-	.	gene_id "ENSRNOG00000014673"; transcript_id "ENSRNOG00000014673_tx_3"; exon_id "1_183553249_183553569_-"; exonnum "12"; txlen "1716";
1	sraer114_es	exon	183553249	183553569	0.838667143066373	-	.	gene_id "ENSRNOG00000014673"; transcript_id "ENSRNOG00000014673_tx_31"; exon_id "1_183553249_183553569_-"; exonnum "12"; txlen "3386";
1	sraer114_es	exon	183553249	183553569	0.833238660971602	-	.	gene_id "ENSRNOG00000014673"; transcript_id "ENSRNOG00000014673_tx_32"; exon_id "1_183553249_183553569_-"; exonnum "12"; txlen "1941";
1	sraer114_es	exon	183553249	183553569	0.757494156364423	-	.	gene_id "ENSRNOG00000014673"; transcript_id "ENSRNOG00000014673_tx_38"; exon_id "1_183553249_183553569_-"; exonnum "10"; txlen "1592";
1	sraer114_es	exon	183553249	183553569	0.718860400179566	-	.	gene_id "ENSRNOG00000014673"; transcript_id "ENSRNOG00000014673_tx_39"; exon_id "1_183553249_183553569_-"; exonnum "11"; txlen "3362";
1	sraer114_es	exon	183553249	183553569	4.71157790046952	-	.	gene_id "ENSRNOG00000014673"; transcript_id "ENSRNOG00000014673_tx_4"; exon_id "1_183553249_183553569_-"; exonnum "11"; txlen "1706";
1	sraer114_es	exon	183553249	183553569	3.31041836079228	-	.	gene_id "ENSRNOG00000014673"; transcript_id "ENSRNOG00000014673_tx_5"; exon_id "1_183553249_183553569_-"; exonnum "13"; txlen "3514";
1	sraer114_es	exon	183553249	183553569	0.530191082755862	-	.	gene_id "ENSRNOG00000014673"; transcript_id "ENSRNOG00000014673_tx_52"; exon_id "1_183553249_183553569_-"; exonnum "11"; txlen "3376";
1	sraer114_es	exon	183553249	183553569	0.46693245726022	-	.	gene_id "ENSRNOG00000014673"; transcript_id "ENSRNOG00000014673_tx_55"; exon_id "1_183553249_183553569_-"; exonnum "14"; txlen "3721";
1	sraer114_es	exon	183553249	183553569	0.420859974294759	-	.	gene_id "ENSRNOG00000014673"; transcript_id "ENSRNOG00000014673_tx_59"; exon_id "1_183553249_183553569_-"; exonnum "14"; txlen "3735";
1	sraer114_es	exon	183553249	183553569	3.26889414133321	-	.	gene_id "ENSRNOG00000014673"; transcript_id "ENSRNOG00000014673_tx_6"; exon_id "1_183553249_183553569_-"; exonnum "12"; txlen "3490";
1	sraer114_es	exon	183553249	183553569	0.394394839516806	-	.	gene_id "ENSRNOG00000014673"; transcript_id "ENSRNOG00000014673_tx_61"; exon_id "1_183553249_183553569_-"; exonnum "13"; txlen "3711";
1	sraer114_es	exon	183553249	183553569	3.26522726756796	-	.	gene_id "ENSRNOG00000014673"; transcript_id "ENSRNOG00000014673_tx_7"; exon_id "1_183553249_183553569_-"; exonnum "13"; txlen "3500";
1	sraer114_es	exon	183553249	183553569	0.263410170595229	-	.	gene_id "ENSRNOG00000014673"; transcript_id "ENSRNOG00000014673_tx_75"; exon_id "1_183553249_183553569_-"; exonnum "13"; txlen "3725";
1	sraer114_es	exon	183553249	183553569	0.257186068106502	-	.	gene_id "ENSRNOG00000014673"; transcript_id "ENSRNOG00000014673_tx_78"; exon_id "1_183553249_183553569_-"; exonnum "3"; txlen "544";
1	sraer114_es	exon	183553249	183553569	3.21130408070868	-	.	gene_id "ENSRNOG00000014673"; transcript_id "ENSRNOG00000014673_tx_8"; exon_id "1_183553249_183553569_-"; exonnum "12"; txlen "3504";
1	sraer114_es	exon	183553249	183553569	2.90815874808675	-	.	gene_id "ENSRNOG00000014673"; transcript_id "ENSRNOG00000014673_tx_9"; exon_id "1_183553249_183553569_-"; exonnum "3"; txlen "693";
1	sraer114_es	exon	183553536	183553605	0.143525188595748	-	.	gene_id "ENSRNOG00000014673"; transcript_id "ENSRNOG00000014673_tx_103"; exon_id "1_183553536_183553605_-"; exonnum "13"; txlen "3263";
1	sraer114_es	exon	183553536	183553605	0.142522037066163	-	.	gene_id "ENSRNOG00000014673"; transcript_id "ENSRNOG00000014673_tx_104"; exon_id "1_183553536_183553605_-"; exonnum "11"; txlen "1337";
1	sraer114_es	exon	183553536	183553605	0.10848862243518	-	.	gene_id "ENSRNOG00000014673"; transcript_id "ENSRNOG00000014673_tx_121"; exon_id "1_183553536_183553605_-"; exonnum "13"; txlen "1686";
1	sraer114_es	exon	183553536	183553605	0.0926089471039523	-	.	gene_id "ENSRNOG00000014673"; transcript_id "ENSRNOG00000014673_tx_134"; exon_id "1_183553536_183553605_-"; exonnum "11"; txlen "1351";
1	sraer114_es	exon	183553536	183553605	0.0926089471039523	-	.	gene_id "ENSRNOG00000014673"; transcript_id "ENSRNOG00000014673_tx_135"; exon_id "1_183553536_183553605_-"; exonnum "10"; txlen "1327";
1	sraer114_es	exon	183553536	183553605	0.0828242171080848	-	.	gene_id "ENSRNOG00000014673"; transcript_id "ENSRNOG00000014673_tx_152"; exon_id "1_183553536_183553605_-"; exonnum "12"; txlen "3121";
1	sraer114_es	exon	183553536	183553605	0.0828242171080848	-	.	gene_id "ENSRNOG00000014673"; transcript_id "ENSRNOG00000014673_tx_153"; exon_id "1_183553536_183553605_-"; exonnum "12"; txlen "3135";
1	sraer114_es	exon	183553536	183553605	0.0677035889290207	-	.	gene_id "ENSRNOG00000014673"; transcript_id "ENSRNOG00000014673_tx_169"; exon_id "1_183553536_183553605_-"; exonnum "12"; txlen "1676";
1	sraer114_es	exon	183553536	183553605	0.383004837177491	-	.	gene_id "ENSRNOG00000014673"; transcript_id "ENSRNOG00000014673_tx_62"; exon_id "1_183553536_183553605_-"; exonnum "12"; txlen "1479";
1	sraer114_es	exon	183553536	183553605	0.370646016478764	-	.	gene_id "ENSRNOG00000014673"; transcript_id "ENSRNOG00000014673_tx_63"; exon_id "1_183553536_183553605_-"; exonnum "12"; txlen "1465";
1	sraer114_es	exon	183553536	183553605	0.270926597482847	-	.	gene_id "ENSRNOG00000014673"; transcript_id "ENSRNOG00000014673_tx_72"; exon_id "1_183553536_183553605_-"; exonnum "11"; txlen "1455";
1	sraer114_es	exon	183553536	183553605	0.250409519413905	-	.	gene_id "ENSRNOG00000014673"; transcript_id "ENSRNOG00000014673_tx_80"; exon_id "1_183553536_183553605_-"; exonnum "13"; txlen "3249";
1	sraer114_es	exon	183553536	183553605	0.233372328219363	-	.	gene_id "ENSRNOG00000014673"; transcript_id "ENSRNOG00000014673_tx_84"; exon_id "1_183553536_183553605_-"; exonnum "11"; txlen "1469";
1	sraer114_es	exon	183553536	183553605	0.229377906126053	-	.	gene_id "ENSRNOG00000014673"; transcript_id "ENSRNOG00000014673_tx_86"; exon_id "1_183553536_183553605_-"; exonnum "12"; txlen "3239";
1	sraer114_mid	exon	183562460	183562549	4.9973895306413	-	.	gene_id "ENSRNOG00000014673"; transcript_id "ENSRNOG00000014673_tx_1"; exon_id "1_183562460_183562549_-"; exonnum "11"; txlen "1730";
1	sraer114_mid	exon	183562460	183562549	0.146814005387375	-	.	gene_id "ENSRNOG00000014673"; transcript_id "ENSRNOG00000014673_tx_102"; exon_id "1_183562460_183562549_-"; exonnum "11"; txlen "1809";
1	sraer114_mid	exon	183562460	183562549	0.143525188595748	-	.	gene_id "ENSRNOG00000014673"; transcript_id "ENSRNOG00000014673_tx_103"; exon_id "1_183562460_183562549_-"; exonnum "12"; txlen "3263";
1	sraer114_mid	exon	183562460	183562549	0.142522037066163	-	.	gene_id "ENSRNOG00000014673"; transcript_id "ENSRNOG00000014673_tx_104"; exon_id "1_183562460_183562549_-"; exonnum "10"; txlen "1337";
1	sraer114_mid	exon	183562460	183562549	0.119123026621426	-	.	gene_id "ENSRNOG00000014673"; transcript_id "ENSRNOG00000014673_tx_116"; exon_id "1_183562460_183562549_-"; exonnum "10"; txlen "1799";
1	sraer114_mid	exon	183562460	183562549	1.25736811032645	-	.	gene_id "ENSRNOG00000014673"; transcript_id "ENSRNOG00000014673_tx_12"; exon_id "1_183562460_183562549_-"; exonnum "10"; txlen "1588";
1	sraer114_mid	exon	183562460	183562549	0.10848862243518	-	.	gene_id "ENSRNOG00000014673"; transcript_id "ENSRNOG00000014673_tx_121"; exon_id "1_183562460_183562549_-"; exonnum "12"; txlen "1686";
1	sraer114_mid	exon	183562460	183562549	0.104269507402005	-	.	gene_id "ENSRNOG00000014673"; transcript_id "ENSRNOG00000014673_tx_123"; exon_id "1_183562460_183562549_-"; exonnum "10"; txlen "1813";
1	sraer114_mid	exon	183562460	183562549	0.10036334423328	-	.	gene_id "ENSRNOG00000014673"; transcript_id "ENSRNOG00000014673_tx_126"; exon_id "1_183562460_183562549_-"; exonnum "10"; txlen "2405";
1	sraer114_mid	exon	183562460	183562549	0.10036334423328	-	.	gene_id "ENSRNOG00000014673"; transcript_id "ENSRNOG00000014673_tx_127"; exon_id "1_183562460_183562549_-"; exonnum "10"; txlen "2419";
1	sraer114_mid	exon	183562460	183562549	1.20900433808308	-	.	gene_id "ENSRNOG00000014673"; transcript_id "ENSRNOG00000014673_tx_13"; exon_id "1_183562460_183562549_-"; exonnum "10"; txlen "1602";
1	sraer114_mid	exon	183562460	183562549	0.09617939299349	-	.	gene_id "ENSRNOG00000014673"; transcript_id "ENSRNOG00000014673_tx_130"; exon_id "1_183562460_183562549_-"; exonnum "11"; txlen "1648";
1	sraer114_mid	exon	183562460	183562549	0.09617939299349	-	.	gene_id "ENSRNOG00000014673"; transcript_id "ENSRNOG00000014673_tx_131"; exon_id "1_183562460_183562549_-"; exonnum "11"; txlen "1662";
1	sraer114_mid	exon	183562460	183562549	0.0953156617636771	-	.	gene_id "ENSRNOG00000014673"; transcript_id "ENSRNOG00000014673_tx_132"; exon_id "1_183562460_183562549_-"; exonnum "12"; txlen "3248";
1	sraer114_mid	exon	183562460	183562549	0.0926089471039523	-	.	gene_id "ENSRNOG00000014673"; transcript_id "ENSRNOG00000014673_tx_134"; exon_id "1_183562460_183562549_-"; exonnum "10"; txlen "1351";
1	sraer114_mid	exon	183562460	183562549	0.0926089471039523	-	.	gene_id "ENSRNOG00000014673"; transcript_id "ENSRNOG00000014673_tx_135"; exon_id "1_183562460_183562549_-"; exonnum "9"; txlen "1327";
1	sraer114_mid	exon	183562460	183562549	0.0909213921736778	-	.	gene_id "ENSRNOG00000014673"; transcript_id "ENSRNOG00000014673_tx_138"; exon_id "1_183562460_183562549_-"; exonnum "2"; txlen "1678";
1	sraer114_mid	exon	183562460	183562549	0.0869553836364649	-	.	gene_id "ENSRNOG00000014673"; transcript_id "ENSRNOG00000014673_tx_139"; exon_id "1_183562460_183562549_-"; exonnum "12"; txlen "3593";
1	sraer114_mid	exon	183562460	183562549	0.0842505339567303	-	.	gene_id "ENSRNOG00000014673"; transcript_id "ENSRNOG00000014673_tx_140"; exon_id "1_183562460_183562549_-"; exonnum "11"; txlen "2701";
1	sraer114_mid	exon	183562460	183562549	0.0842505339567303	-	.	gene_id "ENSRNOG00000014673"; transcript_id "ENSRNOG00000014673_tx_141"; exon_id "1_183562460_183562549_-"; exonnum "11"; txlen "2715";
1	sraer114_mid	exon	183562460	183562549	0.0842505339567303	-	.	gene_id "ENSRNOG00000014673"; transcript_id "ENSRNOG00000014673_tx_142"; exon_id "1_183562460_183562549_-"; exonnum "10"; txlen "2691";
1	sraer114_mid	exon	183562460	183562549	0.0842505339567303	-	.	gene_id "ENSRNOG00000014673"; transcript_id "ENSRNOG00000014673_tx_143"; exon_id "1_183562460_183562549_-"; exonnum "10"; txlen "2705";
1	sraer114_mid	exon	183562460	183562549	0.0838356686096946	-	.	gene_id "ENSRNOG00000014673"; transcript_id "ENSRNOG00000014673_tx_145"; exon_id "1_183562460_183562549_-"; exonnum "12"; txlen "4199";
1	sraer114_mid	exon	183562460	183562549	0.0838356686096946	-	.	gene_id "ENSRNOG00000014673"; transcript_id "ENSRNOG00000014673_tx_146"; exon_id "1_183562460_183562549_-"; exonnum "12"; txlen "4213";
1	sraer114_mid	exon	183562460	183562549	0.0838356686096946	-	.	gene_id "ENSRNOG00000014673"; transcript_id "ENSRNOG00000014673_tx_147"; exon_id "1_183562460_183562549_-"; exonnum "11"; txlen "2415";
1	sraer114_mid	exon	183562460	183562549	0.0838356686096946	-	.	gene_id "ENSRNOG00000014673"; transcript_id "ENSRNOG00000014673_tx_148"; exon_id "1_183562460_183562549_-"; exonnum "11"; txlen "2429";
1	sraer114_mid	exon	183562460	183562549	0.0828242171080848	-	.	gene_id "ENSRNOG00000014673"; transcript_id "ENSRNOG00000014673_tx_152"; exon_id "1_183562460_183562549_-"; exonnum "11"; txlen "3121";
1	sraer114_mid	exon	183562460	183562549	0.0828242171080848	-	.	gene_id "ENSRNOG00000014673"; transcript_id "ENSRNOG00000014673_tx_153"; exon_id "1_183562460_183562549_-"; exonnum "11"; txlen "3135";
1	sraer114_mid	exon	183562460	183562549	0.0790397029470449	-	.	gene_id "ENSRNOG00000014673"; transcript_id "ENSRNOG00000014673_tx_156"; exon_id "1_183562460_183562549_-"; exonnum "12"; txlen "3432";
1	sraer114_mid	exon	183562460	183562549	0.0790397029470449	-	.	gene_id "ENSRNOG00000014673"; transcript_id "ENSRNOG00000014673_tx_157"; exon_id "1_183562460_183562549_-"; exonnum "12"; txlen "3262";
1	sraer114_mid	exon	183562460	183562549	0.0790397029470449	-	.	gene_id "ENSRNOG00000014673"; transcript_id "ENSRNOG00000014673_tx_158"; exon_id "1_183562460_183562549_-"; exonnum "12"; txlen "3446";
1	sraer114_mid	exon	183562460	183562549	1.15196897133387	-	.	gene_id "ENSRNOG00000014673"; transcript_id "ENSRNOG00000014673_tx_16"; exon_id "1_183562460_183562549_-"; exonnum "9"; txlen "1408";
1	sraer114_mid	exon	183562460	183562549	0.078073854740892	-	.	gene_id "ENSRNOG00000014673"; transcript_id "ENSRNOG00000014673_tx_160"; exon_id "1_183562460_183562549_-"; exonnum "11"; txlen "1823";
1	sraer114_mid	exon	183562460	183562549	0.0744612856899135	-	.	gene_id "ENSRNOG00000014673"; transcript_id "ENSRNOG00000014673_tx_161"; exon_id "1_183562460_183562549_-"; exonnum "11"; txlen "4189";
1	sraer114_mid	exon	183562460	183562549	0.0677035889290207	-	.	gene_id "ENSRNOG00000014673"; transcript_id "ENSRNOG00000014673_tx_169"; exon_id "1_183562460_183562549_-"; exonnum "11"; txlen "1676";
1	sraer114_mid	exon	183562460	183562549	0.0289368379900916	-	.	gene_id "ENSRNOG00000014673"; transcript_id "ENSRNOG00000014673_tx_170"; exon_id "1_183562460_183562549_-"; exonnum "13"; txlen "4420";
1	sraer114_mid	exon	183562460	183562549	0.0289368379900916	-	.	gene_id "ENSRNOG00000014673"; transcript_id "ENSRNOG00000014673_tx_171"; exon_id "1_183562460_183562549_-"; exonnum "13"; txlen "4434";
1	sraer114_mid	exon	183562460	183562549	4.90702835454066	-	.	gene_id "ENSRNOG00000014673"; transcript_id "ENSRNOG00000014673_tx_2"; exon_id "1_183562460_183562549_-"; exonnum "10"; txlen "1720";
1	sraer114_mid	exon	183562460	183562549	1.02112586926624	-	.	gene_id "ENSRNOG00000014673"; transcript_id "ENSRNOG00000014673_tx_22"; exon_id "1_183562460_183562549_-"; exonnum "11"; txlen "3372";
1	sraer114_mid	exon	183562460	183562549	0.982754238548269	-	.	gene_id "ENSRNOG00000014673"; transcript_id "ENSRNOG00000014673_tx_23"; exon_id "1_183562460_183562549_-"; exonnum "11"; txlen "3202";
1	sraer114_mid	exon	183562460	183562549	0.977620162563434	-	.	gene_id "ENSRNOG00000014673"; transcript_id "ENSRNOG00000014673_tx_24"; exon_id "1_183562460_183562549_-"; exonnum "9"; txlen "1578";
1	sraer114_mid	exon	183562460	183562549	0.86787537665451	-	.	gene_id "ENSRNOG00000014673"; transcript_id "ENSRNOG00000014673_tx_27"; exon_id "1_183562460_183562549_-"; exonnum "12"; txlen "1937";
1	sraer114_mid	exon	183562460	183562549	0.851840093193267	-	.	gene_id "ENSRNOG00000014673"; transcript_id "ENSRNOG00000014673_tx_28"; exon_id "1_183562460_183562549_-"; exonnum "11"; txlen "1927";
1	sraer114_mid	exon	183562460	183562549	0.849273944432845	-	.	gene_id "ENSRNOG00000014673"; transcript_id "ENSRNOG00000014673_tx_29"; exon_id "1_183562460_183562549_-"; exonnum "12"; txlen "1951";
1	sraer114_mid	exon	183562460	183562549	4.85984556954225	-	.	gene_id "ENSRNOG00000014673"; transcript_id "ENSRNOG00000014673_tx_3"; exon_id "1_183562460_183562549_-"; exonnum "11"; txlen "1716";
1	sraer114_mid	exon	183562460	183562549	0.838667143066373	-	.	gene_id "ENSRNOG00000014673"; transcript_id "ENSRNOG00000014673_tx_31"; exon_id "1_183562460_183562549_-"; exonnum "11"; txlen "3386";
1	sraer114_mid	exon	183562460	183562549	0.833238660971602	-	.	gene_id "ENSRNOG00000014673"; transcript_id "ENSRNOG00000014673_tx_32"; exon_id "1_183562460_183562549_-"; exonnum "11"; txlen "1941";
1	sraer114_mid	exon	183562460	183562549	0.757494156364423	-	.	gene_id "ENSRNOG00000014673"; transcript_id "ENSRNOG00000014673_tx_38"; exon_id "1_183562460_183562549_-"; exonnum "9"; txlen "1592";
1	sraer114_mid	exon	183562460	183562549	0.718860400179566	-	.	gene_id "ENSRNOG00000014673"; transcript_id "ENSRNOG00000014673_tx_39"; exon_id "1_183562460_183562549_-"; exonnum "10"; txlen "3362";
1	sraer114_mid	exon	183562460	183562549	4.71157790046952	-	.	gene_id "ENSRNOG00000014673"; transcript_id "ENSRNOG00000014673_tx_4"; exon_id "1_183562460_183562549_-"; exonnum "10"; txlen "1706";
1	sraer114_mid	exon	183562460	183562549	0.621398088456832	-	.	gene_id "ENSRNOG00000014673"; transcript_id "ENSRNOG00000014673_tx_43"; exon_id "1_183562460_183562549_-"; exonnum "10"; txlen "3192";
1	sraer114_mid	exon	183562460	183562549	3.31041836079228	-	.	gene_id "ENSRNOG00000014673"; transcript_id "ENSRNOG00000014673_tx_5"; exon_id "1_183562460_183562549_-"; exonnum "12"; txlen "3514";
1	sraer114_mid	exon	183562460	183562549	0.530191082755862	-	.	gene_id "ENSRNOG00000014673"; transcript_id "ENSRNOG00000014673_tx_52"; exon_id "1_183562460_183562549_-"; exonnum "10"; txlen "3376";
1	sraer114_mid	exon	183562460	183562549	0.46693245726022	-	.	gene_id "ENSRNOG00000014673"; transcript_id "ENSRNOG00000014673_tx_55"; exon_id "1_183562460_183562549_-"; exonnum "13"; txlen "3721";
1	sraer114_mid	exon	183562460	183562549	0.420859974294759	-	.	gene_id "ENSRNOG00000014673"; transcript_id "ENSRNOG00000014673_tx_59"; exon_id "1_183562460_183562549_-"; exonnum "13"; txlen "3735";
1	sraer114_mid	exon	183562460	183562549	3.26889414133321	-	.	gene_id "ENSRNOG00000014673"; transcript_id "ENSRNOG00000014673_tx_6"; exon_id "1_183562460_183562549_-"; exonnum "11"; txlen "3490";
1	sraer114_mid	exon	183562460	183562549	0.394394839516806	-	.	gene_id "ENSRNOG00000014673"; transcript_id "ENSRNOG00000014673_tx_61"; exon_id "1_183562460_183562549_-"; exonnum "12"; txlen "3711";
1	sraer114_mid	exon	183562460	183562549	0.383004837177491	-	.	gene_id "ENSRNOG00000014673"; transcript_id "ENSRNOG00000014673_tx_62"; exon_id "1_183562460_183562549_-"; exonnum "11"; txlen "1479";
1	sraer114_mid	exon	183562460	183562549	0.370646016478764	-	.	gene_id "ENSRNOG00000014673"; transcript_id "ENSRNOG00000014673_tx_63"; exon_id "1_183562460_183562549_-"; exonnum "11"; txlen "1465";
1	sraer114_mid	exon	183562460	183562549	3.26522726756796	-	.	gene_id "ENSRNOG00000014673"; transcript_id "ENSRNOG00000014673_tx_7"; exon_id "1_183562460_183562549_-"; exonnum "12"; txlen "3500";
1	sraer114_mid	exon	183562460	183562549	0.270926597482847	-	.	gene_id "ENSRNOG00000014673"; transcript_id "ENSRNOG00000014673_tx_72"; exon_id "1_183562460_183562549_-"; exonnum "10"; txlen "1455";
1	sraer114_mid	exon	183562460	183562549	0.263410170595229	-	.	gene_id "ENSRNOG00000014673"; transcript_id "ENSRNOG00000014673_tx_75"; exon_id "1_183562460_183562549_-"; exonnum "12"; txlen "3725";
1	sraer114_mid	exon	183562460	183562549	0.257186068106502	-	.	gene_id "ENSRNOG00000014673"; transcript_id "ENSRNOG00000014673_tx_78"; exon_id "1_183562460_183562549_-"; exonnum "2"; txlen "544";
1	sraer114_mid	exon	183562460	183562549	3.21130408070868	-	.	gene_id "ENSRNOG00000014673"; transcript_id "ENSRNOG00000014673_tx_8"; exon_id "1_183562460_183562549_-"; exonnum "11"; txlen "3504";
1	sraer114_mid	exon	183562460	183562549	0.250409519413905	-	.	gene_id "ENSRNOG00000014673"; transcript_id "ENSRNOG00000014673_tx_80"; exon_id "1_183562460_183562549_-"; exonnum "12"; txlen "3249";
1	sraer114_mid	exon	183562460	183562549	0.233372328219363	-	.	gene_id "ENSRNOG00000014673"; transcript_id "ENSRNOG00000014673_tx_84"; exon_id "1_183562460_183562549_-"; exonnum "10"; txlen "1469";
1	sraer114_mid	exon	183562460	183562549	0.229377906126053	-	.	gene_id "ENSRNOG00000014673"; transcript_id "ENSRNOG00000014673_tx_86"; exon_id "1_183562460_183562549_-"; exonnum "11"; txlen "3239";
1	sraer114_mid	exon	183562460	183562549	2.90815874808675	-	.	gene_id "ENSRNOG00000014673"; transcript_id "ENSRNOG00000014673_tx_9"; exon_id "1_183562460_183562549_-"; exonnum "2"; txlen "693";
1	sraer114_mid	exon	183562460	183562549	0.180225502864669	-	.	gene_id "ENSRNOG00000014673"; transcript_id "ENSRNOG00000014673_tx_93"; exon_id "1_183562460_183562549_-"; exonnum "11"; txlen "1464";
1	sraer114_mid	exon	183562460	183562549	0.180225502864669	-	.	gene_id "ENSRNOG00000014673"; transcript_id "ENSRNOG00000014673_tx_94"; exon_id "1_183562460_183562549_-"; exonnum "11"; txlen "1478";
1	sraer114_ss	exon	183562678	183562810	0.257186068106502	-	.	gene_id "ENSRNOG00000014673"; transcript_id "ENSRNOG00000014673_tx_78"; exon_id "1_183562678_183562810_-"; exonnum "1"; txlen "544";
1	sraer114_ss	exon	183564155	183564436	0.0909213921736778	-	.	gene_id "ENSRNOG00000014673"; transcript_id "ENSRNOG00000014673_tx_138"; exon_id "1_183564155_183564436_-"; exonnum "1"; txlen "1678";
1	sraer114_ss	exon	183564155	183564436	2.90815874808675	-	.	gene_id "ENSRNOG00000014673"; transcript_id "ENSRNOG00000014673_tx_9"; exon_id "1_183564155_183564436_-"; exonnum "1"; txlen "693";
1	ensembl	stop_codon	183573357	183573359	0	-	0	gene_id "ENSRNOG00000014673"; gene_version "8"; transcript_id "ENSRNOT00000106664"; transcript_version "2"; exon_number "9"; gene_name "Eri2"; gene_source "ensembl"; gene_biotype "protein_coding"; transcript_name "Eri2-202"; transcript_source "ensembl"; transcript_biotype "protein_coding";
1	ensembl	exon	183573357	183573398	0	-	.	gene_id "ENSRNOG00000014673"; gene_version "8"; transcript_id "ENSRNOT00000106664"; transcript_version "2"; exon_number "9"; gene_name "Eri2"; gene_source "ensembl"; gene_biotype "protein_coding"; transcript_name "Eri2-202"; transcript_source "ensembl"; transcript_biotype "protein_coding"; exon_id "ENSRNOE00000613597"; exon_version "1";
1	ENSEMBL114_rn	exon	183573357	183573398	0.142084344031876	-	.	gene_id "ENSRNOG00000014673"; transcript_id "ENSRNOG00000014673_tx_105"; exon_id "1_183573357_183573398_-"; exonnum "13"; txlen "3200";
1	ENSEMBL114_rn	exon	183573357	183573398	0.141887269476898	-	.	gene_id "ENSRNOG00000014673"; transcript_id "ENSRNOG00000014673_tx_106"; exon_id "1_183573357_183573398_-"; exonnum "12"; txlen "1613";
1	ENSEMBL114_rn	exon	183573357	183573398	0.141887269476898	-	.	gene_id "ENSRNOG00000014673"; transcript_id "ENSRNOG00000014673_tx_107"; exon_id "1_183573357_183573398_-"; exonnum "12"; txlen "1627";
1	ENSEMBL114_rn	exon	183573357	183573398	0.127060855617599	-	.	gene_id "ENSRNOG00000014673"; transcript_id "ENSRNOG00000014673_tx_109"; exon_id "1_183573357_183573398_-"; exonnum "12"; txlen "3176";
1	ENSEMBL114_rn	exon	183573357	183573398	0.11691292810479	-	.	gene_id "ENSRNOG00000014673"; transcript_id "ENSRNOG00000014673_tx_118"; exon_id "1_183573357_183573398_-"; exonnum "13"; txlen "1623";
1	ENSEMBL114_rn	exon	183573357	183573398	0.104629087189212	-	.	gene_id "ENSRNOG00000014673"; transcript_id "ENSRNOG00000014673_tx_122"; exon_id "1_183573357_183573398_-"; exonnum "12"; txlen "3190";
1	ENSEMBL114_rn	exon	183573357	183573398	0.0944811596764022	-	.	gene_id "ENSRNOG00000014673"; transcript_id "ENSRNOG00000014673_tx_133"; exon_id "1_183573357_183573398_-"; exonnum "13"; txlen "1637";
1	ENSEMBL114_rn	exon	183573357	183573398	0.288145354502827	-	.	gene_id "ENSRNOG00000014673"; transcript_id "ENSRNOG00000014673_tx_71"; exon_id "1_183573357_183573398_-"; exonnum "11"; txlen "1392";
1	ENSEMBL114_rn	exon	183573357	183573398	0.265713586074439	-	.	gene_id "ENSRNOG00000014673"; transcript_id "ENSRNOG00000014673_tx_73"; exon_id "1_183573357_183573398_-"; exonnum "11"; txlen "1406";
1	ENSEMBL114_rn	exon	183573357	183573398	0.253308357636573	-	.	gene_id "ENSRNOG00000014673"; transcript_id "ENSRNOG00000014673_tx_79"; exon_id "1_183573357_183573398_-"; exonnum "12"; txlen "1402";
1	ENSEMBL114_rn	exon	183573357	183573398	0.230876589208185	-	.	gene_id "ENSRNOG00000014673"; transcript_id "ENSRNOG00000014673_tx_85"; exon_id "1_183573357_183573398_-"; exonnum "12"; txlen "1416";
1	ENSEMBL114_rn	exon	183573357	183573398	0.164516112460263	-	.	gene_id "ENSRNOG00000014673"; transcript_id "ENSRNOG00000014673_tx_96"; exon_id "1_183573357_183573398_-"; exonnum "13"; txlen "3186";
1	ensembl	gene	183573357	183600185	0	-	.	gene_id "ENSRNOG00000014673"; gene_version "8"; gene_name "Eri2"; gene_source "ensembl"; gene_biotype "protein_coding";
1	ensembl	transcript	183573357	183600185	0	-	.	gene_id "ENSRNOG00000014673"; gene_version "8"; transcript_id "ENSRNOT00000106664"; transcript_version "2"; gene_name "Eri2"; gene_source "ensembl"; gene_biotype "protein_coding"; transcript_name "Eri2-202"; transcript_source "ensembl"; transcript_biotype "protein_coding";
1	ensembl	CDS	183573360	183573398	0	-	0	gene_id "ENSRNOG00000014673"; gene_version "8"; transcript_id "ENSRNOT00000106664"; transcript_version "2"; exon_number "9"; gene_name "Eri2"; gene_source "ensembl"; gene_biotype "protein_coding"; transcript_name "Eri2-202"; transcript_source "ensembl"; transcript_biotype "protein_coding"; protein_id "ENSRNOP00000089192"; protein_version "1";
1	sraer114_es	exon	183574601	183574787	0.121513583653838	-	.	gene_id "ENSRNOG00000014673"; transcript_id "ENSRNOG00000014673_tx_110"; exon_id "1_183574601_183574787_-"; exonnum "12"; txlen "1547";
1	sraer114_es	exon	183574601	183574787	0.121513583653838	-	.	gene_id "ENSRNOG00000014673"; transcript_id "ENSRNOG00000014673_tx_111"; exon_id "1_183574601_183574787_-"; exonnum "12"; txlen "1561";
1	sraer114_es	exon	183574601	183574787	0.120746268934253	-	.	gene_id "ENSRNOG00000014673"; transcript_id "ENSRNOG00000014673_tx_112"; exon_id "1_183574601_183574787_-"; exonnum "11"; txlen "1533";
1	sraer114_es	exon	183574601	183574787	0.120746268934253	-	.	gene_id "ENSRNOG00000014673"; transcript_id "ENSRNOG00000014673_tx_113"; exon_id "1_183574601_183574787_-"; exonnum "12"; txlen "1543";
1	sraer114_es	exon	183574601	183574787	0.120746268934253	-	.	gene_id "ENSRNOG00000014673"; transcript_id "ENSRNOG00000014673_tx_114"; exon_id "1_183574601_183574787_-"; exonnum "12"; txlen "1557";
1	sraer114_es	exon	183574601	183574787	0.120746268934253	-	.	gene_id "ENSRNOG00000014673"; transcript_id "ENSRNOG00000014673_tx_115"; exon_id "1_183574601_183574787_-"; exonnum "11"; txlen "1547";
1	sraer114_es	exon	183574601	183574787	0.110120412482196	-	.	gene_id "ENSRNOG00000014673"; transcript_id "ENSRNOG00000014673_tx_119"; exon_id "1_183574601_183574787_-"; exonnum "11"; txlen "1537";
1	sraer114_es	exon	183574601	183574787	0.110120412482196	-	.	gene_id "ENSRNOG00000014673"; transcript_id "ENSRNOG00000014673_tx_120"; exon_id "1_183574601_183574787_-"; exonnum "11"; txlen "1551";
1	sraer114_mid	exon	183575048	183575102	0.142084344031876	-	.	gene_id "ENSRNOG00000014673"; transcript_id "ENSRNOG00000014673_tx_105"; exon_id "1_183575048_183575102_-"; exonnum "12"; txlen "3200";
1	sraer114_mid	exon	183575048	183575102	0.141887269476898	-	.	gene_id "ENSRNOG00000014673"; transcript_id "ENSRNOG00000014673_tx_106"; exon_id "1_183575048_183575102_-"; exonnum "11"; txlen "1613";
1	sraer114_mid	exon	183575048	183575102	0.141887269476898	-	.	gene_id "ENSRNOG00000014673"; transcript_id "ENSRNOG00000014673_tx_107"; exon_id "1_183575048_183575102_-"; exonnum "11"; txlen "1627";
1	sraer114_mid	exon	183575048	183575102	0.127060855617599	-	.	gene_id "ENSRNOG00000014673"; transcript_id "ENSRNOG00000014673_tx_109"; exon_id "1_183575048_183575102_-"; exonnum "11"; txlen "3176";
1	sraer114_mid	exon	183575048	183575102	0.121513583653838	-	.	gene_id "ENSRNOG00000014673"; transcript_id "ENSRNOG00000014673_tx_110"; exon_id "1_183575048_183575102_-"; exonnum "11"; txlen "1547";
1	sraer114_mid	exon	183575048	183575102	0.121513583653838	-	.	gene_id "ENSRNOG00000014673"; transcript_id "ENSRNOG00000014673_tx_111"; exon_id "1_183575048_183575102_-"; exonnum "11"; txlen "1561";
1	sraer114_mid	exon	183575048	183575102	0.120746268934253	-	.	gene_id "ENSRNOG00000014673"; transcript_id "ENSRNOG00000014673_tx_112"; exon_id "1_183575048_183575102_-"; exonnum "10"; txlen "1533";
1	sraer114_mid	exon	183575048	183575102	0.120746268934253	-	.	gene_id "ENSRNOG00000014673"; transcript_id "ENSRNOG00000014673_tx_113"; exon_id "1_183575048_183575102_-"; exonnum "11"; txlen "1543";
1	sraer114_mid	exon	183575048	183575102	0.120746268934253	-	.	gene_id "ENSRNOG00000014673"; transcript_id "ENSRNOG00000014673_tx_114"; exon_id "1_183575048_183575102_-"; exonnum "11"; txlen "1557";
1	sraer114_mid	exon	183575048	183575102	0.120746268934253	-	.	gene_id "ENSRNOG00000014673"; transcript_id "ENSRNOG00000014673_tx_115"; exon_id "1_183575048_183575102_-"; exonnum "10"; txlen "1547";
1	sraer114_mid	exon	183575048	183575102	0.11691292810479	-	.	gene_id "ENSRNOG00000014673"; transcript_id "ENSRNOG00000014673_tx_118"; exon_id "1_183575048_183575102_-"; exonnum "12"; txlen "1623";
1	sraer114_mid	exon	183575048	183575102	0.110120412482196	-	.	gene_id "ENSRNOG00000014673"; transcript_id "ENSRNOG00000014673_tx_119"; exon_id "1_183575048_183575102_-"; exonnum "10"; txlen "1537";
1	sraer114_mid	exon	183575048	183575102	0.110120412482196	-	.	gene_id "ENSRNOG00000014673"; transcript_id "ENSRNOG00000014673_tx_120"; exon_id "1_183575048_183575102_-"; exonnum "10"; txlen "1551";
1	sraer114_mid	exon	183575048	183575102	0.104629087189212	-	.	gene_id "ENSRNOG00000014673"; transcript_id "ENSRNOG00000014673_tx_122"; exon_id "1_183575048_183575102_-"; exonnum "11"; txlen "3190";
1	sraer114_mid	exon	183575048	183575102	0.0944811596764022	-	.	gene_id "ENSRNOG00000014673"; transcript_id "ENSRNOG00000014673_tx_133"; exon_id "1_183575048_183575102_-"; exonnum "12"; txlen "1637";
1	sraer114_mid	exon	183575048	183575102	0.288145354502827	-	.	gene_id "ENSRNOG00000014673"; transcript_id "ENSRNOG00000014673_tx_71"; exon_id "1_183575048_183575102_-"; exonnum "10"; txlen "1392";
1	sraer114_mid	exon	183575048	183575102	0.265713586074439	-	.	gene_id "ENSRNOG00000014673"; transcript_id "ENSRNOG00000014673_tx_73"; exon_id "1_183575048_183575102_-"; exonnum "10"; txlen "1406";
1	sraer114_mid	exon	183575048	183575102	0.253308357636573	-	.	gene_id "ENSRNOG00000014673"; transcript_id "ENSRNOG00000014673_tx_79"; exon_id "1_183575048_183575102_-"; exonnum "11"; txlen "1402";
1	sraer114_mid	exon	183575048	183575102	0.230876589208185	-	.	gene_id "ENSRNOG00000014673"; transcript_id "ENSRNOG00000014673_tx_85"; exon_id "1_183575048_183575102_-"; exonnum "11"; txlen "1416";
1	sraer114_mid	exon	183575048	183575102	0.164516112460263	-	.	gene_id "ENSRNOG00000014673"; transcript_id "ENSRNOG00000014673_tx_96"; exon_id "1_183575048_183575102_-"; exonnum "12"; txlen "3186";
1	sraer114_es	exon	183577149	183578068	1.48972379499665	-	.	gene_id "ENSRNOG00000014673"; transcript_id "ENSRNOG00000014673_tx_10"; exon_id "1_183577149_183578068_-"; exonnum "11"; txlen "2225";
1	sraer114_es	exon	183577149	183578068	1.44722393767038	-	.	gene_id "ENSRNOG00000014673"; transcript_id "ENSRNOG00000014673_tx_11"; exon_id "1_183577149_183578068_-"; exonnum "11"; txlen "2239";
1	sraer114_es	exon	183577149	183578068	0.0832320762573036	-	.	gene_id "ENSRNOG00000014673"; transcript_id "ENSRNOG00000014673_tx_150"; exon_id "1_183577149_183578068_-"; exonnum "11"; txlen "2436";
1	sraer114_es	exon	183577149	183578068	0.0832320762573036	-	.	gene_id "ENSRNOG00000014673"; transcript_id "ENSRNOG00000014673_tx_151"; exon_id "1_183577149_183578068_-"; exonnum "11"; txlen "2450";
1	sraer114_es	exon	183577149	183578068	0.067778913855667	-	.	gene_id "ENSRNOG00000014673"; transcript_id "ENSRNOG00000014673_tx_168"; exon_id "1_183577149_183578068_-"; exonnum "12"; txlen "2446";
1	sraer114_es	exon	183577149	183578068	1.03771897681227	-	.	gene_id "ENSRNOG00000014673"; transcript_id "ENSRNOG00000014673_tx_19"; exon_id "1_183577149_183578068_-"; exonnum "10"; txlen "2215";
1	sraer114_es	exon	183577149	183578068	0.916162605241278	-	.	gene_id "ENSRNOG00000014673"; transcript_id "ENSRNOG00000014673_tx_25"; exon_id "1_183577149_183578068_-"; exonnum "12"; txlen "4009";
1	sraer114_es	exon	183577149	183578068	0.914686329146067	-	.	gene_id "ENSRNOG00000014673"; transcript_id "ENSRNOG00000014673_tx_26"; exon_id "1_183577149_183578068_-"; exonnum "11"; txlen "3999";
1	sraer114_es	exon	183577149	183578068	0.831838827880858	-	.	gene_id "ENSRNOG00000014673"; transcript_id "ENSRNOG00000014673_tx_33"; exon_id "1_183577149_183578068_-"; exonnum "12"; txlen "4023";
1	sraer114_es	exon	183577149	183578068	0.830364855355052	-	.	gene_id "ENSRNOG00000014673"; transcript_id "ENSRNOG00000014673_tx_34"; exon_id "1_183577149_183578068_-"; exonnum "11"; txlen "4013";
1	sraer114_es	exon	183577149	183578068	0.75877490841499	-	.	gene_id "ENSRNOG00000014673"; transcript_id "ENSRNOG00000014673_tx_37"; exon_id "1_183577149_183578068_-"; exonnum "10"; txlen "2229";
1	sraer114_es	exon	183577149	183578068	0.427909067997946	-	.	gene_id "ENSRNOG00000014673"; transcript_id "ENSRNOG00000014673_tx_57"; exon_id "1_183577149_183578068_-"; exonnum "10"; txlen "2097";
1	sraer114_es	exon	183577149	183578068	0.2485330486938	-	.	gene_id "ENSRNOG00000014673"; transcript_id "ENSRNOG00000014673_tx_81"; exon_id "1_183577149_183578068_-"; exonnum "10"; txlen "2111";
1	sraer114_es	exon	183577149	183578068	0.223507838453185	-	.	gene_id "ENSRNOG00000014673"; transcript_id "ENSRNOG00000014673_tx_87"; exon_id "1_183577149_183578068_-"; exonnum "11"; txlen "3881";
1	sraer114_es	exon	183577149	183578068	0.177911458014902	-	.	gene_id "ENSRNOG00000014673"; transcript_id "ENSRNOG00000014673_tx_95"; exon_id "1_183577149_183578068_-"; exonnum "11"; txlen "3895";
1	sraer114_es	exon	183577161	183577378	0.118623594483894	-	.	gene_id "ENSRNOG00000014673"; transcript_id "ENSRNOG00000014673_tx_117"; exon_id "1_183577161_183577378_-"; exonnum "13"; txlen "3542";
1	sraer114_es	exon	183577161	183577378	0.0838014333071936	-	.	gene_id "ENSRNOG00000014673"; transcript_id "ENSRNOG00000014673_tx_149"; exon_id "1_183577161_183577378_-"; exonnum "10"; txlen "1395";
1	sraer114_es	exon	183577161	183577378	0.0727601648901135	-	.	gene_id "ENSRNOG00000014673"; transcript_id "ENSRNOG00000014673_tx_165"; exon_id "1_183577161_183577378_-"; exonnum "11"; txlen "1455";
1	sraer114_es	exon	183577161	183577378	0.0727601648901135	-	.	gene_id "ENSRNOG00000014673"; transcript_id "ENSRNOG00000014673_tx_166"; exon_id "1_183577161_183577378_-"; exonnum "11"; txlen "1469";
1	sraer114_es	exon	183577161	183577378	1.10256699448151	-	.	gene_id "ENSRNOG00000014673"; transcript_id "ENSRNOG00000014673_tx_17"; exon_id "1_183577161_183577378_-"; exonnum "10"; txlen "1513";
1	sraer114_es	exon	183577161	183577378	1.05075292580164	-	.	gene_id "ENSRNOG00000014673"; transcript_id "ENSRNOG00000014673_tx_18"; exon_id "1_183577161_183577378_-"; exonnum "10"; txlen "1527";
1	sraer114_es	exon	183577161	183577378	1.03047140257751	-	.	gene_id "ENSRNOG00000014673"; transcript_id "ENSRNOG00000014673_tx_20"; exon_id "1_183577161_183577378_-"; exonnum "11"; txlen "1523";
1	sraer114_es	exon	183577161	183577378	1.03047140257751	-	.	gene_id "ENSRNOG00000014673"; transcript_id "ENSRNOG00000014673_tx_21"; exon_id "1_183577161_183577378_-"; exonnum "11"; txlen "1537";
1	sraer114_es	exon	183577161	183577378	0.520119998514485	-	.	gene_id "ENSRNOG00000014673"; transcript_id "ENSRNOG00000014673_tx_53"; exon_id "1_183577161_183577378_-"; exonnum "12"; txlen "3307";
1	sraer114_es	exon	183577161	183577378	0.506475391423236	-	.	gene_id "ENSRNOG00000014673"; transcript_id "ENSRNOG00000014673_tx_54"; exon_id "1_183577161_183577378_-"; exonnum "11"; txlen "3297";
1	sraer114_es	exon	183577161	183577378	0.459131539611051	-	.	gene_id "ENSRNOG00000014673"; transcript_id "ENSRNOG00000014673_tx_56"; exon_id "1_183577161_183577378_-"; exonnum "12"; txlen "3321";
1	sraer114_es	exon	183577161	183577378	0.424328186058181	-	.	gene_id "ENSRNOG00000014673"; transcript_id "ENSRNOG00000014673_tx_58"; exon_id "1_183577161_183577378_-"; exonnum "11"; txlen "3311";
1	sraer114_es	exon	183577161	183577378	0.399800748456923	-	.	gene_id "ENSRNOG00000014673"; transcript_id "ENSRNOG00000014673_tx_60"; exon_id "1_183577161_183577378_-"; exonnum "12"; txlen "1744";
1	sraer114_es	exon	183577161	183577378	0.347986679777055	-	.	gene_id "ENSRNOG00000014673"; transcript_id "ENSRNOG00000014673_tx_66"; exon_id "1_183577161_183577378_-"; exonnum "12"; txlen "1758";
1	sraer114_es	exon	183577161	183577378	0.311405906448012	-	.	gene_id "ENSRNOG00000014673"; transcript_id "ENSRNOG00000014673_tx_69"; exon_id "1_183577161_183577378_-"; exonnum "11"; txlen "1734";
1	sraer114_es	exon	183577161	183577378	0.265664562270437	-	.	gene_id "ENSRNOG00000014673"; transcript_id "ENSRNOG00000014673_tx_74"; exon_id "1_183577161_183577378_-"; exonnum "11"; txlen "1748";
1	sraer114_es	exon	183577161	183577378	0.164364938661469	-	.	gene_id "ENSRNOG00000014673"; transcript_id "ENSRNOG00000014673_tx_97"; exon_id "1_183577161_183577378_-"; exonnum "13"; txlen "3528";
1	sraer114_mid	exon	183578433	183578681	4.9973895306413	-	.	gene_id "ENSRNOG00000014673"; transcript_id "ENSRNOG00000014673_tx_1"; exon_id "1_183578433_183578681_-"; exonnum "10"; txlen "1730";
1	sraer114_mid	exon	183578433	183578681	1.48972379499665	-	.	gene_id "ENSRNOG00000014673"; transcript_id "ENSRNOG00000014673_tx_10"; exon_id "1_183578433_183578681_-"; exonnum "10"; txlen "2225";
1	sraer114_mid	exon	183578433	183578681	0.146814005387375	-	.	gene_id "ENSRNOG00000014673"; transcript_id "ENSRNOG00000014673_tx_102"; exon_id "1_183578433_183578681_-"; exonnum "10"; txlen "1809";
1	sraer114_mid	exon	183578433	183578681	0.143525188595748	-	.	gene_id "ENSRNOG00000014673"; transcript_id "ENSRNOG00000014673_tx_103"; exon_id "1_183578433_183578681_-"; exonnum "11"; txlen "3263";
1	sraer114_mid	exon	183578433	183578681	0.142522037066163	-	.	gene_id "ENSRNOG00000014673"; transcript_id "ENSRNOG00000014673_tx_104"; exon_id "1_183578433_183578681_-"; exonnum "9"; txlen "1337";
1	sraer114_mid	exon	183578433	183578681	0.142084344031876	-	.	gene_id "ENSRNOG00000014673"; transcript_id "ENSRNOG00000014673_tx_105"; exon_id "1_183578433_183578681_-"; exonnum "11"; txlen "3200";
1	sraer114_mid	exon	183578433	183578681	0.141887269476898	-	.	gene_id "ENSRNOG00000014673"; transcript_id "ENSRNOG00000014673_tx_106"; exon_id "1_183578433_183578681_-"; exonnum "10"; txlen "1613";
1	sraer114_mid	exon	183578433	183578681	0.141887269476898	-	.	gene_id "ENSRNOG00000014673"; transcript_id "ENSRNOG00000014673_tx_107"; exon_id "1_183578433_183578681_-"; exonnum "10"; txlen "1627";
1	sraer114_mid	exon	183578433	183578681	0.127060855617599	-	.	gene_id "ENSRNOG00000014673"; transcript_id "ENSRNOG00000014673_tx_109"; exon_id "1_183578433_183578681_-"; exonnum "10"; txlen "3176";
1	sraer114_mid	exon	183578433	183578681	1.44722393767038	-	.	gene_id "ENSRNOG00000014673"; transcript_id "ENSRNOG00000014673_tx_11"; exon_id "1_183578433_183578681_-"; exonnum "10"; txlen "2239";
1	sraer114_mid	exon	183578433	183578681	0.121513583653838	-	.	gene_id "ENSRNOG00000014673"; transcript_id "ENSRNOG00000014673_tx_110"; exon_id "1_183578433_183578681_-"; exonnum "10"; txlen "1547";
1	sraer114_mid	exon	183578433	183578681	0.121513583653838	-	.	gene_id "ENSRNOG00000014673"; transcript_id "ENSRNOG00000014673_tx_111"; exon_id "1_183578433_183578681_-"; exonnum "10"; txlen "1561";
1	sraer114_mid	exon	183578433	183578681	0.119123026621426	-	.	gene_id "ENSRNOG00000014673"; transcript_id "ENSRNOG00000014673_tx_116"; exon_id "1_183578433_183578681_-"; exonnum "9"; txlen "1799";
1	sraer114_mid	exon	183578433	183578681	0.118623594483894	-	.	gene_id "ENSRNOG00000014673"; transcript_id "ENSRNOG00000014673_tx_117"; exon_id "1_183578433_183578681_-"; exonnum "12"; txlen "3542";
1	sraer114_mid	exon	183578433	183578681	0.11691292810479	-	.	gene_id "ENSRNOG00000014673"; transcript_id "ENSRNOG00000014673_tx_118"; exon_id "1_183578433_183578681_-"; exonnum "11"; txlen "1623";
1	sraer114_mid	exon	183578433	183578681	0.110120412482196	-	.	gene_id "ENSRNOG00000014673"; transcript_id "ENSRNOG00000014673_tx_119"; exon_id "1_183578433_183578681_-"; exonnum "9"; txlen "1537";
1	sraer114_mid	exon	183578433	183578681	1.25736811032645	-	.	gene_id "ENSRNOG00000014673"; transcript_id "ENSRNOG00000014673_tx_12"; exon_id "1_183578433_183578681_-"; exonnum "9"; txlen "1588";
1	sraer114_mid	exon	183578433	183578681	0.110120412482196	-	.	gene_id "ENSRNOG00000014673"; transcript_id "ENSRNOG00000014673_tx_120"; exon_id "1_183578433_183578681_-"; exonnum "9"; txlen "1551";
1	sraer114_mid	exon	183578433	183578681	0.10848862243518	-	.	gene_id "ENSRNOG00000014673"; transcript_id "ENSRNOG00000014673_tx_121"; exon_id "1_183578433_183578681_-"; exonnum "11"; txlen "1686";
1	sraer114_mid	exon	183578433	183578681	0.104629087189212	-	.	gene_id "ENSRNOG00000014673"; transcript_id "ENSRNOG00000014673_tx_122"; exon_id "1_183578433_183578681_-"; exonnum "10"; txlen "3190";
1	sraer114_mid	exon	183578433	183578681	0.104269507402005	-	.	gene_id "ENSRNOG00000014673"; transcript_id "ENSRNOG00000014673_tx_123"; exon_id "1_183578433_183578681_-"; exonnum "9"; txlen "1813";
1	sraer114_mid	exon	183578433	183578681	0.10036334423328	-	.	gene_id "ENSRNOG00000014673"; transcript_id "ENSRNOG00000014673_tx_126"; exon_id "1_183578433_183578681_-"; exonnum "9"; txlen "2405";
1	sraer114_mid	exon	183578433	183578681	0.10036334423328	-	.	gene_id "ENSRNOG00000014673"; transcript_id "ENSRNOG00000014673_tx_127"; exon_id "1_183578433_183578681_-"; exonnum "9"; txlen "2419";
1	sraer114_mid	exon	183578433	183578681	0.099411778015502	-	.	gene_id "ENSRNOG00000014673"; transcript_id "ENSRNOG00000014673_tx_128"; exon_id "1_183578433_183578681_-"; exonnum "11"; txlen "1663";
1	sraer114_mid	exon	183578433	183578681	0.099411778015502	-	.	gene_id "ENSRNOG00000014673"; transcript_id "ENSRNOG00000014673_tx_129"; exon_id "1_183578433_183578681_-"; exonnum "11"; txlen "1677";
1	sraer114_mid	exon	183578433	183578681	1.20900433808308	-	.	gene_id "ENSRNOG00000014673"; transcript_id "ENSRNOG00000014673_tx_13"; exon_id "1_183578433_183578681_-"; exonnum "9"; txlen "1602";
1	sraer114_mid	exon	183578433	183578681	0.09617939299349	-	.	gene_id "ENSRNOG00000014673"; transcript_id "ENSRNOG00000014673_tx_130"; exon_id "1_183578433_183578681_-"; exonnum "10"; txlen "1648";
1	sraer114_mid	exon	183578433	183578681	0.09617939299349	-	.	gene_id "ENSRNOG00000014673"; transcript_id "ENSRNOG00000014673_tx_131"; exon_id "1_183578433_183578681_-"; exonnum "10"; txlen "1662";
1	sraer114_mid	exon	183578433	183578681	0.0953156617636771	-	.	gene_id "ENSRNOG00000014673"; transcript_id "ENSRNOG00000014673_tx_132"; exon_id "1_183578433_183578681_-"; exonnum "11"; txlen "3248";
1	sraer114_mid	exon	183578433	183578681	0.0944811596764022	-	.	gene_id "ENSRNOG00000014673"; transcript_id "ENSRNOG00000014673_tx_133"; exon_id "1_183578433_183578681_-"; exonnum "11"; txlen "1637";
1	sraer114_mid	exon	183578433	183578681	0.0926089471039523	-	.	gene_id "ENSRNOG00000014673"; transcript_id "ENSRNOG00000014673_tx_134"; exon_id "1_183578433_183578681_-"; exonnum "9"; txlen "1351";
1	sraer114_mid	exon	183578433	183578681	0.0926089471039523	-	.	gene_id "ENSRNOG00000014673"; transcript_id "ENSRNOG00000014673_tx_135"; exon_id "1_183578433_183578681_-"; exonnum "8"; txlen "1327";
1	sraer114_mid	exon	183578433	183578681	0.091179412740123	-	.	gene_id "ENSRNOG00000014673"; transcript_id "ENSRNOG00000014673_tx_136"; exon_id "1_183578433_183578681_-"; exonnum "10"; txlen "1653";
1	sraer114_mid	exon	183578433	183578681	0.091179412740123	-	.	gene_id "ENSRNOG00000014673"; transcript_id "ENSRNOG00000014673_tx_137"; exon_id "1_183578433_183578681_-"; exonnum "10"; txlen "1667";
1	sraer114_mid	exon	183578433	183578681	0.0869553836364649	-	.	gene_id "ENSRNOG00000014673"; transcript_id "ENSRNOG00000014673_tx_139"; exon_id "1_183578433_183578681_-"; exonnum "11"; txlen "3593";
1	sraer114_mid	exon	183578433	183578681	0.0842505339567303	-	.	gene_id "ENSRNOG00000014673"; transcript_id "ENSRNOG00000014673_tx_140"; exon_id "1_183578433_183578681_-"; exonnum "10"; txlen "2701";
1	sraer114_mid	exon	183578433	183578681	0.0842505339567303	-	.	gene_id "ENSRNOG00000014673"; transcript_id "ENSRNOG00000014673_tx_141"; exon_id "1_183578433_183578681_-"; exonnum "10"; txlen "2715";
1	sraer114_mid	exon	183578433	183578681	0.0842505339567303	-	.	gene_id "ENSRNOG00000014673"; transcript_id "ENSRNOG00000014673_tx_142"; exon_id "1_183578433_183578681_-"; exonnum "9"; txlen "2691";
1	sraer114_mid	exon	183578433	183578681	0.0842505339567303	-	.	gene_id "ENSRNOG00000014673"; transcript_id "ENSRNOG00000014673_tx_143"; exon_id "1_183578433_183578681_-"; exonnum "9"; txlen "2705";
1	sraer114_mid	exon	183578433	183578681	0.0838356686096946	-	.	gene_id "ENSRNOG00000014673"; transcript_id "ENSRNOG00000014673_tx_144"; exon_id "1_183578433_183578681_-"; exonnum "10"; txlen "2325";
1	sraer114_mid	exon	183578433	183578681	0.0838356686096946	-	.	gene_id "ENSRNOG00000014673"; transcript_id "ENSRNOG00000014673_tx_145"; exon_id "1_183578433_183578681_-"; exonnum "11"; txlen "4199";
1	sraer114_mid	exon	183578433	183578681	0.0838356686096946	-	.	gene_id "ENSRNOG00000014673"; transcript_id "ENSRNOG00000014673_tx_146"; exon_id "1_183578433_183578681_-"; exonnum "11"; txlen "4213";
1	sraer114_mid	exon	183578433	183578681	0.0838356686096946	-	.	gene_id "ENSRNOG00000014673"; transcript_id "ENSRNOG00000014673_tx_147"; exon_id "1_183578433_183578681_-"; exonnum "10"; txlen "2415";
1	sraer114_mid	exon	183578433	183578681	0.0838356686096946	-	.	gene_id "ENSRNOG00000014673"; transcript_id "ENSRNOG00000014673_tx_148"; exon_id "1_183578433_183578681_-"; exonnum "10"; txlen "2429";
1	sraer114_mid	exon	183578433	183578681	0.0838014333071936	-	.	gene_id "ENSRNOG00000014673"; transcript_id "ENSRNOG00000014673_tx_149"; exon_id "1_183578433_183578681_-"; exonnum "9"; txlen "1395";
1	sraer114_mid	exon	183578433	183578681	0.0832320762573036	-	.	gene_id "ENSRNOG00000014673"; transcript_id "ENSRNOG00000014673_tx_150"; exon_id "1_183578433_183578681_-"; exonnum "10"; txlen "2436";
1	sraer114_mid	exon	183578433	183578681	0.0832320762573036	-	.	gene_id "ENSRNOG00000014673"; transcript_id "ENSRNOG00000014673_tx_151"; exon_id "1_183578433_183578681_-"; exonnum "10"; txlen "2450";
1	sraer114_mid	exon	183578433	183578681	0.0828242171080848	-	.	gene_id "ENSRNOG00000014673"; transcript_id "ENSRNOG00000014673_tx_152"; exon_id "1_183578433_183578681_-"; exonnum "10"; txlen "3121";
1	sraer114_mid	exon	183578433	183578681	0.0828242171080848	-	.	gene_id "ENSRNOG00000014673"; transcript_id "ENSRNOG00000014673_tx_153"; exon_id "1_183578433_183578681_-"; exonnum "10"; txlen "3135";
1	sraer114_mid	exon	183578433	183578681	0.0790397029470449	-	.	gene_id "ENSRNOG00000014673"; transcript_id "ENSRNOG00000014673_tx_156"; exon_id "1_183578433_183578681_-"; exonnum "11"; txlen "3432";
1	sraer114_mid	exon	183578433	183578681	0.0790397029470449	-	.	gene_id "ENSRNOG00000014673"; transcript_id "ENSRNOG00000014673_tx_157"; exon_id "1_183578433_183578681_-"; exonnum "11"; txlen "3262";
1	sraer114_mid	exon	183578433	183578681	0.0790397029470449	-	.	gene_id "ENSRNOG00000014673"; transcript_id "ENSRNOG00000014673_tx_158"; exon_id "1_183578433_183578681_-"; exonnum "11"; txlen "3446";
1	sraer114_mid	exon	183578433	183578681	0.078909113924633	-	.	gene_id "ENSRNOG00000014673"; transcript_id "ENSRNOG00000014673_tx_159"; exon_id "1_183578433_183578681_-"; exonnum "9"; txlen "2315";
1	sraer114_mid	exon	183578433	183578681	1.15196897133387	-	.	gene_id "ENSRNOG00000014673"; transcript_id "ENSRNOG00000014673_tx_16"; exon_id "1_183578433_183578681_-"; exonnum "8"; txlen "1408";
1	sraer114_mid	exon	183578433	183578681	0.078073854740892	-	.	gene_id "ENSRNOG00000014673"; transcript_id "ENSRNOG00000014673_tx_160"; exon_id "1_183578433_183578681_-"; exonnum "10"; txlen "1823";
1	sraer114_mid	exon	183578433	183578681	0.0744612856899135	-	.	gene_id "ENSRNOG00000014673"; transcript_id "ENSRNOG00000014673_tx_161"; exon_id "1_183578433_183578681_-"; exonnum "10"; txlen "4189";
1	sraer114_mid	exon	183578433	183578681	0.0743825096054556	-	.	gene_id "ENSRNOG00000014673"; transcript_id "ENSRNOG00000014673_tx_162"; exon_id "1_183578433_183578681_-"; exonnum "12"; txlen "3447";
1	sraer114_mid	exon	183578433	183578681	0.0743825096054556	-	.	gene_id "ENSRNOG00000014673"; transcript_id "ENSRNOG00000014673_tx_163"; exon_id "1_183578433_183578681_-"; exonnum "12"; txlen "3461";
1	sraer114_mid	exon	183578433	183578681	0.0731140636095849	-	.	gene_id "ENSRNOG00000014673"; transcript_id "ENSRNOG00000014673_tx_164"; exon_id "1_183578433_183578681_-"; exonnum "10"; txlen "2339";
1	sraer114_mid	exon	183578433	183578681	0.0727601648901135	-	.	gene_id "ENSRNOG00000014673"; transcript_id "ENSRNOG00000014673_tx_165"; exon_id "1_183578433_183578681_-"; exonnum "10"; txlen "1455";
1	sraer114_mid	exon	183578433	183578681	0.0727601648901135	-	.	gene_id "ENSRNOG00000014673"; transcript_id "ENSRNOG00000014673_tx_166"; exon_id "1_183578433_183578681_-"; exonnum "10"; txlen "1469";
1	sraer114_mid	exon	183578433	183578681	0.0681875089245234	-	.	gene_id "ENSRNOG00000014673"; transcript_id "ENSRNOG00000014673_tx_167"; exon_id "1_183578433_183578681_-"; exonnum "9"; txlen "2329";
1	sraer114_mid	exon	183578433	183578681	0.067778913855667	-	.	gene_id "ENSRNOG00000014673"; transcript_id "ENSRNOG00000014673_tx_168"; exon_id "1_183578433_183578681_-"; exonnum "11"; txlen "2446";
1	sraer114_mid	exon	183578433	183578681	0.0677035889290207	-	.	gene_id "ENSRNOG00000014673"; transcript_id "ENSRNOG00000014673_tx_169"; exon_id "1_183578433_183578681_-"; exonnum "10"; txlen "1676";
1	sraer114_mid	exon	183578433	183578681	1.10256699448151	-	.	gene_id "ENSRNOG00000014673"; transcript_id "ENSRNOG00000014673_tx_17"; exon_id "1_183578433_183578681_-"; exonnum "9"; txlen "1513";
1	sraer114_mid	exon	183578433	183578681	0.0289368379900916	-	.	gene_id "ENSRNOG00000014673"; transcript_id "ENSRNOG00000014673_tx_170"; exon_id "1_183578433_183578681_-"; exonnum "12"; txlen "4420";
1	sraer114_mid	exon	183578433	183578681	0.0289368379900916	-	.	gene_id "ENSRNOG00000014673"; transcript_id "ENSRNOG00000014673_tx_171"; exon_id "1_183578433_183578681_-"; exonnum "12"; txlen "4434";
1	sraer114_mid	exon	183578433	183578681	1.05075292580164	-	.	gene_id "ENSRNOG00000014673"; transcript_id "ENSRNOG00000014673_tx_18"; exon_id "1_183578433_183578681_-"; exonnum "9"; txlen "1527";
1	sraer114_mid	exon	183578433	183578681	1.03771897681227	-	.	gene_id "ENSRNOG00000014673"; transcript_id "ENSRNOG00000014673_tx_19"; exon_id "1_183578433_183578681_-"; exonnum "9"; txlen "2215";
1	sraer114_mid	exon	183578433	183578681	4.90702835454066	-	.	gene_id "ENSRNOG00000014673"; transcript_id "ENSRNOG00000014673_tx_2"; exon_id "1_183578433_183578681_-"; exonnum "9"; txlen "1720";
1	sraer114_mid	exon	183578433	183578681	1.03047140257751	-	.	gene_id "ENSRNOG00000014673"; transcript_id "ENSRNOG00000014673_tx_20"; exon_id "1_183578433_183578681_-"; exonnum "10"; txlen "1523";
1	sraer114_mid	exon	183578433	183578681	1.03047140257751	-	.	gene_id "ENSRNOG00000014673"; transcript_id "ENSRNOG00000014673_tx_21"; exon_id "1_183578433_183578681_-"; exonnum "10"; txlen "1537";
1	sraer114_mid	exon	183578433	183578681	1.02112586926624	-	.	gene_id "ENSRNOG00000014673"; transcript_id "ENSRNOG00000014673_tx_22"; exon_id "1_183578433_183578681_-"; exonnum "10"; txlen "3372";
1	sraer114_mid	exon	183578433	183578681	0.982754238548269	-	.	gene_id "ENSRNOG00000014673"; transcript_id "ENSRNOG00000014673_tx_23"; exon_id "1_183578433_183578681_-"; exonnum "10"; txlen "3202";
1	sraer114_mid	exon	183578433	183578681	0.977620162563434	-	.	gene_id "ENSRNOG00000014673"; transcript_id "ENSRNOG00000014673_tx_24"; exon_id "1_183578433_183578681_-"; exonnum "8"; txlen "1578";
1	sraer114_mid	exon	183578433	183578681	0.916162605241278	-	.	gene_id "ENSRNOG00000014673"; transcript_id "ENSRNOG00000014673_tx_25"; exon_id "1_183578433_183578681_-"; exonnum "11"; txlen "4009";
1	sraer114_mid	exon	183578433	183578681	0.914686329146067	-	.	gene_id "ENSRNOG00000014673"; transcript_id "ENSRNOG00000014673_tx_26"; exon_id "1_183578433_183578681_-"; exonnum "10"; txlen "3999";
1	sraer114_mid	exon	183578433	183578681	0.86787537665451	-	.	gene_id "ENSRNOG00000014673"; transcript_id "ENSRNOG00000014673_tx_27"; exon_id "1_183578433_183578681_-"; exonnum "11"; txlen "1937";
1	sraer114_mid	exon	183578433	183578681	0.851840093193267	-	.	gene_id "ENSRNOG00000014673"; transcript_id "ENSRNOG00000014673_tx_28"; exon_id "1_183578433_183578681_-"; exonnum "10"; txlen "1927";
1	sraer114_mid	exon	183578433	183578681	0.849273944432845	-	.	gene_id "ENSRNOG00000014673"; transcript_id "ENSRNOG00000014673_tx_29"; exon_id "1_183578433_183578681_-"; exonnum "11"; txlen "1951";
1	sraer114_mid	exon	183578433	183578681	4.85984556954225	-	.	gene_id "ENSRNOG00000014673"; transcript_id "ENSRNOG00000014673_tx_3"; exon_id "1_183578433_183578681_-"; exonnum "10"; txlen "1716";
1	sraer114_mid	exon	183578433	183578681	0.843910487968617	-	.	gene_id "ENSRNOG00000014673"; transcript_id "ENSRNOG00000014673_tx_30"; exon_id "1_183578433_183578681_-"; exonnum "9"; txlen "1314";
1	sraer114_mid	exon	183578433	183578681	0.838667143066373	-	.	gene_id "ENSRNOG00000014673"; transcript_id "ENSRNOG00000014673_tx_31"; exon_id "1_183578433_183578681_-"; exonnum "10"; txlen "3386";
1	sraer114_mid	exon	183578433	183578681	0.833238660971602	-	.	gene_id "ENSRNOG00000014673"; transcript_id "ENSRNOG00000014673_tx_32"; exon_id "1_183578433_183578681_-"; exonnum "10"; txlen "1941";
1	sraer114_mid	exon	183578433	183578681	0.831838827880858	-	.	gene_id "ENSRNOG00000014673"; transcript_id "ENSRNOG00000014673_tx_33"; exon_id "1_183578433_183578681_-"; exonnum "11"; txlen "4023";
1	sraer114_mid	exon	183578433	183578681	0.830364855355052	-	.	gene_id "ENSRNOG00000014673"; transcript_id "ENSRNOG00000014673_tx_34"; exon_id "1_183578433_183578681_-"; exonnum "10"; txlen "4013";
1	sraer114_mid	exon	183578433	183578681	0.75877490841499	-	.	gene_id "ENSRNOG00000014673"; transcript_id "ENSRNOG00000014673_tx_37"; exon_id "1_183578433_183578681_-"; exonnum "9"; txlen "2229";
1	sraer114_mid	exon	183578433	183578681	0.757494156364423	-	.	gene_id "ENSRNOG00000014673"; transcript_id "ENSRNOG00000014673_tx_38"; exon_id "1_183578433_183578681_-"; exonnum "8"; txlen "1592";
1	sraer114_mid	exon	183578433	183578681	0.718860400179566	-	.	gene_id "ENSRNOG00000014673"; transcript_id "ENSRNOG00000014673_tx_39"; exon_id "1_183578433_183578681_-"; exonnum "9"; txlen "3362";
1	sraer114_mid	exon	183578433	183578681	4.71157790046952	-	.	gene_id "ENSRNOG00000014673"; transcript_id "ENSRNOG00000014673_tx_4"; exon_id "1_183578433_183578681_-"; exonnum "9"; txlen "1706";
1	sraer114_mid	exon	183578433	183578681	0.647791144705838	-	.	gene_id "ENSRNOG00000014673"; transcript_id "ENSRNOG00000014673_tx_42"; exon_id "1_183578433_183578681_-"; exonnum "10"; txlen "3098";
1	sraer114_mid	exon	183578433	183578681	0.621398088456832	-	.	gene_id "ENSRNOG00000014673"; transcript_id "ENSRNOG00000014673_tx_43"; exon_id "1_183578433_183578681_-"; exonnum "9"; txlen "3192";
1	sraer114_mid	exon	183578433	183578681	0.561160487342915	-	.	gene_id "ENSRNOG00000014673"; transcript_id "ENSRNOG00000014673_tx_48"; exon_id "1_183578433_183578681_-"; exonnum "10"; txlen "3112";
1	sraer114_mid	exon	183578433	183578681	0.561132130996725	-	.	gene_id "ENSRNOG00000014673"; transcript_id "ENSRNOG00000014673_tx_49"; exon_id "1_183578433_183578681_-"; exonnum "9"; txlen "1328";
1	sraer114_mid	exon	183578433	183578681	3.31041836079228	-	.	gene_id "ENSRNOG00000014673"; transcript_id "ENSRNOG00000014673_tx_5"; exon_id "1_183578433_183578681_-"; exonnum "11"; txlen "3514";
1	sraer114_mid	exon	183578433	183578681	0.530191082755862	-	.	gene_id "ENSRNOG00000014673"; transcript_id "ENSRNOG00000014673_tx_52"; exon_id "1_183578433_183578681_-"; exonnum "9"; txlen "3376";
1	sraer114_mid	exon	183578433	183578681	0.520119998514485	-	.	gene_id "ENSRNOG00000014673"; transcript_id "ENSRNOG00000014673_tx_53"; exon_id "1_183578433_183578681_-"; exonnum "11"; txlen "3307";
1	sraer114_mid	exon	183578433	183578681	0.506475391423236	-	.	gene_id "ENSRNOG00000014673"; transcript_id "ENSRNOG00000014673_tx_54"; exon_id "1_183578433_183578681_-"; exonnum "10"; txlen "3297";
1	sraer114_mid	exon	183578433	183578681	0.46693245726022	-	.	gene_id "ENSRNOG00000014673"; transcript_id "ENSRNOG00000014673_tx_55"; exon_id "1_183578433_183578681_-"; exonnum "12"; txlen "3721";
1	sraer114_mid	exon	183578433	183578681	0.459131539611051	-	.	gene_id "ENSRNOG00000014673"; transcript_id "ENSRNOG00000014673_tx_56"; exon_id "1_183578433_183578681_-"; exonnum "11"; txlen "3321";
1	sraer114_mid	exon	183578433	183578681	0.427909067997946	-	.	gene_id "ENSRNOG00000014673"; transcript_id "ENSRNOG00000014673_tx_57"; exon_id "1_183578433_183578681_-"; exonnum "9"; txlen "2097";
1	sraer114_mid	exon	183578433	183578681	0.424328186058181	-	.	gene_id "ENSRNOG00000014673"; transcript_id "ENSRNOG00000014673_tx_58"; exon_id "1_183578433_183578681_-"; exonnum "10"; txlen "3311";
1	sraer114_mid	exon	183578433	183578681	0.420859974294759	-	.	gene_id "ENSRNOG00000014673"; transcript_id "ENSRNOG00000014673_tx_59"; exon_id "1_183578433_183578681_-"; exonnum "12"; txlen "3735";
1	sraer114_mid	exon	183578433	183578681	3.26889414133321	-	.	gene_id "ENSRNOG00000014673"; transcript_id "ENSRNOG00000014673_tx_6"; exon_id "1_183578433_183578681_-"; exonnum "10"; txlen "3490";
1	sraer114_mid	exon	183578433	183578681	0.399800748456923	-	.	gene_id "ENSRNOG00000014673"; transcript_id "ENSRNOG00000014673_tx_60"; exon_id "1_183578433_183578681_-"; exonnum "11"; txlen "1744";
1	sraer114_mid	exon	183578433	183578681	0.394394839516806	-	.	gene_id "ENSRNOG00000014673"; transcript_id "ENSRNOG00000014673_tx_61"; exon_id "1_183578433_183578681_-"; exonnum "11"; txlen "3711";
1	sraer114_mid	exon	183578433	183578681	0.383004837177491	-	.	gene_id "ENSRNOG00000014673"; transcript_id "ENSRNOG00000014673_tx_62"; exon_id "1_183578433_183578681_-"; exonnum "10"; txlen "1479";
1	sraer114_mid	exon	183578433	183578681	0.370646016478764	-	.	gene_id "ENSRNOG00000014673"; transcript_id "ENSRNOG00000014673_tx_63"; exon_id "1_183578433_183578681_-"; exonnum "10"; txlen "1465";
1	sraer114_mid	exon	183578433	183578681	0.347986679777055	-	.	gene_id "ENSRNOG00000014673"; transcript_id "ENSRNOG00000014673_tx_66"; exon_id "1_183578433_183578681_-"; exonnum "11"; txlen "1758";
1	sraer114_mid	exon	183578433	183578681	0.344554245005435	-	.	gene_id "ENSRNOG00000014673"; transcript_id "ENSRNOG00000014673_tx_67"; exon_id "1_183578433_183578681_-"; exonnum "8"; txlen "1304";
1	sraer114_mid	exon	183578433	183578681	0.318927112227939	-	.	gene_id "ENSRNOG00000014673"; transcript_id "ENSRNOG00000014673_tx_68"; exon_id "1_183578433_183578681_-"; exonnum "8"; txlen "1318";
1	sraer114_mid	exon	183578433	183578681	0.311405906448012	-	.	gene_id "ENSRNOG00000014673"; transcript_id "ENSRNOG00000014673_tx_69"; exon_id "1_183578433_183578681_-"; exonnum "10"; txlen "1734";
1	sraer114_mid	exon	183578433	183578681	3.26522726756796	-	.	gene_id "ENSRNOG00000014673"; transcript_id "ENSRNOG00000014673_tx_7"; exon_id "1_183578433_183578681_-"; exonnum "11"; txlen "3500";
1	sraer114_mid	exon	183578433	183578681	0.288145354502827	-	.	gene_id "ENSRNOG00000014673"; transcript_id "ENSRNOG00000014673_tx_71"; exon_id "1_183578433_183578681_-"; exonnum "9"; txlen "1392";
1	sraer114_mid	exon	183578433	183578681	0.270926597482847	-	.	gene_id "ENSRNOG00000014673"; transcript_id "ENSRNOG00000014673_tx_72"; exon_id "1_183578433_183578681_-"; exonnum "9"; txlen "1455";
1	sraer114_mid	exon	183578433	183578681	0.265713586074439	-	.	gene_id "ENSRNOG00000014673"; transcript_id "ENSRNOG00000014673_tx_73"; exon_id "1_183578433_183578681_-"; exonnum "9"; txlen "1406";
1	sraer114_mid	exon	183578433	183578681	0.265664562270437	-	.	gene_id "ENSRNOG00000014673"; transcript_id "ENSRNOG00000014673_tx_74"; exon_id "1_183578433_183578681_-"; exonnum "10"; txlen "1748";
1	sraer114_mid	exon	183578433	183578681	0.263410170595229	-	.	gene_id "ENSRNOG00000014673"; transcript_id "ENSRNOG00000014673_tx_75"; exon_id "1_183578433_183578681_-"; exonnum "11"; txlen "3725";
1	sraer114_mid	exon	183578433	183578681	0.253308357636573	-	.	gene_id "ENSRNOG00000014673"; transcript_id "ENSRNOG00000014673_tx_79"; exon_id "1_183578433_183578681_-"; exonnum "10"; txlen "1402";
1	sraer114_mid	exon	183578433	183578681	3.21130408070868	-	.	gene_id "ENSRNOG00000014673"; transcript_id "ENSRNOG00000014673_tx_8"; exon_id "1_183578433_183578681_-"; exonnum "10"; txlen "3504";
1	sraer114_mid	exon	183578433	183578681	0.250409519413905	-	.	gene_id "ENSRNOG00000014673"; transcript_id "ENSRNOG00000014673_tx_80"; exon_id "1_183578433_183578681_-"; exonnum "11"; txlen "3249";
1	sraer114_mid	exon	183578433	183578681	0.2485330486938	-	.	gene_id "ENSRNOG00000014673"; transcript_id "ENSRNOG00000014673_tx_81"; exon_id "1_183578433_183578681_-"; exonnum "9"; txlen "2111";
1	sraer114_mid	exon	183578433	183578681	0.239005923653723	-	.	gene_id "ENSRNOG00000014673"; transcript_id "ENSRNOG00000014673_tx_82"; exon_id "1_183578433_183578681_-"; exonnum "9"; txlen "3102";
1	sraer114_mid	exon	183578433	183578681	0.233372328219363	-	.	gene_id "ENSRNOG00000014673"; transcript_id "ENSRNOG00000014673_tx_84"; exon_id "1_183578433_183578681_-"; exonnum "9"; txlen "1469";
1	sraer114_mid	exon	183578433	183578681	0.230876589208185	-	.	gene_id "ENSRNOG00000014673"; transcript_id "ENSRNOG00000014673_tx_85"; exon_id "1_183578433_183578681_-"; exonnum "10"; txlen "1416";
1	sraer114_mid	exon	183578433	183578681	0.229377906126053	-	.	gene_id "ENSRNOG00000014673"; transcript_id "ENSRNOG00000014673_tx_86"; exon_id "1_183578433_183578681_-"; exonnum "10"; txlen "3239";
1	sraer114_mid	exon	183578433	183578681	0.223507838453185	-	.	gene_id "ENSRNOG00000014673"; transcript_id "ENSRNOG00000014673_tx_87"; exon_id "1_183578433_183578681_-"; exonnum "10"; txlen "3881";
1	sraer114_mid	exon	183578433	183578681	0.190174328833983	-	.	gene_id "ENSRNOG00000014673"; transcript_id "ENSRNOG00000014673_tx_92"; exon_id "1_183578433_183578681_-"; exonnum "9"; txlen "3088";
1	sraer114_mid	exon	183578433	183578681	0.180225502864669	-	.	gene_id "ENSRNOG00000014673"; transcript_id "ENSRNOG00000014673_tx_93"; exon_id "1_183578433_183578681_-"; exonnum "10"; txlen "1464";
1	sraer114_mid	exon	183578433	183578681	0.180225502864669	-	.	gene_id "ENSRNOG00000014673"; transcript_id "ENSRNOG00000014673_tx_94"; exon_id "1_183578433_183578681_-"; exonnum "10"; txlen "1478";
1	sraer114_mid	exon	183578433	183578681	0.177911458014902	-	.	gene_id "ENSRNOG00000014673"; transcript_id "ENSRNOG00000014673_tx_95"; exon_id "1_183578433_183578681_-"; exonnum "10"; txlen "3895";
1	sraer114_mid	exon	183578433	183578681	0.164516112460263	-	.	gene_id "ENSRNOG00000014673"; transcript_id "ENSRNOG00000014673_tx_96"; exon_id "1_183578433_183578681_-"; exonnum "11"; txlen "3186";
1	sraer114_mid	exon	183578433	183578681	0.164364938661469	-	.	gene_id "ENSRNOG00000014673"; transcript_id "ENSRNOG00000014673_tx_97"; exon_id "1_183578433_183578681_-"; exonnum "12"; txlen "3528";
1	sraer114_mid	exon	183578437	183578681	0.154735535640498	-	.	gene_id "ENSRNOG00000014673"; transcript_id "ENSRNOG00000014673_tx_100"; exon_id "1_183578437_183578681_-"; exonnum "10"; txlen "1233";
1	sraer114_mid	exon	183578437	183578681	0.154735535640498	-	.	gene_id "ENSRNOG00000014673"; transcript_id "ENSRNOG00000014673_tx_101"; exon_id "1_183578437_183578681_-"; exonnum "10"; txlen "1247";
1	sraer114_mid	exon	183578437	183578681	0.120746268934253	-	.	gene_id "ENSRNOG00000014673"; transcript_id "ENSRNOG00000014673_tx_112"; exon_id "1_183578437_183578681_-"; exonnum "9"; txlen "1533";
1	sraer114_mid	exon	183578437	183578681	0.120746268934253	-	.	gene_id "ENSRNOG00000014673"; transcript_id "ENSRNOG00000014673_tx_113"; exon_id "1_183578437_183578681_-"; exonnum "10"; txlen "1543";
1	sraer114_mid	exon	183578437	183578681	0.120746268934253	-	.	gene_id "ENSRNOG00000014673"; transcript_id "ENSRNOG00000014673_tx_114"; exon_id "1_183578437_183578681_-"; exonnum "10"; txlen "1557";
1	sraer114_mid	exon	183578437	183578681	0.120746268934253	-	.	gene_id "ENSRNOG00000014673"; transcript_id "ENSRNOG00000014673_tx_115"; exon_id "1_183578437_183578681_-"; exonnum "9"; txlen "1547";
1	sraer114_mid	exon	183578437	183578681	0.101719267273783	-	.	gene_id "ENSRNOG00000014673"; transcript_id "ENSRNOG00000014673_tx_124"; exon_id "1_183578437_183578681_-"; exonnum "10"; txlen "2957";
1	sraer114_mid	exon	183578437	183578681	0.101719267273783	-	.	gene_id "ENSRNOG00000014673"; transcript_id "ENSRNOG00000014673_tx_125"; exon_id "1_183578437_183578681_-"; exonnum "10"; txlen "2971";
1	sraer114_mid	exon	183578437	183578681	1.19713593055356	-	.	gene_id "ENSRNOG00000014673"; transcript_id "ENSRNOG00000014673_tx_14"; exon_id "1_183578437_183578681_-"; exonnum "11"; txlen "3085";
1	sraer114_mid	exon	183578437	183578681	1.19713593055356	-	.	gene_id "ENSRNOG00000014673"; transcript_id "ENSRNOG00000014673_tx_15"; exon_id "1_183578437_183578681_-"; exonnum "11"; txlen "3099";
1	sraer114_mid	exon	183578437	183578681	0.0817414338286954	-	.	gene_id "ENSRNOG00000014673"; transcript_id "ENSRNOG00000014673_tx_154"; exon_id "1_183578437_183578681_-"; exonnum "10"; txlen "1394";
1	sraer114_mid	exon	183578437	183578681	0.0817414338286954	-	.	gene_id "ENSRNOG00000014673"; transcript_id "ENSRNOG00000014673_tx_155"; exon_id "1_183578437_183578681_-"; exonnum "10"; txlen "1408";
1	sraer114_mid	exon	183578437	183578681	0.816754412368521	-	.	gene_id "ENSRNOG00000014673"; transcript_id "ENSRNOG00000014673_tx_35"; exon_id "1_183578437_183578681_-"; exonnum "10"; txlen "3075";
1	sraer114_mid	exon	183578437	183578681	0.816754412368521	-	.	gene_id "ENSRNOG00000014673"; transcript_id "ENSRNOG00000014673_tx_36"; exon_id "1_183578437_183578681_-"; exonnum "10"; txlen "3089";
1	sraer114_mid	exon	183578437	183578681	0.652451076427089	-	.	gene_id "ENSRNOG00000014673"; transcript_id "ENSRNOG00000014673_tx_40"; exon_id "1_183578437_183578681_-"; exonnum "10"; txlen "1512";
1	sraer114_mid	exon	183578437	183578681	0.652451076427089	-	.	gene_id "ENSRNOG00000014673"; transcript_id "ENSRNOG00000014673_tx_41"; exon_id "1_183578437_183578681_-"; exonnum "10"; txlen "1526";
1	sraer114_mid	exon	183578437	183578681	0.595792898022767	-	.	gene_id "ENSRNOG00000014673"; transcript_id "ENSRNOG00000014673_tx_44"; exon_id "1_183578437_183578681_-"; exonnum "8"; txlen "1163";
1	sraer114_mid	exon	183578437	183578681	0.595792898022767	-	.	gene_id "ENSRNOG00000014673"; transcript_id "ENSRNOG00000014673_tx_45"; exon_id "1_183578437_183578681_-"; exonnum "8"; txlen "1177";
1	sraer114_mid	exon	183578437	183578681	0.591974099737282	-	.	gene_id "ENSRNOG00000014673"; transcript_id "ENSRNOG00000014673_tx_46"; exon_id "1_183578437_183578681_-"; exonnum "9"; txlen "1173";
1	sraer114_mid	exon	183578437	183578681	0.591974099737282	-	.	gene_id "ENSRNOG00000014673"; transcript_id "ENSRNOG00000014673_tx_47"; exon_id "1_183578437_183578681_-"; exonnum "9"; txlen "1187";
1	sraer114_mid	exon	183578437	183578681	0.560373782688127	-	.	gene_id "ENSRNOG00000014673"; transcript_id "ENSRNOG00000014673_tx_50"; exon_id "1_183578437_183578681_-"; exonnum "11"; txlen "1522";
1	sraer114_mid	exon	183578437	183578681	0.560373782688127	-	.	gene_id "ENSRNOG00000014673"; transcript_id "ENSRNOG00000014673_tx_51"; exon_id "1_183578437_183578681_-"; exonnum "11"; txlen "1536";
1	sraer114_mid	exon	183578437	183578681	0.351766464996285	-	.	gene_id "ENSRNOG00000014673"; transcript_id "ENSRNOG00000014673_tx_65"; exon_id "1_183578437_183578681_-"; exonnum "5"; txlen "744";
1	sraer114_mid	exon	183578437	183578681	0.261844160281999	-	.	gene_id "ENSRNOG00000014673"; transcript_id "ENSRNOG00000014673_tx_76"; exon_id "1_183578437_183578681_-"; exonnum "11"; txlen "3296";
1	sraer114_mid	exon	183578437	183578681	0.261844160281999	-	.	gene_id "ENSRNOG00000014673"; transcript_id "ENSRNOG00000014673_tx_77"; exon_id "1_183578437_183578681_-"; exonnum "11"; txlen "3310";
1	sraer114_mid	exon	183578437	183578681	0.211854988616613	-	.	gene_id "ENSRNOG00000014673"; transcript_id "ENSRNOG00000014673_tx_88"; exon_id "1_183578437_183578681_-"; exonnum "9"; txlen "2947";
1	sraer114_mid	exon	183578437	183578681	0.211854988616613	-	.	gene_id "ENSRNOG00000014673"; transcript_id "ENSRNOG00000014673_tx_89"; exon_id "1_183578437_183578681_-"; exonnum "9"; txlen "2961";
1	sraer114_mid	exon	183578437	183578681	0.192190512055927	-	.	gene_id "ENSRNOG00000014673"; transcript_id "ENSRNOG00000014673_tx_90"; exon_id "1_183578437_183578681_-"; exonnum "12"; txlen "3306";
1	sraer114_mid	exon	183578437	183578681	0.192190512055927	-	.	gene_id "ENSRNOG00000014673"; transcript_id "ENSRNOG00000014673_tx_91"; exon_id "1_183578437_183578681_-"; exonnum "12"; txlen "3320";
1	sraer114_mid	exon	183578437	183578681	0.162642499730809	-	.	gene_id "ENSRNOG00000014673"; transcript_id "ENSRNOG00000014673_tx_98"; exon_id "1_183578437_183578681_-"; exonnum "9"; txlen "1384";
1	sraer114_mid	exon	183578437	183578681	0.162642499730809	-	.	gene_id "ENSRNOG00000014673"; transcript_id "ENSRNOG00000014673_tx_99"; exon_id "1_183578437_183578681_-"; exonnum "9"; txlen "1398";
1	sraer114_mid	exon	183578957	183579177	0.146814005387375	-	.	gene_id "ENSRNOG00000014673"; transcript_id "ENSRNOG00000014673_tx_102"; exon_id "1_183578957_183579177_-"; exonnum "9"; txlen "1809";
1	sraer114_mid	exon	183578957	183579177	0.141887269476898	-	.	gene_id "ENSRNOG00000014673"; transcript_id "ENSRNOG00000014673_tx_106"; exon_id "1_183578957_183579177_-"; exonnum "9"; txlen "1613";
1	sraer114_mid	exon	183578957	183579177	0.141887269476898	-	.	gene_id "ENSRNOG00000014673"; transcript_id "ENSRNOG00000014673_tx_107"; exon_id "1_183578957_183579177_-"; exonnum "9"; txlen "1627";
1	sraer114_mid	exon	183578957	183579177	0.119123026621426	-	.	gene_id "ENSRNOG00000014673"; transcript_id "ENSRNOG00000014673_tx_116"; exon_id "1_183578957_183579177_-"; exonnum "8"; txlen "1799";
1	sraer114_mid	exon	183578957	183579177	0.118623594483894	-	.	gene_id "ENSRNOG00000014673"; transcript_id "ENSRNOG00000014673_tx_117"; exon_id "1_183578957_183579177_-"; exonnum "11"; txlen "3542";
1	sraer114_mid	exon	183578957	183579177	0.11691292810479	-	.	gene_id "ENSRNOG00000014673"; transcript_id "ENSRNOG00000014673_tx_118"; exon_id "1_183578957_183579177_-"; exonnum "10"; txlen "1623";
1	sraer114_mid	exon	183578957	183579177	0.10848862243518	-	.	gene_id "ENSRNOG00000014673"; transcript_id "ENSRNOG00000014673_tx_121"; exon_id "1_183578957_183579177_-"; exonnum "10"; txlen "1686";
1	sraer114_mid	exon	183578957	183579177	0.104269507402005	-	.	gene_id "ENSRNOG00000014673"; transcript_id "ENSRNOG00000014673_tx_123"; exon_id "1_183578957_183579177_-"; exonnum "8"; txlen "1813";
1	sraer114_mid	exon	183578957	183579177	0.099411778015502	-	.	gene_id "ENSRNOG00000014673"; transcript_id "ENSRNOG00000014673_tx_128"; exon_id "1_183578957_183579177_-"; exonnum "10"; txlen "1663";
1	sraer114_mid	exon	183578957	183579177	0.099411778015502	-	.	gene_id "ENSRNOG00000014673"; transcript_id "ENSRNOG00000014673_tx_129"; exon_id "1_183578957_183579177_-"; exonnum "10"; txlen "1677";
1	sraer114_mid	exon	183578957	183579177	0.0944811596764022	-	.	gene_id "ENSRNOG00000014673"; transcript_id "ENSRNOG00000014673_tx_133"; exon_id "1_183578957_183579177_-"; exonnum "10"; txlen "1637";
1	sraer114_mid	exon	183578957	183579177	0.091179412740123	-	.	gene_id "ENSRNOG00000014673"; transcript_id "ENSRNOG00000014673_tx_136"; exon_id "1_183578957_183579177_-"; exonnum "9"; txlen "1653";
1	sraer114_mid	exon	183578957	183579177	0.091179412740123	-	.	gene_id "ENSRNOG00000014673"; transcript_id "ENSRNOG00000014673_tx_137"; exon_id "1_183578957_183579177_-"; exonnum "9"; txlen "1667";
1	sraer114_mid	exon	183578957	183579177	0.0869553836364649	-	.	gene_id "ENSRNOG00000014673"; transcript_id "ENSRNOG00000014673_tx_139"; exon_id "1_183578957_183579177_-"; exonnum "10"; txlen "3593";
1	sraer114_mid	exon	183578957	183579177	0.0832320762573036	-	.	gene_id "ENSRNOG00000014673"; transcript_id "ENSRNOG00000014673_tx_150"; exon_id "1_183578957_183579177_-"; exonnum "9"; txlen "2436";
1	sraer114_mid	exon	183578957	183579177	0.0832320762573036	-	.	gene_id "ENSRNOG00000014673"; transcript_id "ENSRNOG00000014673_tx_151"; exon_id "1_183578957_183579177_-"; exonnum "9"; txlen "2450";
1	sraer114_mid	exon	183578957	183579177	0.0817414338286954	-	.	gene_id "ENSRNOG00000014673"; transcript_id "ENSRNOG00000014673_tx_154"; exon_id "1_183578957_183579177_-"; exonnum "9"; txlen "1394";
1	sraer114_mid	exon	183578957	183579177	0.0817414338286954	-	.	gene_id "ENSRNOG00000014673"; transcript_id "ENSRNOG00000014673_tx_155"; exon_id "1_183578957_183579177_-"; exonnum "9"; txlen "1408";
1	sraer114_mid	exon	183578957	183579177	0.078073854740892	-	.	gene_id "ENSRNOG00000014673"; transcript_id "ENSRNOG00000014673_tx_160"; exon_id "1_183578957_183579177_-"; exonnum "9"; txlen "1823";
1	sraer114_mid	exon	183578957	183579177	0.0743825096054556	-	.	gene_id "ENSRNOG00000014673"; transcript_id "ENSRNOG00000014673_tx_162"; exon_id "1_183578957_183579177_-"; exonnum "11"; txlen "3447";
1	sraer114_mid	exon	183578957	183579177	0.0743825096054556	-	.	gene_id "ENSRNOG00000014673"; transcript_id "ENSRNOG00000014673_tx_163"; exon_id "1_183578957_183579177_-"; exonnum "11"; txlen "3461";
1	sraer114_mid	exon	183578957	183579177	0.067778913855667	-	.	gene_id "ENSRNOG00000014673"; transcript_id "ENSRNOG00000014673_tx_168"; exon_id "1_183578957_183579177_-"; exonnum "10"; txlen "2446";
1	sraer114_mid	exon	183578957	183579177	0.0677035889290207	-	.	gene_id "ENSRNOG00000014673"; transcript_id "ENSRNOG00000014673_tx_169"; exon_id "1_183578957_183579177_-"; exonnum "9"; txlen "1676";
1	sraer114_mid	exon	183578957	183579177	0.0289368379900916	-	.	gene_id "ENSRNOG00000014673"; transcript_id "ENSRNOG00000014673_tx_170"; exon_id "1_183578957_183579177_-"; exonnum "11"; txlen "4420";
1	sraer114_mid	exon	183578957	183579177	0.0289368379900916	-	.	gene_id "ENSRNOG00000014673"; transcript_id "ENSRNOG00000014673_tx_171"; exon_id "1_183578957_183579177_-"; exonnum "11"; txlen "4434";
1	sraer114_mid	exon	183578957	183579177	0.86787537665451	-	.	gene_id "ENSRNOG00000014673"; transcript_id "ENSRNOG00000014673_tx_27"; exon_id "1_183578957_183579177_-"; exonnum "10"; txlen "1937";
1	sraer114_mid	exon	183578957	183579177	0.851840093193267	-	.	gene_id "ENSRNOG00000014673"; transcript_id "ENSRNOG00000014673_tx_28"; exon_id "1_183578957_183579177_-"; exonnum "9"; txlen "1927";
1	sraer114_mid	exon	183578957	183579177	0.849273944432845	-	.	gene_id "ENSRNOG00000014673"; transcript_id "ENSRNOG00000014673_tx_29"; exon_id "1_183578957_183579177_-"; exonnum "10"; txlen "1951";
1	sraer114_mid	exon	183578957	183579177	0.833238660971602	-	.	gene_id "ENSRNOG00000014673"; transcript_id "ENSRNOG00000014673_tx_32"; exon_id "1_183578957_183579177_-"; exonnum "9"; txlen "1941";
1	sraer114_mid	exon	183578957	183579177	0.652451076427089	-	.	gene_id "ENSRNOG00000014673"; transcript_id "ENSRNOG00000014673_tx_40"; exon_id "1_183578957_183579177_-"; exonnum "9"; txlen "1512";
1	sraer114_mid	exon	183578957	183579177	0.652451076427089	-	.	gene_id "ENSRNOG00000014673"; transcript_id "ENSRNOG00000014673_tx_41"; exon_id "1_183578957_183579177_-"; exonnum "9"; txlen "1526";
1	sraer114_mid	exon	183578957	183579177	0.560373782688127	-	.	gene_id "ENSRNOG00000014673"; transcript_id "ENSRNOG00000014673_tx_50"; exon_id "1_183578957_183579177_-"; exonnum "10"; txlen "1522";
1	sraer114_mid	exon	183578957	183579177	0.560373782688127	-	.	gene_id "ENSRNOG00000014673"; transcript_id "ENSRNOG00000014673_tx_51"; exon_id "1_183578957_183579177_-"; exonnum "10"; txlen "1536";
1	sraer114_mid	exon	183578957	183579177	0.46693245726022	-	.	gene_id "ENSRNOG00000014673"; transcript_id "ENSRNOG00000014673_tx_55"; exon_id "1_183578957_183579177_-"; exonnum "11"; txlen "3721";
1	sraer114_mid	exon	183578957	183579177	0.420859974294759	-	.	gene_id "ENSRNOG00000014673"; transcript_id "ENSRNOG00000014673_tx_59"; exon_id "1_183578957_183579177_-"; exonnum "11"; txlen "3735";
1	sraer114_mid	exon	183578957	183579177	0.399800748456923	-	.	gene_id "ENSRNOG00000014673"; transcript_id "ENSRNOG00000014673_tx_60"; exon_id "1_183578957_183579177_-"; exonnum "10"; txlen "1744";
1	sraer114_mid	exon	183578957	183579177	0.394394839516806	-	.	gene_id "ENSRNOG00000014673"; transcript_id "ENSRNOG00000014673_tx_61"; exon_id "1_183578957_183579177_-"; exonnum "10"; txlen "3711";
1	sraer114_mid	exon	183578957	183579177	0.351766464996285	-	.	gene_id "ENSRNOG00000014673"; transcript_id "ENSRNOG00000014673_tx_64"; exon_id "1_183578957_183579177_-"; exonnum "5"; txlen "720";
1	sraer114_mid	exon	183578957	183579177	0.347986679777055	-	.	gene_id "ENSRNOG00000014673"; transcript_id "ENSRNOG00000014673_tx_66"; exon_id "1_183578957_183579177_-"; exonnum "10"; txlen "1758";
1	sraer114_mid	exon	183578957	183579177	0.311405906448012	-	.	gene_id "ENSRNOG00000014673"; transcript_id "ENSRNOG00000014673_tx_69"; exon_id "1_183578957_183579177_-"; exonnum "9"; txlen "1734";
1	sraer114_mid	exon	183578957	183579177	0.265664562270437	-	.	gene_id "ENSRNOG00000014673"; transcript_id "ENSRNOG00000014673_tx_74"; exon_id "1_183578957_183579177_-"; exonnum "9"; txlen "1748";
1	sraer114_mid	exon	183578957	183579177	0.263410170595229	-	.	gene_id "ENSRNOG00000014673"; transcript_id "ENSRNOG00000014673_tx_75"; exon_id "1_183578957_183579177_-"; exonnum "10"; txlen "3725";
1	sraer114_mid	exon	183578957	183579177	0.261844160281999	-	.	gene_id "ENSRNOG00000014673"; transcript_id "ENSRNOG00000014673_tx_76"; exon_id "1_183578957_183579177_-"; exonnum "10"; txlen "3296";
1	sraer114_mid	exon	183578957	183579177	0.261844160281999	-	.	gene_id "ENSRNOG00000014673"; transcript_id "ENSRNOG00000014673_tx_77"; exon_id "1_183578957_183579177_-"; exonnum "10"; txlen "3310";
1	sraer114_mid	exon	183578957	183579177	0.192190512055927	-	.	gene_id "ENSRNOG00000014673"; transcript_id "ENSRNOG00000014673_tx_90"; exon_id "1_183578957_183579177_-"; exonnum "11"; txlen "3306";
1	sraer114_mid	exon	183578957	183579177	0.192190512055927	-	.	gene_id "ENSRNOG00000014673"; transcript_id "ENSRNOG00000014673_tx_91"; exon_id "1_183578957_183579177_-"; exonnum "11"; txlen "3320";
1	sraer114_mid	exon	183578957	183579177	0.164364938661469	-	.	gene_id "ENSRNOG00000014673"; transcript_id "ENSRNOG00000014673_tx_97"; exon_id "1_183578957_183579177_-"; exonnum "11"; txlen "3528";
1	sraer114_mid	exon	183578957	183579177	0.162642499730809	-	.	gene_id "ENSRNOG00000014673"; transcript_id "ENSRNOG00000014673_tx_98"; exon_id "1_183578957_183579177_-"; exonnum "8"; txlen "1384";
1	sraer114_mid	exon	183578957	183579177	0.162642499730809	-	.	gene_id "ENSRNOG00000014673"; transcript_id "ENSRNOG00000014673_tx_99"; exon_id "1_183578957_183579177_-"; exonnum "8"; txlen "1398";
1	sraer114_mid	exon	183579544	183579668	4.9973895306413	-	.	gene_id "ENSRNOG00000014673"; transcript_id "ENSRNOG00000014673_tx_1"; exon_id "1_183579544_183579668_-"; exonnum "9"; txlen "1730";
1	sraer114_mid	exon	183579544	183579668	1.48972379499665	-	.	gene_id "ENSRNOG00000014673"; transcript_id "ENSRNOG00000014673_tx_10"; exon_id "1_183579544_183579668_-"; exonnum "9"; txlen "2225";
1	sraer114_mid	exon	183579544	183579668	0.154735535640498	-	.	gene_id "ENSRNOG00000014673"; transcript_id "ENSRNOG00000014673_tx_100"; exon_id "1_183579544_183579668_-"; exonnum "9"; txlen "1233";
1	sraer114_mid	exon	183579544	183579668	0.154735535640498	-	.	gene_id "ENSRNOG00000014673"; transcript_id "ENSRNOG00000014673_tx_101"; exon_id "1_183579544_183579668_-"; exonnum "9"; txlen "1247";
1	sraer114_mid	exon	183579544	183579668	0.146814005387375	-	.	gene_id "ENSRNOG00000014673"; transcript_id "ENSRNOG00000014673_tx_102"; exon_id "1_183579544_183579668_-"; exonnum "8"; txlen "1809";
1	sraer114_mid	exon	183579544	183579668	0.143525188595748	-	.	gene_id "ENSRNOG00000014673"; transcript_id "ENSRNOG00000014673_tx_103"; exon_id "1_183579544_183579668_-"; exonnum "10"; txlen "3263";
1	sraer114_mid	exon	183579544	183579668	0.142522037066163	-	.	gene_id "ENSRNOG00000014673"; transcript_id "ENSRNOG00000014673_tx_104"; exon_id "1_183579544_183579668_-"; exonnum "8"; txlen "1337";
1	sraer114_mid	exon	183579544	183579668	0.142084344031876	-	.	gene_id "ENSRNOG00000014673"; transcript_id "ENSRNOG00000014673_tx_105"; exon_id "1_183579544_183579668_-"; exonnum "10"; txlen "3200";
1	sraer114_mid	exon	183579544	183579668	0.141887269476898	-	.	gene_id "ENSRNOG00000014673"; transcript_id "ENSRNOG00000014673_tx_106"; exon_id "1_183579544_183579668_-"; exonnum "8"; txlen "1613";
1	sraer114_mid	exon	183579544	183579668	0.141887269476898	-	.	gene_id "ENSRNOG00000014673"; transcript_id "ENSRNOG00000014673_tx_107"; exon_id "1_183579544_183579668_-"; exonnum "8"; txlen "1627";
1	sraer114_mid	exon	183579544	183579668	0.127060855617599	-	.	gene_id "ENSRNOG00000014673"; transcript_id "ENSRNOG00000014673_tx_109"; exon_id "1_183579544_183579668_-"; exonnum "9"; txlen "3176";
1	sraer114_mid	exon	183579544	183579668	1.44722393767038	-	.	gene_id "ENSRNOG00000014673"; transcript_id "ENSRNOG00000014673_tx_11"; exon_id "1_183579544_183579668_-"; exonnum "9"; txlen "2239";
1	sraer114_mid	exon	183579544	183579668	0.121513583653838	-	.	gene_id "ENSRNOG00000014673"; transcript_id "ENSRNOG00000014673_tx_110"; exon_id "1_183579544_183579668_-"; exonnum "9"; txlen "1547";
1	sraer114_mid	exon	183579544	183579668	0.121513583653838	-	.	gene_id "ENSRNOG00000014673"; transcript_id "ENSRNOG00000014673_tx_111"; exon_id "1_183579544_183579668_-"; exonnum "9"; txlen "1561";
1	sraer114_mid	exon	183579544	183579668	0.120746268934253	-	.	gene_id "ENSRNOG00000014673"; transcript_id "ENSRNOG00000014673_tx_112"; exon_id "1_183579544_183579668_-"; exonnum "8"; txlen "1533";
1	sraer114_mid	exon	183579544	183579668	0.120746268934253	-	.	gene_id "ENSRNOG00000014673"; transcript_id "ENSRNOG00000014673_tx_113"; exon_id "1_183579544_183579668_-"; exonnum "9"; txlen "1543";
1	sraer114_mid	exon	183579544	183579668	0.120746268934253	-	.	gene_id "ENSRNOG00000014673"; transcript_id "ENSRNOG00000014673_tx_114"; exon_id "1_183579544_183579668_-"; exonnum "9"; txlen "1557";
1	sraer114_mid	exon	183579544	183579668	0.120746268934253	-	.	gene_id "ENSRNOG00000014673"; transcript_id "ENSRNOG00000014673_tx_115"; exon_id "1_183579544_183579668_-"; exonnum "8"; txlen "1547";
1	sraer114_mid	exon	183579544	183579668	0.119123026621426	-	.	gene_id "ENSRNOG00000014673"; transcript_id "ENSRNOG00000014673_tx_116"; exon_id "1_183579544_183579668_-"; exonnum "7"; txlen "1799";
1	sraer114_mid	exon	183579544	183579668	0.118623594483894	-	.	gene_id "ENSRNOG00000014673"; transcript_id "ENSRNOG00000014673_tx_117"; exon_id "1_183579544_183579668_-"; exonnum "10"; txlen "3542";
1	sraer114_mid	exon	183579544	183579668	0.11691292810479	-	.	gene_id "ENSRNOG00000014673"; transcript_id "ENSRNOG00000014673_tx_118"; exon_id "1_183579544_183579668_-"; exonnum "9"; txlen "1623";
1	sraer114_mid	exon	183579544	183579668	0.110120412482196	-	.	gene_id "ENSRNOG00000014673"; transcript_id "ENSRNOG00000014673_tx_119"; exon_id "1_183579544_183579668_-"; exonnum "8"; txlen "1537";
1	sraer114_mid	exon	183579544	183579668	1.25736811032645	-	.	gene_id "ENSRNOG00000014673"; transcript_id "ENSRNOG00000014673_tx_12"; exon_id "1_183579544_183579668_-"; exonnum "8"; txlen "1588";
1	sraer114_mid	exon	183579544	183579668	0.110120412482196	-	.	gene_id "ENSRNOG00000014673"; transcript_id "ENSRNOG00000014673_tx_120"; exon_id "1_183579544_183579668_-"; exonnum "8"; txlen "1551";
1	sraer114_mid	exon	183579544	183579668	0.10848862243518	-	.	gene_id "ENSRNOG00000014673"; transcript_id "ENSRNOG00000014673_tx_121"; exon_id "1_183579544_183579668_-"; exonnum "9"; txlen "1686";
1	sraer114_mid	exon	183579544	183579668	0.104629087189212	-	.	gene_id "ENSRNOG00000014673"; transcript_id "ENSRNOG00000014673_tx_122"; exon_id "1_183579544_183579668_-"; exonnum "9"; txlen "3190";
1	sraer114_mid	exon	183579544	183579668	0.104269507402005	-	.	gene_id "ENSRNOG00000014673"; transcript_id "ENSRNOG00000014673_tx_123"; exon_id "1_183579544_183579668_-"; exonnum "7"; txlen "1813";
1	sraer114_mid	exon	183579544	183579668	0.101719267273783	-	.	gene_id "ENSRNOG00000014673"; transcript_id "ENSRNOG00000014673_tx_124"; exon_id "1_183579544_183579668_-"; exonnum "9"; txlen "2957";
1	sraer114_mid	exon	183579544	183579668	0.101719267273783	-	.	gene_id "ENSRNOG00000014673"; transcript_id "ENSRNOG00000014673_tx_125"; exon_id "1_183579544_183579668_-"; exonnum "9"; txlen "2971";
1	sraer114_mid	exon	183579544	183579668	0.10036334423328	-	.	gene_id "ENSRNOG00000014673"; transcript_id "ENSRNOG00000014673_tx_126"; exon_id "1_183579544_183579668_-"; exonnum "8"; txlen "2405";
1	sraer114_mid	exon	183579544	183579668	0.10036334423328	-	.	gene_id "ENSRNOG00000014673"; transcript_id "ENSRNOG00000014673_tx_127"; exon_id "1_183579544_183579668_-"; exonnum "8"; txlen "2419";
1	sraer114_mid	exon	183579544	183579668	0.099411778015502	-	.	gene_id "ENSRNOG00000014673"; transcript_id "ENSRNOG00000014673_tx_128"; exon_id "1_183579544_183579668_-"; exonnum "9"; txlen "1663";
1	sraer114_mid	exon	183579544	183579668	0.099411778015502	-	.	gene_id "ENSRNOG00000014673"; transcript_id "ENSRNOG00000014673_tx_129"; exon_id "1_183579544_183579668_-"; exonnum "9"; txlen "1677";
1	sraer114_mid	exon	183579544	183579668	1.20900433808308	-	.	gene_id "ENSRNOG00000014673"; transcript_id "ENSRNOG00000014673_tx_13"; exon_id "1_183579544_183579668_-"; exonnum "8"; txlen "1602";
1	sraer114_mid	exon	183579544	183579668	0.09617939299349	-	.	gene_id "ENSRNOG00000014673"; transcript_id "ENSRNOG00000014673_tx_130"; exon_id "1_183579544_183579668_-"; exonnum "9"; txlen "1648";
1	sraer114_mid	exon	183579544	183579668	0.09617939299349	-	.	gene_id "ENSRNOG00000014673"; transcript_id "ENSRNOG00000014673_tx_131"; exon_id "1_183579544_183579668_-"; exonnum "9"; txlen "1662";
1	sraer114_mid	exon	183579544	183579668	0.0953156617636771	-	.	gene_id "ENSRNOG00000014673"; transcript_id "ENSRNOG00000014673_tx_132"; exon_id "1_183579544_183579668_-"; exonnum "10"; txlen "3248";
1	sraer114_mid	exon	183579544	183579668	0.0944811596764022	-	.	gene_id "ENSRNOG00000014673"; transcript_id "ENSRNOG00000014673_tx_133"; exon_id "1_183579544_183579668_-"; exonnum "9"; txlen "1637";
1	sraer114_mid	exon	183579544	183579668	0.0926089471039523	-	.	gene_id "ENSRNOG00000014673"; transcript_id "ENSRNOG00000014673_tx_134"; exon_id "1_183579544_183579668_-"; exonnum "8"; txlen "1351";
1	sraer114_mid	exon	183579544	183579668	0.0926089471039523	-	.	gene_id "ENSRNOG00000014673"; transcript_id "ENSRNOG00000014673_tx_135"; exon_id "1_183579544_183579668_-"; exonnum "7"; txlen "1327";
1	sraer114_mid	exon	183579544	183579668	0.091179412740123	-	.	gene_id "ENSRNOG00000014673"; transcript_id "ENSRNOG00000014673_tx_136"; exon_id "1_183579544_183579668_-"; exonnum "8"; txlen "1653";
1	sraer114_mid	exon	183579544	183579668	0.091179412740123	-	.	gene_id "ENSRNOG00000014673"; transcript_id "ENSRNOG00000014673_tx_137"; exon_id "1_183579544_183579668_-"; exonnum "8"; txlen "1667";
1	sraer114_mid	exon	183579544	183579668	0.0869553836364649	-	.	gene_id "ENSRNOG00000014673"; transcript_id "ENSRNOG00000014673_tx_139"; exon_id "1_183579544_183579668_-"; exonnum "9"; txlen "3593";
1	sraer114_mid	exon	183579544	183579668	1.19713593055356	-	.	gene_id "ENSRNOG00000014673"; transcript_id "ENSRNOG00000014673_tx_14"; exon_id "1_183579544_183579668_-"; exonnum "10"; txlen "3085";
1	sraer114_mid	exon	183579544	183579668	0.0842505339567303	-	.	gene_id "ENSRNOG00000014673"; transcript_id "ENSRNOG00000014673_tx_140"; exon_id "1_183579544_183579668_-"; exonnum "9"; txlen "2701";
1	sraer114_mid	exon	183579544	183579668	0.0842505339567303	-	.	gene_id "ENSRNOG00000014673"; transcript_id "ENSRNOG00000014673_tx_141"; exon_id "1_183579544_183579668_-"; exonnum "9"; txlen "2715";
1	sraer114_mid	exon	183579544	183579668	0.0842505339567303	-	.	gene_id "ENSRNOG00000014673"; transcript_id "ENSRNOG00000014673_tx_142"; exon_id "1_183579544_183579668_-"; exonnum "8"; txlen "2691";
1	sraer114_mid	exon	183579544	183579668	0.0842505339567303	-	.	gene_id "ENSRNOG00000014673"; transcript_id "ENSRNOG00000014673_tx_143"; exon_id "1_183579544_183579668_-"; exonnum "8"; txlen "2705";
1	sraer114_mid	exon	183579544	183579668	0.0838356686096946	-	.	gene_id "ENSRNOG00000014673"; transcript_id "ENSRNOG00000014673_tx_144"; exon_id "1_183579544_183579668_-"; exonnum "9"; txlen "2325";
1	sraer114_mid	exon	183579544	183579668	0.0838356686096946	-	.	gene_id "ENSRNOG00000014673"; transcript_id "ENSRNOG00000014673_tx_145"; exon_id "1_183579544_183579668_-"; exonnum "10"; txlen "4199";
1	sraer114_mid	exon	183579544	183579668	0.0838356686096946	-	.	gene_id "ENSRNOG00000014673"; transcript_id "ENSRNOG00000014673_tx_146"; exon_id "1_183579544_183579668_-"; exonnum "10"; txlen "4213";
1	sraer114_mid	exon	183579544	183579668	0.0838356686096946	-	.	gene_id "ENSRNOG00000014673"; transcript_id "ENSRNOG00000014673_tx_147"; exon_id "1_183579544_183579668_-"; exonnum "9"; txlen "2415";
1	sraer114_mid	exon	183579544	183579668	0.0838356686096946	-	.	gene_id "ENSRNOG00000014673"; transcript_id "ENSRNOG00000014673_tx_148"; exon_id "1_183579544_183579668_-"; exonnum "9"; txlen "2429";
1	sraer114_mid	exon	183579544	183579668	0.0838014333071936	-	.	gene_id "ENSRNOG00000014673"; transcript_id "ENSRNOG00000014673_tx_149"; exon_id "1_183579544_183579668_-"; exonnum "8"; txlen "1395";
1	sraer114_mid	exon	183579544	183579668	1.19713593055356	-	.	gene_id "ENSRNOG00000014673"; transcript_id "ENSRNOG00000014673_tx_15"; exon_id "1_183579544_183579668_-"; exonnum "10"; txlen "3099";
1	sraer114_mid	exon	183579544	183579668	0.0832320762573036	-	.	gene_id "ENSRNOG00000014673"; transcript_id "ENSRNOG00000014673_tx_150"; exon_id "1_183579544_183579668_-"; exonnum "8"; txlen "2436";
1	sraer114_mid	exon	183579544	183579668	0.0832320762573036	-	.	gene_id "ENSRNOG00000014673"; transcript_id "ENSRNOG00000014673_tx_151"; exon_id "1_183579544_183579668_-"; exonnum "8"; txlen "2450";
1	sraer114_mid	exon	183579544	183579668	0.0828242171080848	-	.	gene_id "ENSRNOG00000014673"; transcript_id "ENSRNOG00000014673_tx_152"; exon_id "1_183579544_183579668_-"; exonnum "9"; txlen "3121";
1	sraer114_mid	exon	183579544	183579668	0.0828242171080848	-	.	gene_id "ENSRNOG00000014673"; transcript_id "ENSRNOG00000014673_tx_153"; exon_id "1_183579544_183579668_-"; exonnum "9"; txlen "3135";
1	sraer114_mid	exon	183579544	183579668	0.0817414338286954	-	.	gene_id "ENSRNOG00000014673"; transcript_id "ENSRNOG00000014673_tx_154"; exon_id "1_183579544_183579668_-"; exonnum "8"; txlen "1394";
1	sraer114_mid	exon	183579544	183579668	0.0817414338286954	-	.	gene_id "ENSRNOG00000014673"; transcript_id "ENSRNOG00000014673_tx_155"; exon_id "1_183579544_183579668_-"; exonnum "8"; txlen "1408";
1	sraer114_mid	exon	183579544	183579668	0.0790397029470449	-	.	gene_id "ENSRNOG00000014673"; transcript_id "ENSRNOG00000014673_tx_156"; exon_id "1_183579544_183579668_-"; exonnum "10"; txlen "3432";
1	sraer114_mid	exon	183579544	183579668	0.0790397029470449	-	.	gene_id "ENSRNOG00000014673"; transcript_id "ENSRNOG00000014673_tx_157"; exon_id "1_183579544_183579668_-"; exonnum "10"; txlen "3262";
1	sraer114_mid	exon	183579544	183579668	0.0790397029470449	-	.	gene_id "ENSRNOG00000014673"; transcript_id "ENSRNOG00000014673_tx_158"; exon_id "1_183579544_183579668_-"; exonnum "10"; txlen "3446";
1	sraer114_mid	exon	183579544	183579668	0.078909113924633	-	.	gene_id "ENSRNOG00000014673"; transcript_id "ENSRNOG00000014673_tx_159"; exon_id "1_183579544_183579668_-"; exonnum "8"; txlen "2315";
1	sraer114_mid	exon	183579544	183579668	1.15196897133387	-	.	gene_id "ENSRNOG00000014673"; transcript_id "ENSRNOG00000014673_tx_16"; exon_id "1_183579544_183579668_-"; exonnum "7"; txlen "1408";
1	sraer114_mid	exon	183579544	183579668	0.078073854740892	-	.	gene_id "ENSRNOG00000014673"; transcript_id "ENSRNOG00000014673_tx_160"; exon_id "1_183579544_183579668_-"; exonnum "8"; txlen "1823";
1	sraer114_mid	exon	183579544	183579668	0.0744612856899135	-	.	gene_id "ENSRNOG00000014673"; transcript_id "ENSRNOG00000014673_tx_161"; exon_id "1_183579544_183579668_-"; exonnum "9"; txlen "4189";
1	sraer114_mid	exon	183579544	183579668	0.0743825096054556	-	.	gene_id "ENSRNOG00000014673"; transcript_id "ENSRNOG00000014673_tx_162"; exon_id "1_183579544_183579668_-"; exonnum "10"; txlen "3447";
1	sraer114_mid	exon	183579544	183579668	0.0743825096054556	-	.	gene_id "ENSRNOG00000014673"; transcript_id "ENSRNOG00000014673_tx_163"; exon_id "1_183579544_183579668_-"; exonnum "10"; txlen "3461";
1	sraer114_mid	exon	183579544	183579668	0.0731140636095849	-	.	gene_id "ENSRNOG00000014673"; transcript_id "ENSRNOG00000014673_tx_164"; exon_id "1_183579544_183579668_-"; exonnum "9"; txlen "2339";
1	sraer114_mid	exon	183579544	183579668	0.0727601648901135	-	.	gene_id "ENSRNOG00000014673"; transcript_id "ENSRNOG00000014673_tx_165"; exon_id "1_183579544_183579668_-"; exonnum "9"; txlen "1455";
1	sraer114_mid	exon	183579544	183579668	0.0727601648901135	-	.	gene_id "ENSRNOG00000014673"; transcript_id "ENSRNOG00000014673_tx_166"; exon_id "1_183579544_183579668_-"; exonnum "9"; txlen "1469";
1	sraer114_mid	exon	183579544	183579668	0.0681875089245234	-	.	gene_id "ENSRNOG00000014673"; transcript_id "ENSRNOG00000014673_tx_167"; exon_id "1_183579544_183579668_-"; exonnum "8"; txlen "2329";
1	sraer114_mid	exon	183579544	183579668	0.067778913855667	-	.	gene_id "ENSRNOG00000014673"; transcript_id "ENSRNOG00000014673_tx_168"; exon_id "1_183579544_183579668_-"; exonnum "9"; txlen "2446";
1	sraer114_mid	exon	183579544	183579668	0.0677035889290207	-	.	gene_id "ENSRNOG00000014673"; transcript_id "ENSRNOG00000014673_tx_169"; exon_id "1_183579544_183579668_-"; exonnum "8"; txlen "1676";
1	sraer114_mid	exon	183579544	183579668	1.10256699448151	-	.	gene_id "ENSRNOG00000014673"; transcript_id "ENSRNOG00000014673_tx_17"; exon_id "1_183579544_183579668_-"; exonnum "8"; txlen "1513";
1	sraer114_mid	exon	183579544	183579668	0.0289368379900916	-	.	gene_id "ENSRNOG00000014673"; transcript_id "ENSRNOG00000014673_tx_170"; exon_id "1_183579544_183579668_-"; exonnum "10"; txlen "4420";
1	sraer114_mid	exon	183579544	183579668	0.0289368379900916	-	.	gene_id "ENSRNOG00000014673"; transcript_id "ENSRNOG00000014673_tx_171"; exon_id "1_183579544_183579668_-"; exonnum "10"; txlen "4434";
1	sraer114_mid	exon	183579544	183579668	1.05075292580164	-	.	gene_id "ENSRNOG00000014673"; transcript_id "ENSRNOG00000014673_tx_18"; exon_id "1_183579544_183579668_-"; exonnum "8"; txlen "1527";
1	sraer114_mid	exon	183579544	183579668	1.03771897681227	-	.	gene_id "ENSRNOG00000014673"; transcript_id "ENSRNOG00000014673_tx_19"; exon_id "1_183579544_183579668_-"; exonnum "8"; txlen "2215";
1	sraer114_mid	exon	183579544	183579668	4.90702835454066	-	.	gene_id "ENSRNOG00000014673"; transcript_id "ENSRNOG00000014673_tx_2"; exon_id "1_183579544_183579668_-"; exonnum "8"; txlen "1720";
1	sraer114_mid	exon	183579544	183579668	1.03047140257751	-	.	gene_id "ENSRNOG00000014673"; transcript_id "ENSRNOG00000014673_tx_20"; exon_id "1_183579544_183579668_-"; exonnum "9"; txlen "1523";
1	sraer114_mid	exon	183579544	183579668	1.03047140257751	-	.	gene_id "ENSRNOG00000014673"; transcript_id "ENSRNOG00000014673_tx_21"; exon_id "1_183579544_183579668_-"; exonnum "9"; txlen "1537";
1	sraer114_mid	exon	183579544	183579668	1.02112586926624	-	.	gene_id "ENSRNOG00000014673"; transcript_id "ENSRNOG00000014673_tx_22"; exon_id "1_183579544_183579668_-"; exonnum "9"; txlen "3372";
1	sraer114_mid	exon	183579544	183579668	0.982754238548269	-	.	gene_id "ENSRNOG00000014673"; transcript_id "ENSRNOG00000014673_tx_23"; exon_id "1_183579544_183579668_-"; exonnum "9"; txlen "3202";
1	sraer114_mid	exon	183579544	183579668	0.977620162563434	-	.	gene_id "ENSRNOG00000014673"; transcript_id "ENSRNOG00000014673_tx_24"; exon_id "1_183579544_183579668_-"; exonnum "7"; txlen "1578";
1	sraer114_mid	exon	183579544	183579668	0.916162605241278	-	.	gene_id "ENSRNOG00000014673"; transcript_id "ENSRNOG00000014673_tx_25"; exon_id "1_183579544_183579668_-"; exonnum "10"; txlen "4009";
1	sraer114_mid	exon	183579544	183579668	0.914686329146067	-	.	gene_id "ENSRNOG00000014673"; transcript_id "ENSRNOG00000014673_tx_26"; exon_id "1_183579544_183579668_-"; exonnum "9"; txlen "3999";
1	sraer114_mid	exon	183579544	183579668	0.86787537665451	-	.	gene_id "ENSRNOG00000014673"; transcript_id "ENSRNOG00000014673_tx_27"; exon_id "1_183579544_183579668_-"; exonnum "9"; txlen "1937";
1	sraer114_mid	exon	183579544	183579668	0.851840093193267	-	.	gene_id "ENSRNOG00000014673"; transcript_id "ENSRNOG00000014673_tx_28"; exon_id "1_183579544_183579668_-"; exonnum "8"; txlen "1927";
1	sraer114_mid	exon	183579544	183579668	0.849273944432845	-	.	gene_id "ENSRNOG00000014673"; transcript_id "ENSRNOG00000014673_tx_29"; exon_id "1_183579544_183579668_-"; exonnum "9"; txlen "1951";
1	sraer114_mid	exon	183579544	183579668	4.85984556954225	-	.	gene_id "ENSRNOG00000014673"; transcript_id "ENSRNOG00000014673_tx_3"; exon_id "1_183579544_183579668_-"; exonnum "9"; txlen "1716";
1	sraer114_mid	exon	183579544	183579668	0.843910487968617	-	.	gene_id "ENSRNOG00000014673"; transcript_id "ENSRNOG00000014673_tx_30"; exon_id "1_183579544_183579668_-"; exonnum "8"; txlen "1314";
1	sraer114_mid	exon	183579544	183579668	0.838667143066373	-	.	gene_id "ENSRNOG00000014673"; transcript_id "ENSRNOG00000014673_tx_31"; exon_id "1_183579544_183579668_-"; exonnum "9"; txlen "3386";
1	sraer114_mid	exon	183579544	183579668	0.833238660971602	-	.	gene_id "ENSRNOG00000014673"; transcript_id "ENSRNOG00000014673_tx_32"; exon_id "1_183579544_183579668_-"; exonnum "8"; txlen "1941";
1	sraer114_mid	exon	183579544	183579668	0.831838827880858	-	.	gene_id "ENSRNOG00000014673"; transcript_id "ENSRNOG00000014673_tx_33"; exon_id "1_183579544_183579668_-"; exonnum "10"; txlen "4023";
1	sraer114_mid	exon	183579544	183579668	0.830364855355052	-	.	gene_id "ENSRNOG00000014673"; transcript_id "ENSRNOG00000014673_tx_34"; exon_id "1_183579544_183579668_-"; exonnum "9"; txlen "4013";
1	sraer114_mid	exon	183579544	183579668	0.816754412368521	-	.	gene_id "ENSRNOG00000014673"; transcript_id "ENSRNOG00000014673_tx_35"; exon_id "1_183579544_183579668_-"; exonnum "9"; txlen "3075";
1	sraer114_mid	exon	183579544	183579668	0.816754412368521	-	.	gene_id "ENSRNOG00000014673"; transcript_id "ENSRNOG00000014673_tx_36"; exon_id "1_183579544_183579668_-"; exonnum "9"; txlen "3089";
1	sraer114_mid	exon	183579544	183579668	0.75877490841499	-	.	gene_id "ENSRNOG00000014673"; transcript_id "ENSRNOG00000014673_tx_37"; exon_id "1_183579544_183579668_-"; exonnum "8"; txlen "2229";
1	sraer114_mid	exon	183579544	183579668	0.757494156364423	-	.	gene_id "ENSRNOG00000014673"; transcript_id "ENSRNOG00000014673_tx_38"; exon_id "1_183579544_183579668_-"; exonnum "7"; txlen "1592";
1	sraer114_mid	exon	183579544	183579668	0.718860400179566	-	.	gene_id "ENSRNOG00000014673"; transcript_id "ENSRNOG00000014673_tx_39"; exon_id "1_183579544_183579668_-"; exonnum "8"; txlen "3362";
1	sraer114_mid	exon	183579544	183579668	4.71157790046952	-	.	gene_id "ENSRNOG00000014673"; transcript_id "ENSRNOG00000014673_tx_4"; exon_id "1_183579544_183579668_-"; exonnum "8"; txlen "1706";
1	sraer114_mid	exon	183579544	183579668	0.652451076427089	-	.	gene_id "ENSRNOG00000014673"; transcript_id "ENSRNOG00000014673_tx_40"; exon_id "1_183579544_183579668_-"; exonnum "8"; txlen "1512";
1	sraer114_mid	exon	183579544	183579668	0.652451076427089	-	.	gene_id "ENSRNOG00000014673"; transcript_id "ENSRNOG00000014673_tx_41"; exon_id "1_183579544_183579668_-"; exonnum "8"; txlen "1526";
1	sraer114_mid	exon	183579544	183579668	0.647791144705838	-	.	gene_id "ENSRNOG00000014673"; transcript_id "ENSRNOG00000014673_tx_42"; exon_id "1_183579544_183579668_-"; exonnum "9"; txlen "3098";
1	sraer114_mid	exon	183579544	183579668	0.621398088456832	-	.	gene_id "ENSRNOG00000014673"; transcript_id "ENSRNOG00000014673_tx_43"; exon_id "1_183579544_183579668_-"; exonnum "8"; txlen "3192";
1	sraer114_mid	exon	183579544	183579668	0.595792898022767	-	.	gene_id "ENSRNOG00000014673"; transcript_id "ENSRNOG00000014673_tx_44"; exon_id "1_183579544_183579668_-"; exonnum "7"; txlen "1163";
1	sraer114_mid	exon	183579544	183579668	0.595792898022767	-	.	gene_id "ENSRNOG00000014673"; transcript_id "ENSRNOG00000014673_tx_45"; exon_id "1_183579544_183579668_-"; exonnum "7"; txlen "1177";
1	sraer114_mid	exon	183579544	183579668	0.591974099737282	-	.	gene_id "ENSRNOG00000014673"; transcript_id "ENSRNOG00000014673_tx_46"; exon_id "1_183579544_183579668_-"; exonnum "8"; txlen "1173";
1	sraer114_mid	exon	183579544	183579668	0.591974099737282	-	.	gene_id "ENSRNOG00000014673"; transcript_id "ENSRNOG00000014673_tx_47"; exon_id "1_183579544_183579668_-"; exonnum "8"; txlen "1187";
1	sraer114_mid	exon	183579544	183579668	0.561160487342915	-	.	gene_id "ENSRNOG00000014673"; transcript_id "ENSRNOG00000014673_tx_48"; exon_id "1_183579544_183579668_-"; exonnum "9"; txlen "3112";
1	sraer114_mid	exon	183579544	183579668	0.561132130996725	-	.	gene_id "ENSRNOG00000014673"; transcript_id "ENSRNOG00000014673_tx_49"; exon_id "1_183579544_183579668_-"; exonnum "8"; txlen "1328";
1	sraer114_mid	exon	183579544	183579668	3.31041836079228	-	.	gene_id "ENSRNOG00000014673"; transcript_id "ENSRNOG00000014673_tx_5"; exon_id "1_183579544_183579668_-"; exonnum "10"; txlen "3514";
1	sraer114_mid	exon	183579544	183579668	0.560373782688127	-	.	gene_id "ENSRNOG00000014673"; transcript_id "ENSRNOG00000014673_tx_50"; exon_id "1_183579544_183579668_-"; exonnum "9"; txlen "1522";
1	sraer114_mid	exon	183579544	183579668	0.560373782688127	-	.	gene_id "ENSRNOG00000014673"; transcript_id "ENSRNOG00000014673_tx_51"; exon_id "1_183579544_183579668_-"; exonnum "9"; txlen "1536";
1	sraer114_mid	exon	183579544	183579668	0.530191082755862	-	.	gene_id "ENSRNOG00000014673"; transcript_id "ENSRNOG00000014673_tx_52"; exon_id "1_183579544_183579668_-"; exonnum "8"; txlen "3376";
1	sraer114_mid	exon	183579544	183579668	0.520119998514485	-	.	gene_id "ENSRNOG00000014673"; transcript_id "ENSRNOG00000014673_tx_53"; exon_id "1_183579544_183579668_-"; exonnum "10"; txlen "3307";
1	sraer114_mid	exon	183579544	183579668	0.506475391423236	-	.	gene_id "ENSRNOG00000014673"; transcript_id "ENSRNOG00000014673_tx_54"; exon_id "1_183579544_183579668_-"; exonnum "9"; txlen "3297";
1	sraer114_mid	exon	183579544	183579668	0.46693245726022	-	.	gene_id "ENSRNOG00000014673"; transcript_id "ENSRNOG00000014673_tx_55"; exon_id "1_183579544_183579668_-"; exonnum "10"; txlen "3721";
1	sraer114_mid	exon	183579544	183579668	0.459131539611051	-	.	gene_id "ENSRNOG00000014673"; transcript_id "ENSRNOG00000014673_tx_56"; exon_id "1_183579544_183579668_-"; exonnum "10"; txlen "3321";
1	sraer114_mid	exon	183579544	183579668	0.427909067997946	-	.	gene_id "ENSRNOG00000014673"; transcript_id "ENSRNOG00000014673_tx_57"; exon_id "1_183579544_183579668_-"; exonnum "8"; txlen "2097";
1	sraer114_mid	exon	183579544	183579668	0.424328186058181	-	.	gene_id "ENSRNOG00000014673"; transcript_id "ENSRNOG00000014673_tx_58"; exon_id "1_183579544_183579668_-"; exonnum "9"; txlen "3311";
1	sraer114_mid	exon	183579544	183579668	0.420859974294759	-	.	gene_id "ENSRNOG00000014673"; transcript_id "ENSRNOG00000014673_tx_59"; exon_id "1_183579544_183579668_-"; exonnum "10"; txlen "3735";
1	sraer114_mid	exon	183579544	183579668	3.26889414133321	-	.	gene_id "ENSRNOG00000014673"; transcript_id "ENSRNOG00000014673_tx_6"; exon_id "1_183579544_183579668_-"; exonnum "9"; txlen "3490";
1	sraer114_mid	exon	183579544	183579668	0.399800748456923	-	.	gene_id "ENSRNOG00000014673"; transcript_id "ENSRNOG00000014673_tx_60"; exon_id "1_183579544_183579668_-"; exonnum "9"; txlen "1744";
1	sraer114_mid	exon	183579544	183579668	0.394394839516806	-	.	gene_id "ENSRNOG00000014673"; transcript_id "ENSRNOG00000014673_tx_61"; exon_id "1_183579544_183579668_-"; exonnum "9"; txlen "3711";
1	sraer114_mid	exon	183579544	183579668	0.383004837177491	-	.	gene_id "ENSRNOG00000014673"; transcript_id "ENSRNOG00000014673_tx_62"; exon_id "1_183579544_183579668_-"; exonnum "9"; txlen "1479";
1	sraer114_mid	exon	183579544	183579668	0.370646016478764	-	.	gene_id "ENSRNOG00000014673"; transcript_id "ENSRNOG00000014673_tx_63"; exon_id "1_183579544_183579668_-"; exonnum "9"; txlen "1465";
1	sraer114_mid	exon	183579544	183579668	0.351766464996285	-	.	gene_id "ENSRNOG00000014673"; transcript_id "ENSRNOG00000014673_tx_64"; exon_id "1_183579544_183579668_-"; exonnum "4"; txlen "720";
1	sraer114_mid	exon	183579544	183579668	0.351766464996285	-	.	gene_id "ENSRNOG00000014673"; transcript_id "ENSRNOG00000014673_tx_65"; exon_id "1_183579544_183579668_-"; exonnum "4"; txlen "744";
1	sraer114_mid	exon	183579544	183579668	0.347986679777055	-	.	gene_id "ENSRNOG00000014673"; transcript_id "ENSRNOG00000014673_tx_66"; exon_id "1_183579544_183579668_-"; exonnum "9"; txlen "1758";
1	sraer114_mid	exon	183579544	183579668	0.344554245005435	-	.	gene_id "ENSRNOG00000014673"; transcript_id "ENSRNOG00000014673_tx_67"; exon_id "1_183579544_183579668_-"; exonnum "7"; txlen "1304";
1	sraer114_mid	exon	183579544	183579668	0.318927112227939	-	.	gene_id "ENSRNOG00000014673"; transcript_id "ENSRNOG00000014673_tx_68"; exon_id "1_183579544_183579668_-"; exonnum "7"; txlen "1318";
1	sraer114_mid	exon	183579544	183579668	0.311405906448012	-	.	gene_id "ENSRNOG00000014673"; transcript_id "ENSRNOG00000014673_tx_69"; exon_id "1_183579544_183579668_-"; exonnum "8"; txlen "1734";
1	sraer114_mid	exon	183579544	183579668	3.26522726756796	-	.	gene_id "ENSRNOG00000014673"; transcript_id "ENSRNOG00000014673_tx_7"; exon_id "1_183579544_183579668_-"; exonnum "10"; txlen "3500";
1	sraer114_mid	exon	183579544	183579668	0.288145354502827	-	.	gene_id "ENSRNOG00000014673"; transcript_id "ENSRNOG00000014673_tx_71"; exon_id "1_183579544_183579668_-"; exonnum "8"; txlen "1392";
1	sraer114_mid	exon	183579544	183579668	0.270926597482847	-	.	gene_id "ENSRNOG00000014673"; transcript_id "ENSRNOG00000014673_tx_72"; exon_id "1_183579544_183579668_-"; exonnum "8"; txlen "1455";
1	sraer114_mid	exon	183579544	183579668	0.265713586074439	-	.	gene_id "ENSRNOG00000014673"; transcript_id "ENSRNOG00000014673_tx_73"; exon_id "1_183579544_183579668_-"; exonnum "8"; txlen "1406";
1	sraer114_mid	exon	183579544	183579668	0.265664562270437	-	.	gene_id "ENSRNOG00000014673"; transcript_id "ENSRNOG00000014673_tx_74"; exon_id "1_183579544_183579668_-"; exonnum "8"; txlen "1748";
1	sraer114_mid	exon	183579544	183579668	0.263410170595229	-	.	gene_id "ENSRNOG00000014673"; transcript_id "ENSRNOG00000014673_tx_75"; exon_id "1_183579544_183579668_-"; exonnum "9"; txlen "3725";
1	sraer114_mid	exon	183579544	183579668	0.261844160281999	-	.	gene_id "ENSRNOG00000014673"; transcript_id "ENSRNOG00000014673_tx_76"; exon_id "1_183579544_183579668_-"; exonnum "9"; txlen "3296";
1	sraer114_mid	exon	183579544	183579668	0.261844160281999	-	.	gene_id "ENSRNOG00000014673"; transcript_id "ENSRNOG00000014673_tx_77"; exon_id "1_183579544_183579668_-"; exonnum "9"; txlen "3310";
1	sraer114_mid	exon	183579544	183579668	0.253308357636573	-	.	gene_id "ENSRNOG00000014673"; transcript_id "ENSRNOG00000014673_tx_79"; exon_id "1_183579544_183579668_-"; exonnum "9"; txlen "1402";
1	sraer114_mid	exon	183579544	183579668	3.21130408070868	-	.	gene_id "ENSRNOG00000014673"; transcript_id "ENSRNOG00000014673_tx_8"; exon_id "1_183579544_183579668_-"; exonnum "9"; txlen "3504";
1	sraer114_mid	exon	183579544	183579668	0.250409519413905	-	.	gene_id "ENSRNOG00000014673"; transcript_id "ENSRNOG00000014673_tx_80"; exon_id "1_183579544_183579668_-"; exonnum "10"; txlen "3249";
1	sraer114_mid	exon	183579544	183579668	0.2485330486938	-	.	gene_id "ENSRNOG00000014673"; transcript_id "ENSRNOG00000014673_tx_81"; exon_id "1_183579544_183579668_-"; exonnum "8"; txlen "2111";
1	sraer114_mid	exon	183579544	183579668	0.239005923653723	-	.	gene_id "ENSRNOG00000014673"; transcript_id "ENSRNOG00000014673_tx_82"; exon_id "1_183579544_183579668_-"; exonnum "8"; txlen "3102";
1	sraer114_mid	exon	183579544	183579668	0.233372328219363	-	.	gene_id "ENSRNOG00000014673"; transcript_id "ENSRNOG00000014673_tx_84"; exon_id "1_183579544_183579668_-"; exonnum "8"; txlen "1469";
1	sraer114_mid	exon	183579544	183579668	0.230876589208185	-	.	gene_id "ENSRNOG00000014673"; transcript_id "ENSRNOG00000014673_tx_85"; exon_id "1_183579544_183579668_-"; exonnum "9"; txlen "1416";
1	sraer114_mid	exon	183579544	183579668	0.229377906126053	-	.	gene_id "ENSRNOG00000014673"; transcript_id "ENSRNOG00000014673_tx_86"; exon_id "1_183579544_183579668_-"; exonnum "9"; txlen "3239";
1	sraer114_mid	exon	183579544	183579668	0.223507838453185	-	.	gene_id "ENSRNOG00000014673"; transcript_id "ENSRNOG00000014673_tx_87"; exon_id "1_183579544_183579668_-"; exonnum "9"; txlen "3881";
1	sraer114_mid	exon	183579544	183579668	0.211854988616613	-	.	gene_id "ENSRNOG00000014673"; transcript_id "ENSRNOG00000014673_tx_88"; exon_id "1_183579544_183579668_-"; exonnum "8"; txlen "2947";
1	sraer114_mid	exon	183579544	183579668	0.211854988616613	-	.	gene_id "ENSRNOG00000014673"; transcript_id "ENSRNOG00000014673_tx_89"; exon_id "1_183579544_183579668_-"; exonnum "8"; txlen "2961";
1	sraer114_mid	exon	183579544	183579668	0.192190512055927	-	.	gene_id "ENSRNOG00000014673"; transcript_id "ENSRNOG00000014673_tx_90"; exon_id "1_183579544_183579668_-"; exonnum "10"; txlen "3306";
1	sraer114_mid	exon	183579544	183579668	0.192190512055927	-	.	gene_id "ENSRNOG00000014673"; transcript_id "ENSRNOG00000014673_tx_91"; exon_id "1_183579544_183579668_-"; exonnum "10"; txlen "3320";
1	sraer114_mid	exon	183579544	183579668	0.190174328833983	-	.	gene_id "ENSRNOG00000014673"; transcript_id "ENSRNOG00000014673_tx_92"; exon_id "1_183579544_183579668_-"; exonnum "8"; txlen "3088";
1	sraer114_mid	exon	183579544	183579668	0.180225502864669	-	.	gene_id "ENSRNOG00000014673"; transcript_id "ENSRNOG00000014673_tx_93"; exon_id "1_183579544_183579668_-"; exonnum "9"; txlen "1464";
1	sraer114_mid	exon	183579544	183579668	0.180225502864669	-	.	gene_id "ENSRNOG00000014673"; transcript_id "ENSRNOG00000014673_tx_94"; exon_id "1_183579544_183579668_-"; exonnum "9"; txlen "1478";
1	sraer114_mid	exon	183579544	183579668	0.177911458014902	-	.	gene_id "ENSRNOG00000014673"; transcript_id "ENSRNOG00000014673_tx_95"; exon_id "1_183579544_183579668_-"; exonnum "9"; txlen "3895";
1	sraer114_mid	exon	183579544	183579668	0.164516112460263	-	.	gene_id "ENSRNOG00000014673"; transcript_id "ENSRNOG00000014673_tx_96"; exon_id "1_183579544_183579668_-"; exonnum "10"; txlen "3186";
1	sraer114_mid	exon	183579544	183579668	0.164364938661469	-	.	gene_id "ENSRNOG00000014673"; transcript_id "ENSRNOG00000014673_tx_97"; exon_id "1_183579544_183579668_-"; exonnum "10"; txlen "3528";
1	sraer114_mid	exon	183579544	183579668	0.162642499730809	-	.	gene_id "ENSRNOG00000014673"; transcript_id "ENSRNOG00000014673_tx_98"; exon_id "1_183579544_183579668_-"; exonnum "7"; txlen "1384";
1	sraer114_mid	exon	183579544	183579668	0.162642499730809	-	.	gene_id "ENSRNOG00000014673"; transcript_id "ENSRNOG00000014673_tx_99"; exon_id "1_183579544_183579668_-"; exonnum "7"; txlen "1398";
1	ensembl	three_prime_utr	183590240	183591626	0	-	.	gene_id "ENSRNOG00000014673"; gene_version "8"; transcript_id "ENSRNOT00000019747"; transcript_version "8"; gene_name "Eri2"; gene_source "ensembl"; gene_biotype "protein_coding"; transcript_name "Eri2-201"; transcript_source "ensembl"; transcript_biotype "protein_coding"; tag "Ensembl_canonical";
1	ensembl	exon	183590240	183592958	0	-	.	gene_id "ENSRNOG00000014673"; gene_version "8"; transcript_id "ENSRNOT00000019747"; transcript_version "8"; exon_number "9"; gene_name "Eri2"; gene_source "ensembl"; gene_biotype "protein_coding"; transcript_name "Eri2-201"; transcript_source "ensembl"; transcript_biotype "protein_coding"; exon_id "ENSRNOE00000251706"; exon_version "4"; tag "Ensembl_canonical";
1	ensembl	transcript	183590240	183600185	0	-	.	gene_id "ENSRNOG00000014673"; gene_version "8"; transcript_id "ENSRNOT00000019747"; transcript_version "8"; gene_name "Eri2"; gene_source "ensembl"; gene_biotype "protein_coding"; transcript_name "Eri2-201"; transcript_source "ensembl"; transcript_biotype "protein_coding"; tag "Ensembl_canonical";
1	sraer114_mid	exon	183591175	183592958	0.143525188595748	-	.	gene_id "ENSRNOG00000014673"; transcript_id "ENSRNOG00000014673_tx_103"; exon_id "1_183591175_183592958_-"; exonnum "9"; txlen "3263";
1	sraer114_mid	exon	183591175	183592958	0.142084344031876	-	.	gene_id "ENSRNOG00000014673"; transcript_id "ENSRNOG00000014673_tx_105"; exon_id "1_183591175_183592958_-"; exonnum "9"; txlen "3200";
1	sraer114_mid	exon	183591175	183592958	0.127060855617599	-	.	gene_id "ENSRNOG00000014673"; transcript_id "ENSRNOG00000014673_tx_109"; exon_id "1_183591175_183592958_-"; exonnum "8"; txlen "3176";
1	sraer114_mid	exon	183591175	183592958	0.118623594483894	-	.	gene_id "ENSRNOG00000014673"; transcript_id "ENSRNOG00000014673_tx_117"; exon_id "1_183591175_183592958_-"; exonnum "9"; txlen "3542";
1	sraer114_mid	exon	183591175	183592958	0.104629087189212	-	.	gene_id "ENSRNOG00000014673"; transcript_id "ENSRNOG00000014673_tx_122"; exon_id "1_183591175_183592958_-"; exonnum "8"; txlen "3190";
1	sraer114_mid	exon	183591175	183592958	0.101719267273783	-	.	gene_id "ENSRNOG00000014673"; transcript_id "ENSRNOG00000014673_tx_124"; exon_id "1_183591175_183592958_-"; exonnum "8"; txlen "2957";
1	sraer114_mid	exon	183591175	183592958	0.101719267273783	-	.	gene_id "ENSRNOG00000014673"; transcript_id "ENSRNOG00000014673_tx_125"; exon_id "1_183591175_183592958_-"; exonnum "8"; txlen "2971";
1	sraer114_mid	exon	183591175	183592958	0.0953156617636771	-	.	gene_id "ENSRNOG00000014673"; transcript_id "ENSRNOG00000014673_tx_132"; exon_id "1_183591175_183592958_-"; exonnum "9"; txlen "3248";
1	sraer114_mid	exon	183591175	183592958	0.0869553836364649	-	.	gene_id "ENSRNOG00000014673"; transcript_id "ENSRNOG00000014673_tx_139"; exon_id "1_183591175_183592958_-"; exonnum "8"; txlen "3593";
1	sraer114_mid	exon	183591175	183592958	1.19713593055356	-	.	gene_id "ENSRNOG00000014673"; transcript_id "ENSRNOG00000014673_tx_14"; exon_id "1_183591175_183592958_-"; exonnum "9"; txlen "3085";
1	sraer114_mid	exon	183591175	183592958	0.0838356686096946	-	.	gene_id "ENSRNOG00000014673"; transcript_id "ENSRNOG00000014673_tx_145"; exon_id "1_183591175_183592958_-"; exonnum "9"; txlen "4199";
1	sraer114_mid	exon	183591175	183592958	0.0838356686096946	-	.	gene_id "ENSRNOG00000014673"; transcript_id "ENSRNOG00000014673_tx_146"; exon_id "1_183591175_183592958_-"; exonnum "9"; txlen "4213";
1	sraer114_mid	exon	183591175	183592958	1.19713593055356	-	.	gene_id "ENSRNOG00000014673"; transcript_id "ENSRNOG00000014673_tx_15"; exon_id "1_183591175_183592958_-"; exonnum "9"; txlen "3099";
1	sraer114_mid	exon	183591175	183592958	0.0828242171080848	-	.	gene_id "ENSRNOG00000014673"; transcript_id "ENSRNOG00000014673_tx_152"; exon_id "1_183591175_183592958_-"; exonnum "8"; txlen "3121";
1	sraer114_mid	exon	183591175	183592958	0.0828242171080848	-	.	gene_id "ENSRNOG00000014673"; transcript_id "ENSRNOG00000014673_tx_153"; exon_id "1_183591175_183592958_-"; exonnum "8"; txlen "3135";
1	sraer114_mid	exon	183591175	183592958	0.0790397029470449	-	.	gene_id "ENSRNOG00000014673"; transcript_id "ENSRNOG00000014673_tx_156"; exon_id "1_183591175_183592958_-"; exonnum "9"; txlen "3432";
1	sraer114_mid	exon	183591175	183592958	0.0790397029470449	-	.	gene_id "ENSRNOG00000014673"; transcript_id "ENSRNOG00000014673_tx_157"; exon_id "1_183591175_183592958_-"; exonnum "9"; txlen "3262";
1	sraer114_mid	exon	183591175	183592958	0.0790397029470449	-	.	gene_id "ENSRNOG00000014673"; transcript_id "ENSRNOG00000014673_tx_158"; exon_id "1_183591175_183592958_-"; exonnum "9"; txlen "3446";
1	sraer114_mid	exon	183591175	183592958	0.0744612856899135	-	.	gene_id "ENSRNOG00000014673"; transcript_id "ENSRNOG00000014673_tx_161"; exon_id "1_183591175_183592958_-"; exonnum "8"; txlen "4189";
1	sraer114_mid	exon	183591175	183592958	0.0743825096054556	-	.	gene_id "ENSRNOG00000014673"; transcript_id "ENSRNOG00000014673_tx_162"; exon_id "1_183591175_183592958_-"; exonnum "9"; txlen "3447";
1	sraer114_mid	exon	183591175	183592958	0.0743825096054556	-	.	gene_id "ENSRNOG00000014673"; transcript_id "ENSRNOG00000014673_tx_163"; exon_id "1_183591175_183592958_-"; exonnum "9"; txlen "3461";
1	sraer114_mid	exon	183591175	183592958	0.0289368379900916	-	.	gene_id "ENSRNOG00000014673"; transcript_id "ENSRNOG00000014673_tx_170"; exon_id "1_183591175_183592958_-"; exonnum "9"; txlen "4420";
1	sraer114_mid	exon	183591175	183592958	0.0289368379900916	-	.	gene_id "ENSRNOG00000014673"; transcript_id "ENSRNOG00000014673_tx_171"; exon_id "1_183591175_183592958_-"; exonnum "9"; txlen "4434";
1	sraer114_mid	exon	183591175	183592958	1.02112586926624	-	.	gene_id "ENSRNOG00000014673"; transcript_id "ENSRNOG00000014673_tx_22"; exon_id "1_183591175_183592958_-"; exonnum "8"; txlen "3372";
1	sraer114_mid	exon	183591175	183592958	0.982754238548269	-	.	gene_id "ENSRNOG00000014673"; transcript_id "ENSRNOG00000014673_tx_23"; exon_id "1_183591175_183592958_-"; exonnum "8"; txlen "3202";
1	sraer114_mid	exon	183591175	183592958	0.916162605241278	-	.	gene_id "ENSRNOG00000014673"; transcript_id "ENSRNOG00000014673_tx_25"; exon_id "1_183591175_183592958_-"; exonnum "9"; txlen "4009";
1	sraer114_mid	exon	183591175	183592958	0.914686329146067	-	.	gene_id "ENSRNOG00000014673"; transcript_id "ENSRNOG00000014673_tx_26"; exon_id "1_183591175_183592958_-"; exonnum "8"; txlen "3999";
1	sraer114_mid	exon	183591175	183592958	0.838667143066373	-	.	gene_id "ENSRNOG00000014673"; transcript_id "ENSRNOG00000014673_tx_31"; exon_id "1_183591175_183592958_-"; exonnum "8"; txlen "3386";
1	sraer114_mid	exon	183591175	183592958	0.831838827880858	-	.	gene_id "ENSRNOG00000014673"; transcript_id "ENSRNOG00000014673_tx_33"; exon_id "1_183591175_183592958_-"; exonnum "9"; txlen "4023";
1	sraer114_mid	exon	183591175	183592958	0.830364855355052	-	.	gene_id "ENSRNOG00000014673"; transcript_id "ENSRNOG00000014673_tx_34"; exon_id "1_183591175_183592958_-"; exonnum "8"; txlen "4013";
1	sraer114_mid	exon	183591175	183592958	0.816754412368521	-	.	gene_id "ENSRNOG00000014673"; transcript_id "ENSRNOG00000014673_tx_35"; exon_id "1_183591175_183592958_-"; exonnum "8"; txlen "3075";
1	sraer114_mid	exon	183591175	183592958	0.816754412368521	-	.	gene_id "ENSRNOG00000014673"; transcript_id "ENSRNOG00000014673_tx_36"; exon_id "1_183591175_183592958_-"; exonnum "8"; txlen "3089";
1	sraer114_mid	exon	183591175	183592958	0.718860400179566	-	.	gene_id "ENSRNOG00000014673"; transcript_id "ENSRNOG00000014673_tx_39"; exon_id "1_183591175_183592958_-"; exonnum "7"; txlen "3362";
1	sraer114_mid	exon	183591175	183592958	0.647791144705838	-	.	gene_id "ENSRNOG00000014673"; transcript_id "ENSRNOG00000014673_tx_42"; exon_id "1_183591175_183592958_-"; exonnum "8"; txlen "3098";
1	sraer114_mid	exon	183591175	183592958	0.621398088456832	-	.	gene_id "ENSRNOG00000014673"; transcript_id "ENSRNOG00000014673_tx_43"; exon_id "1_183591175_183592958_-"; exonnum "7"; txlen "3192";
1	sraer114_mid	exon	183591175	183592958	0.561160487342915	-	.	gene_id "ENSRNOG00000014673"; transcript_id "ENSRNOG00000014673_tx_48"; exon_id "1_183591175_183592958_-"; exonnum "8"; txlen "3112";
1	sraer114_mid	exon	183591175	183592958	3.31041836079228	-	.	gene_id "ENSRNOG00000014673"; transcript_id "ENSRNOG00000014673_tx_5"; exon_id "1_183591175_183592958_-"; exonnum "9"; txlen "3514";
1	sraer114_mid	exon	183591175	183592958	0.530191082755862	-	.	gene_id "ENSRNOG00000014673"; transcript_id "ENSRNOG00000014673_tx_52"; exon_id "1_183591175_183592958_-"; exonnum "7"; txlen "3376";
1	sraer114_mid	exon	183591175	183592958	0.520119998514485	-	.	gene_id "ENSRNOG00000014673"; transcript_id "ENSRNOG00000014673_tx_53"; exon_id "1_183591175_183592958_-"; exonnum "9"; txlen "3307";
1	sraer114_mid	exon	183591175	183592958	0.506475391423236	-	.	gene_id "ENSRNOG00000014673"; transcript_id "ENSRNOG00000014673_tx_54"; exon_id "1_183591175_183592958_-"; exonnum "8"; txlen "3297";
1	sraer114_mid	exon	183591175	183592958	0.46693245726022	-	.	gene_id "ENSRNOG00000014673"; transcript_id "ENSRNOG00000014673_tx_55"; exon_id "1_183591175_183592958_-"; exonnum "9"; txlen "3721";
1	sraer114_mid	exon	183591175	183592958	0.459131539611051	-	.	gene_id "ENSRNOG00000014673"; transcript_id "ENSRNOG00000014673_tx_56"; exon_id "1_183591175_183592958_-"; exonnum "9"; txlen "3321";
1	sraer114_mid	exon	183591175	183592958	0.424328186058181	-	.	gene_id "ENSRNOG00000014673"; transcript_id "ENSRNOG00000014673_tx_58"; exon_id "1_183591175_183592958_-"; exonnum "8"; txlen "3311";
1	sraer114_mid	exon	183591175	183592958	0.420859974294759	-	.	gene_id "ENSRNOG00000014673"; transcript_id "ENSRNOG00000014673_tx_59"; exon_id "1_183591175_183592958_-"; exonnum "9"; txlen "3735";
1	sraer114_mid	exon	183591175	183592958	3.26889414133321	-	.	gene_id "ENSRNOG00000014673"; transcript_id "ENSRNOG00000014673_tx_6"; exon_id "1_183591175_183592958_-"; exonnum "8"; txlen "3490";
1	sraer114_mid	exon	183591175	183592958	0.394394839516806	-	.	gene_id "ENSRNOG00000014673"; transcript_id "ENSRNOG00000014673_tx_61"; exon_id "1_183591175_183592958_-"; exonnum "8"; txlen "3711";
1	sraer114_mid	exon	183591175	183592958	3.26522726756796	-	.	gene_id "ENSRNOG00000014673"; transcript_id "ENSRNOG00000014673_tx_7"; exon_id "1_183591175_183592958_-"; exonnum "9"; txlen "3500";
1	sraer114_mid	exon	183591175	183592958	0.263410170595229	-	.	gene_id "ENSRNOG00000014673"; transcript_id "ENSRNOG00000014673_tx_75"; exon_id "1_183591175_183592958_-"; exonnum "8"; txlen "3725";
1	sraer114_mid	exon	183591175	183592958	0.261844160281999	-	.	gene_id "ENSRNOG00000014673"; transcript_id "ENSRNOG00000014673_tx_76"; exon_id "1_183591175_183592958_-"; exonnum "8"; txlen "3296";
1	sraer114_mid	exon	183591175	183592958	0.261844160281999	-	.	gene_id "ENSRNOG00000014673"; transcript_id "ENSRNOG00000014673_tx_77"; exon_id "1_183591175_183592958_-"; exonnum "8"; txlen "3310";
1	sraer114_mid	exon	183591175	183592958	3.21130408070868	-	.	gene_id "ENSRNOG00000014673"; transcript_id "ENSRNOG00000014673_tx_8"; exon_id "1_183591175_183592958_-"; exonnum "8"; txlen "3504";
1	sraer114_mid	exon	183591175	183592958	0.250409519413905	-	.	gene_id "ENSRNOG00000014673"; transcript_id "ENSRNOG00000014673_tx_80"; exon_id "1_183591175_183592958_-"; exonnum "9"; txlen "3249";
1	sraer114_mid	exon	183591175	183592958	0.239005923653723	-	.	gene_id "ENSRNOG00000014673"; transcript_id "ENSRNOG00000014673_tx_82"; exon_id "1_183591175_183592958_-"; exonnum "7"; txlen "3102";
1	sraer114_mid	exon	183591175	183592958	0.229377906126053	-	.	gene_id "ENSRNOG00000014673"; transcript_id "ENSRNOG00000014673_tx_86"; exon_id "1_183591175_183592958_-"; exonnum "8"; txlen "3239";
1	sraer114_mid	exon	183591175	183592958	0.223507838453185	-	.	gene_id "ENSRNOG00000014673"; transcript_id "ENSRNOG00000014673_tx_87"; exon_id "1_183591175_183592958_-"; exonnum "8"; txlen "3881";
1	sraer114_mid	exon	183591175	183592958	0.211854988616613	-	.	gene_id "ENSRNOG00000014673"; transcript_id "ENSRNOG00000014673_tx_88"; exon_id "1_183591175_183592958_-"; exonnum "7"; txlen "2947";
1	sraer114_mid	exon	183591175	183592958	0.211854988616613	-	.	gene_id "ENSRNOG00000014673"; transcript_id "ENSRNOG00000014673_tx_89"; exon_id "1_183591175_183592958_-"; exonnum "7"; txlen "2961";
1	sraer114_mid	exon	183591175	183592958	0.192190512055927	-	.	gene_id "ENSRNOG00000014673"; transcript_id "ENSRNOG00000014673_tx_90"; exon_id "1_183591175_183592958_-"; exonnum "9"; txlen "3306";
1	sraer114_mid	exon	183591175	183592958	0.192190512055927	-	.	gene_id "ENSRNOG00000014673"; transcript_id "ENSRNOG00000014673_tx_91"; exon_id "1_183591175_183592958_-"; exonnum "9"; txlen "3320";
1	sraer114_mid	exon	183591175	183592958	0.190174328833983	-	.	gene_id "ENSRNOG00000014673"; transcript_id "ENSRNOG00000014673_tx_92"; exon_id "1_183591175_183592958_-"; exonnum "7"; txlen "3088";
1	sraer114_mid	exon	183591175	183592958	0.177911458014902	-	.	gene_id "ENSRNOG00000014673"; transcript_id "ENSRNOG00000014673_tx_95"; exon_id "1_183591175_183592958_-"; exonnum "8"; txlen "3895";
1	sraer114_mid	exon	183591175	183592958	0.164516112460263	-	.	gene_id "ENSRNOG00000014673"; transcript_id "ENSRNOG00000014673_tx_96"; exon_id "1_183591175_183592958_-"; exonnum "9"; txlen "3186";
1	sraer114_mid	exon	183591175	183592958	0.164364938661469	-	.	gene_id "ENSRNOG00000014673"; transcript_id "ENSRNOG00000014673_tx_97"; exon_id "1_183591175_183592958_-"; exonnum "9"; txlen "3528";
1	ensembl	stop_codon	183591627	183591629	0	-	0	gene_id "ENSRNOG00000014673"; gene_version "8"; transcript_id "ENSRNOT00000019747"; transcript_version "8"; exon_number "9"; gene_name "Eri2"; gene_source "ensembl"; gene_biotype "protein_coding"; transcript_name "Eri2-201"; transcript_source "ensembl"; transcript_biotype "protein_coding"; tag "Ensembl_canonical";
1	ensembl	CDS	183591630	183592958	0	-	0	gene_id "ENSRNOG00000014673"; gene_version "8"; transcript_id "ENSRNOT00000019747"; transcript_version "8"; exon_number "9"; gene_name "Eri2"; gene_source "ensembl"; gene_biotype "protein_coding"; transcript_name "Eri2-201"; transcript_source "ensembl"; transcript_biotype "protein_coding"; protein_id "ENSRNOP00000019747"; protein_version "5"; tag "Ensembl_canonical";
1	ensembl	exon	183593115	183593203	0	-	.	gene_id "ENSRNOG00000014673"; gene_version "8"; transcript_id "ENSRNOT00000019747"; transcript_version "8"; exon_number "8"; gene_name "Eri2"; gene_source "ensembl"; gene_biotype "protein_coding"; transcript_name "Eri2-201"; transcript_source "ensembl"; transcript_biotype "protein_coding"; exon_id "ENSRNOE00000141080"; exon_version "2"; tag "Ensembl_canonical";
1	ensembl	CDS	183593115	183593203	0	-	2	gene_id "ENSRNOG00000014673"; gene_version "8"; transcript_id "ENSRNOT00000019747"; transcript_version "8"; exon_number "8"; gene_name "Eri2"; gene_source "ensembl"; gene_biotype "protein_coding"; transcript_name "Eri2-201"; transcript_source "ensembl"; transcript_biotype "protein_coding"; protein_id "ENSRNOP00000019747"; protein_version "5"; tag "Ensembl_canonical";
1	ensembl	exon	183593115	183593203	0	-	.	gene_id "ENSRNOG00000014673"; gene_version "8"; transcript_id "ENSRNOT00000106664"; transcript_version "2"; exon_number "8"; gene_name "Eri2"; gene_source "ensembl"; gene_biotype "protein_coding"; transcript_name "Eri2-202"; transcript_source "ensembl"; transcript_biotype "protein_coding"; exon_id "ENSRNOE00000141080"; exon_version "2";
1	ensembl	CDS	183593115	183593203	0	-	2	gene_id "ENSRNOG00000014673"; gene_version "8"; transcript_id "ENSRNOT00000106664"; transcript_version "2"; exon_number "8"; gene_name "Eri2"; gene_source "ensembl"; gene_biotype "protein_coding"; transcript_name "Eri2-202"; transcript_source "ensembl"; transcript_biotype "protein_coding"; protein_id "ENSRNOP00000089192"; protein_version "1";
1	ENSEMBL114_rn	exon	183593115	183593203	4.9973895306413	-	.	gene_id "ENSRNOG00000014673"; transcript_id "ENSRNOG00000014673_tx_1"; exon_id "1_183593115_183593203_-"; exonnum "8"; txlen "1730";
1	ENSEMBL114_rn	exon	183593115	183593203	1.48972379499665	-	.	gene_id "ENSRNOG00000014673"; transcript_id "ENSRNOG00000014673_tx_10"; exon_id "1_183593115_183593203_-"; exonnum "8"; txlen "2225";
1	ENSEMBL114_rn	exon	183593115	183593203	0.154735535640498	-	.	gene_id "ENSRNOG00000014673"; transcript_id "ENSRNOG00000014673_tx_100"; exon_id "1_183593115_183593203_-"; exonnum "8"; txlen "1233";
1	ENSEMBL114_rn	exon	183593115	183593203	0.154735535640498	-	.	gene_id "ENSRNOG00000014673"; transcript_id "ENSRNOG00000014673_tx_101"; exon_id "1_183593115_183593203_-"; exonnum "8"; txlen "1247";
1	ENSEMBL114_rn	exon	183593115	183593203	0.146814005387375	-	.	gene_id "ENSRNOG00000014673"; transcript_id "ENSRNOG00000014673_tx_102"; exon_id "1_183593115_183593203_-"; exonnum "7"; txlen "1809";
1	ENSEMBL114_rn	exon	183593115	183593203	0.143525188595748	-	.	gene_id "ENSRNOG00000014673"; transcript_id "ENSRNOG00000014673_tx_103"; exon_id "1_183593115_183593203_-"; exonnum "8"; txlen "3263";
1	ENSEMBL114_rn	exon	183593115	183593203	0.142522037066163	-	.	gene_id "ENSRNOG00000014673"; transcript_id "ENSRNOG00000014673_tx_104"; exon_id "1_183593115_183593203_-"; exonnum "7"; txlen "1337";
1	ENSEMBL114_rn	exon	183593115	183593203	0.142084344031876	-	.	gene_id "ENSRNOG00000014673"; transcript_id "ENSRNOG00000014673_tx_105"; exon_id "1_183593115_183593203_-"; exonnum "8"; txlen "3200";
1	ENSEMBL114_rn	exon	183593115	183593203	0.141887269476898	-	.	gene_id "ENSRNOG00000014673"; transcript_id "ENSRNOG00000014673_tx_106"; exon_id "1_183593115_183593203_-"; exonnum "7"; txlen "1613";
1	ENSEMBL114_rn	exon	183593115	183593203	0.141887269476898	-	.	gene_id "ENSRNOG00000014673"; transcript_id "ENSRNOG00000014673_tx_107"; exon_id "1_183593115_183593203_-"; exonnum "7"; txlen "1627";
1	ENSEMBL114_rn	exon	183593115	183593203	0.127060855617599	-	.	gene_id "ENSRNOG00000014673"; transcript_id "ENSRNOG00000014673_tx_109"; exon_id "1_183593115_183593203_-"; exonnum "7"; txlen "3176";
1	ENSEMBL114_rn	exon	183593115	183593203	1.44722393767038	-	.	gene_id "ENSRNOG00000014673"; transcript_id "ENSRNOG00000014673_tx_11"; exon_id "1_183593115_183593203_-"; exonnum "8"; txlen "2239";
1	ENSEMBL114_rn	exon	183593115	183593203	0.121513583653838	-	.	gene_id "ENSRNOG00000014673"; transcript_id "ENSRNOG00000014673_tx_110"; exon_id "1_183593115_183593203_-"; exonnum "8"; txlen "1547";
1	ENSEMBL114_rn	exon	183593115	183593203	0.121513583653838	-	.	gene_id "ENSRNOG00000014673"; transcript_id "ENSRNOG00000014673_tx_111"; exon_id "1_183593115_183593203_-"; exonnum "8"; txlen "1561";
1	ENSEMBL114_rn	exon	183593115	183593203	0.120746268934253	-	.	gene_id "ENSRNOG00000014673"; transcript_id "ENSRNOG00000014673_tx_112"; exon_id "1_183593115_183593203_-"; exonnum "7"; txlen "1533";
1	ENSEMBL114_rn	exon	183593115	183593203	0.120746268934253	-	.	gene_id "ENSRNOG00000014673"; transcript_id "ENSRNOG00000014673_tx_113"; exon_id "1_183593115_183593203_-"; exonnum "8"; txlen "1543";
1	ENSEMBL114_rn	exon	183593115	183593203	0.120746268934253	-	.	gene_id "ENSRNOG00000014673"; transcript_id "ENSRNOG00000014673_tx_114"; exon_id "1_183593115_183593203_-"; exonnum "8"; txlen "1557";
1	ENSEMBL114_rn	exon	183593115	183593203	0.120746268934253	-	.	gene_id "ENSRNOG00000014673"; transcript_id "ENSRNOG00000014673_tx_115"; exon_id "1_183593115_183593203_-"; exonnum "7"; txlen "1547";
1	ENSEMBL114_rn	exon	183593115	183593203	0.119123026621426	-	.	gene_id "ENSRNOG00000014673"; transcript_id "ENSRNOG00000014673_tx_116"; exon_id "1_183593115_183593203_-"; exonnum "6"; txlen "1799";
1	ENSEMBL114_rn	exon	183593115	183593203	0.118623594483894	-	.	gene_id "ENSRNOG00000014673"; transcript_id "ENSRNOG00000014673_tx_117"; exon_id "1_183593115_183593203_-"; exonnum "8"; txlen "3542";
1	ENSEMBL114_rn	exon	183593115	183593203	0.11691292810479	-	.	gene_id "ENSRNOG00000014673"; transcript_id "ENSRNOG00000014673_tx_118"; exon_id "1_183593115_183593203_-"; exonnum "8"; txlen "1623";
1	ENSEMBL114_rn	exon	183593115	183593203	0.110120412482196	-	.	gene_id "ENSRNOG00000014673"; transcript_id "ENSRNOG00000014673_tx_119"; exon_id "1_183593115_183593203_-"; exonnum "7"; txlen "1537";
1	ENSEMBL114_rn	exon	183593115	183593203	1.25736811032645	-	.	gene_id "ENSRNOG00000014673"; transcript_id "ENSRNOG00000014673_tx_12"; exon_id "1_183593115_183593203_-"; exonnum "7"; txlen "1588";
1	ENSEMBL114_rn	exon	183593115	183593203	0.110120412482196	-	.	gene_id "ENSRNOG00000014673"; transcript_id "ENSRNOG00000014673_tx_120"; exon_id "1_183593115_183593203_-"; exonnum "7"; txlen "1551";
1	ENSEMBL114_rn	exon	183593115	183593203	0.10848862243518	-	.	gene_id "ENSRNOG00000014673"; transcript_id "ENSRNOG00000014673_tx_121"; exon_id "1_183593115_183593203_-"; exonnum "8"; txlen "1686";
1	ENSEMBL114_rn	exon	183593115	183593203	0.104629087189212	-	.	gene_id "ENSRNOG00000014673"; transcript_id "ENSRNOG00000014673_tx_122"; exon_id "1_183593115_183593203_-"; exonnum "7"; txlen "3190";
1	ENSEMBL114_rn	exon	183593115	183593203	0.104269507402005	-	.	gene_id "ENSRNOG00000014673"; transcript_id "ENSRNOG00000014673_tx_123"; exon_id "1_183593115_183593203_-"; exonnum "6"; txlen "1813";
1	ENSEMBL114_rn	exon	183593115	183593203	0.101719267273783	-	.	gene_id "ENSRNOG00000014673"; transcript_id "ENSRNOG00000014673_tx_124"; exon_id "1_183593115_183593203_-"; exonnum "7"; txlen "2957";
1	ENSEMBL114_rn	exon	183593115	183593203	0.101719267273783	-	.	gene_id "ENSRNOG00000014673"; transcript_id "ENSRNOG00000014673_tx_125"; exon_id "1_183593115_183593203_-"; exonnum "7"; txlen "2971";
1	ENSEMBL114_rn	exon	183593115	183593203	0.10036334423328	-	.	gene_id "ENSRNOG00000014673"; transcript_id "ENSRNOG00000014673_tx_126"; exon_id "1_183593115_183593203_-"; exonnum "7"; txlen "2405";
1	ENSEMBL114_rn	exon	183593115	183593203	0.10036334423328	-	.	gene_id "ENSRNOG00000014673"; transcript_id "ENSRNOG00000014673_tx_127"; exon_id "1_183593115_183593203_-"; exonnum "7"; txlen "2419";
1	ENSEMBL114_rn	exon	183593115	183593203	0.099411778015502	-	.	gene_id "ENSRNOG00000014673"; transcript_id "ENSRNOG00000014673_tx_128"; exon_id "1_183593115_183593203_-"; exonnum "8"; txlen "1663";
1	ENSEMBL114_rn	exon	183593115	183593203	0.099411778015502	-	.	gene_id "ENSRNOG00000014673"; transcript_id "ENSRNOG00000014673_tx_129"; exon_id "1_183593115_183593203_-"; exonnum "8"; txlen "1677";
1	ENSEMBL114_rn	exon	183593115	183593203	1.20900433808308	-	.	gene_id "ENSRNOG00000014673"; transcript_id "ENSRNOG00000014673_tx_13"; exon_id "1_183593115_183593203_-"; exonnum "7"; txlen "1602";
1	ENSEMBL114_rn	exon	183593115	183593203	0.09617939299349	-	.	gene_id "ENSRNOG00000014673"; transcript_id "ENSRNOG00000014673_tx_130"; exon_id "1_183593115_183593203_-"; exonnum "8"; txlen "1648";
1	ENSEMBL114_rn	exon	183593115	183593203	0.09617939299349	-	.	gene_id "ENSRNOG00000014673"; transcript_id "ENSRNOG00000014673_tx_131"; exon_id "1_183593115_183593203_-"; exonnum "8"; txlen "1662";
1	ENSEMBL114_rn	exon	183593115	183593203	0.0953156617636771	-	.	gene_id "ENSRNOG00000014673"; transcript_id "ENSRNOG00000014673_tx_132"; exon_id "1_183593115_183593203_-"; exonnum "8"; txlen "3248";
1	ENSEMBL114_rn	exon	183593115	183593203	0.0944811596764022	-	.	gene_id "ENSRNOG00000014673"; transcript_id "ENSRNOG00000014673_tx_133"; exon_id "1_183593115_183593203_-"; exonnum "8"; txlen "1637";
1	ENSEMBL114_rn	exon	183593115	183593203	0.0926089471039523	-	.	gene_id "ENSRNOG00000014673"; transcript_id "ENSRNOG00000014673_tx_134"; exon_id "1_183593115_183593203_-"; exonnum "7"; txlen "1351";
1	ENSEMBL114_rn	exon	183593115	183593203	0.0926089471039523	-	.	gene_id "ENSRNOG00000014673"; transcript_id "ENSRNOG00000014673_tx_135"; exon_id "1_183593115_183593203_-"; exonnum "6"; txlen "1327";
1	ENSEMBL114_rn	exon	183593115	183593203	0.091179412740123	-	.	gene_id "ENSRNOG00000014673"; transcript_id "ENSRNOG00000014673_tx_136"; exon_id "1_183593115_183593203_-"; exonnum "7"; txlen "1653";
1	ENSEMBL114_rn	exon	183593115	183593203	0.091179412740123	-	.	gene_id "ENSRNOG00000014673"; transcript_id "ENSRNOG00000014673_tx_137"; exon_id "1_183593115_183593203_-"; exonnum "7"; txlen "1667";
1	ENSEMBL114_rn	exon	183593115	183593203	0.0869553836364649	-	.	gene_id "ENSRNOG00000014673"; transcript_id "ENSRNOG00000014673_tx_139"; exon_id "1_183593115_183593203_-"; exonnum "7"; txlen "3593";
1	ENSEMBL114_rn	exon	183593115	183593203	1.19713593055356	-	.	gene_id "ENSRNOG00000014673"; transcript_id "ENSRNOG00000014673_tx_14"; exon_id "1_183593115_183593203_-"; exonnum "8"; txlen "3085";
1	ENSEMBL114_rn	exon	183593115	183593203	0.0842505339567303	-	.	gene_id "ENSRNOG00000014673"; transcript_id "ENSRNOG00000014673_tx_140"; exon_id "1_183593115_183593203_-"; exonnum "8"; txlen "2701";
1	ENSEMBL114_rn	exon	183593115	183593203	0.0842505339567303	-	.	gene_id "ENSRNOG00000014673"; transcript_id "ENSRNOG00000014673_tx_141"; exon_id "1_183593115_183593203_-"; exonnum "8"; txlen "2715";
1	ENSEMBL114_rn	exon	183593115	183593203	0.0842505339567303	-	.	gene_id "ENSRNOG00000014673"; transcript_id "ENSRNOG00000014673_tx_142"; exon_id "1_183593115_183593203_-"; exonnum "7"; txlen "2691";
1	ENSEMBL114_rn	exon	183593115	183593203	0.0842505339567303	-	.	gene_id "ENSRNOG00000014673"; transcript_id "ENSRNOG00000014673_tx_143"; exon_id "1_183593115_183593203_-"; exonnum "7"; txlen "2705";
1	ENSEMBL114_rn	exon	183593115	183593203	0.0838356686096946	-	.	gene_id "ENSRNOG00000014673"; transcript_id "ENSRNOG00000014673_tx_144"; exon_id "1_183593115_183593203_-"; exonnum "8"; txlen "2325";
1	ENSEMBL114_rn	exon	183593115	183593203	0.0838356686096946	-	.	gene_id "ENSRNOG00000014673"; transcript_id "ENSRNOG00000014673_tx_145"; exon_id "1_183593115_183593203_-"; exonnum "8"; txlen "4199";
1	ENSEMBL114_rn	exon	183593115	183593203	0.0838356686096946	-	.	gene_id "ENSRNOG00000014673"; transcript_id "ENSRNOG00000014673_tx_146"; exon_id "1_183593115_183593203_-"; exonnum "8"; txlen "4213";
1	ENSEMBL114_rn	exon	183593115	183593203	0.0838356686096946	-	.	gene_id "ENSRNOG00000014673"; transcript_id "ENSRNOG00000014673_tx_147"; exon_id "1_183593115_183593203_-"; exonnum "8"; txlen "2415";
1	ENSEMBL114_rn	exon	183593115	183593203	0.0838356686096946	-	.	gene_id "ENSRNOG00000014673"; transcript_id "ENSRNOG00000014673_tx_148"; exon_id "1_183593115_183593203_-"; exonnum "8"; txlen "2429";
1	ENSEMBL114_rn	exon	183593115	183593203	0.0838014333071936	-	.	gene_id "ENSRNOG00000014673"; transcript_id "ENSRNOG00000014673_tx_149"; exon_id "1_183593115_183593203_-"; exonnum "7"; txlen "1395";
1	ENSEMBL114_rn	exon	183593115	183593203	1.19713593055356	-	.	gene_id "ENSRNOG00000014673"; transcript_id "ENSRNOG00000014673_tx_15"; exon_id "1_183593115_183593203_-"; exonnum "8"; txlen "3099";
1	ENSEMBL114_rn	exon	183593115	183593203	0.0832320762573036	-	.	gene_id "ENSRNOG00000014673"; transcript_id "ENSRNOG00000014673_tx_150"; exon_id "1_183593115_183593203_-"; exonnum "7"; txlen "2436";
1	ENSEMBL114_rn	exon	183593115	183593203	0.0832320762573036	-	.	gene_id "ENSRNOG00000014673"; transcript_id "ENSRNOG00000014673_tx_151"; exon_id "1_183593115_183593203_-"; exonnum "7"; txlen "2450";
1	ENSEMBL114_rn	exon	183593115	183593203	0.0828242171080848	-	.	gene_id "ENSRNOG00000014673"; transcript_id "ENSRNOG00000014673_tx_152"; exon_id "1_183593115_183593203_-"; exonnum "7"; txlen "3121";
1	ENSEMBL114_rn	exon	183593115	183593203	0.0828242171080848	-	.	gene_id "ENSRNOG00000014673"; transcript_id "ENSRNOG00000014673_tx_153"; exon_id "1_183593115_183593203_-"; exonnum "7"; txlen "3135";
1	ENSEMBL114_rn	exon	183593115	183593203	0.0817414338286954	-	.	gene_id "ENSRNOG00000014673"; transcript_id "ENSRNOG00000014673_tx_154"; exon_id "1_183593115_183593203_-"; exonnum "7"; txlen "1394";
1	ENSEMBL114_rn	exon	183593115	183593203	0.0817414338286954	-	.	gene_id "ENSRNOG00000014673"; transcript_id "ENSRNOG00000014673_tx_155"; exon_id "1_183593115_183593203_-"; exonnum "7"; txlen "1408";
1	ENSEMBL114_rn	exon	183593115	183593203	0.0790397029470449	-	.	gene_id "ENSRNOG00000014673"; transcript_id "ENSRNOG00000014673_tx_156"; exon_id "1_183593115_183593203_-"; exonnum "8"; txlen "3432";
1	ENSEMBL114_rn	exon	183593115	183593203	0.0790397029470449	-	.	gene_id "ENSRNOG00000014673"; transcript_id "ENSRNOG00000014673_tx_157"; exon_id "1_183593115_183593203_-"; exonnum "8"; txlen "3262";
1	ENSEMBL114_rn	exon	183593115	183593203	0.0790397029470449	-	.	gene_id "ENSRNOG00000014673"; transcript_id "ENSRNOG00000014673_tx_158"; exon_id "1_183593115_183593203_-"; exonnum "8"; txlen "3446";
1	ENSEMBL114_rn	exon	183593115	183593203	0.078909113924633	-	.	gene_id "ENSRNOG00000014673"; transcript_id "ENSRNOG00000014673_tx_159"; exon_id "1_183593115_183593203_-"; exonnum "7"; txlen "2315";
1	ENSEMBL114_rn	exon	183593115	183593203	1.15196897133387	-	.	gene_id "ENSRNOG00000014673"; transcript_id "ENSRNOG00000014673_tx_16"; exon_id "1_183593115_183593203_-"; exonnum "6"; txlen "1408";
1	ENSEMBL114_rn	exon	183593115	183593203	0.078073854740892	-	.	gene_id "ENSRNOG00000014673"; transcript_id "ENSRNOG00000014673_tx_160"; exon_id "1_183593115_183593203_-"; exonnum "7"; txlen "1823";
1	ENSEMBL114_rn	exon	183593115	183593203	0.0744612856899135	-	.	gene_id "ENSRNOG00000014673"; transcript_id "ENSRNOG00000014673_tx_161"; exon_id "1_183593115_183593203_-"; exonnum "7"; txlen "4189";
1	ENSEMBL114_rn	exon	183593115	183593203	0.0743825096054556	-	.	gene_id "ENSRNOG00000014673"; transcript_id "ENSRNOG00000014673_tx_162"; exon_id "1_183593115_183593203_-"; exonnum "8"; txlen "3447";
1	ENSEMBL114_rn	exon	183593115	183593203	0.0743825096054556	-	.	gene_id "ENSRNOG00000014673"; transcript_id "ENSRNOG00000014673_tx_163"; exon_id "1_183593115_183593203_-"; exonnum "8"; txlen "3461";
1	ENSEMBL114_rn	exon	183593115	183593203	0.0731140636095849	-	.	gene_id "ENSRNOG00000014673"; transcript_id "ENSRNOG00000014673_tx_164"; exon_id "1_183593115_183593203_-"; exonnum "8"; txlen "2339";
1	ENSEMBL114_rn	exon	183593115	183593203	0.0727601648901135	-	.	gene_id "ENSRNOG00000014673"; transcript_id "ENSRNOG00000014673_tx_165"; exon_id "1_183593115_183593203_-"; exonnum "8"; txlen "1455";
1	ENSEMBL114_rn	exon	183593115	183593203	0.0727601648901135	-	.	gene_id "ENSRNOG00000014673"; transcript_id "ENSRNOG00000014673_tx_166"; exon_id "1_183593115_183593203_-"; exonnum "8"; txlen "1469";
1	ENSEMBL114_rn	exon	183593115	183593203	0.0681875089245234	-	.	gene_id "ENSRNOG00000014673"; transcript_id "ENSRNOG00000014673_tx_167"; exon_id "1_183593115_183593203_-"; exonnum "7"; txlen "2329";
1	ENSEMBL114_rn	exon	183593115	183593203	0.067778913855667	-	.	gene_id "ENSRNOG00000014673"; transcript_id "ENSRNOG00000014673_tx_168"; exon_id "1_183593115_183593203_-"; exonnum "8"; txlen "2446";
1	ENSEMBL114_rn	exon	183593115	183593203	0.0677035889290207	-	.	gene_id "ENSRNOG00000014673"; transcript_id "ENSRNOG00000014673_tx_169"; exon_id "1_183593115_183593203_-"; exonnum "7"; txlen "1676";
1	ENSEMBL114_rn	exon	183593115	183593203	1.10256699448151	-	.	gene_id "ENSRNOG00000014673"; transcript_id "ENSRNOG00000014673_tx_17"; exon_id "1_183593115_183593203_-"; exonnum "7"; txlen "1513";
1	ENSEMBL114_rn	exon	183593115	183593203	0.0289368379900916	-	.	gene_id "ENSRNOG00000014673"; transcript_id "ENSRNOG00000014673_tx_170"; exon_id "1_183593115_183593203_-"; exonnum "8"; txlen "4420";
1	ENSEMBL114_rn	exon	183593115	183593203	0.0289368379900916	-	.	gene_id "ENSRNOG00000014673"; transcript_id "ENSRNOG00000014673_tx_171"; exon_id "1_183593115_183593203_-"; exonnum "8"; txlen "4434";
1	ENSEMBL114_rn	exon	183593115	183593203	1.05075292580164	-	.	gene_id "ENSRNOG00000014673"; transcript_id "ENSRNOG00000014673_tx_18"; exon_id "1_183593115_183593203_-"; exonnum "7"; txlen "1527";
1	ENSEMBL114_rn	exon	183593115	183593203	1.03771897681227	-	.	gene_id "ENSRNOG00000014673"; transcript_id "ENSRNOG00000014673_tx_19"; exon_id "1_183593115_183593203_-"; exonnum "7"; txlen "2215";
1	ENSEMBL114_rn	exon	183593115	183593203	4.90702835454066	-	.	gene_id "ENSRNOG00000014673"; transcript_id "ENSRNOG00000014673_tx_2"; exon_id "1_183593115_183593203_-"; exonnum "7"; txlen "1720";
1	ENSEMBL114_rn	exon	183593115	183593203	1.03047140257751	-	.	gene_id "ENSRNOG00000014673"; transcript_id "ENSRNOG00000014673_tx_20"; exon_id "1_183593115_183593203_-"; exonnum "8"; txlen "1523";
1	ENSEMBL114_rn	exon	183593115	183593203	1.03047140257751	-	.	gene_id "ENSRNOG00000014673"; transcript_id "ENSRNOG00000014673_tx_21"; exon_id "1_183593115_183593203_-"; exonnum "8"; txlen "1537";
1	ENSEMBL114_rn	exon	183593115	183593203	1.02112586926624	-	.	gene_id "ENSRNOG00000014673"; transcript_id "ENSRNOG00000014673_tx_22"; exon_id "1_183593115_183593203_-"; exonnum "7"; txlen "3372";
1	ENSEMBL114_rn	exon	183593115	183593203	0.982754238548269	-	.	gene_id "ENSRNOG00000014673"; transcript_id "ENSRNOG00000014673_tx_23"; exon_id "1_183593115_183593203_-"; exonnum "7"; txlen "3202";
1	ENSEMBL114_rn	exon	183593115	183593203	0.977620162563434	-	.	gene_id "ENSRNOG00000014673"; transcript_id "ENSRNOG00000014673_tx_24"; exon_id "1_183593115_183593203_-"; exonnum "6"; txlen "1578";
1	ENSEMBL114_rn	exon	183593115	183593203	0.916162605241278	-	.	gene_id "ENSRNOG00000014673"; transcript_id "ENSRNOG00000014673_tx_25"; exon_id "1_183593115_183593203_-"; exonnum "8"; txlen "4009";
1	ENSEMBL114_rn	exon	183593115	183593203	0.914686329146067	-	.	gene_id "ENSRNOG00000014673"; transcript_id "ENSRNOG00000014673_tx_26"; exon_id "1_183593115_183593203_-"; exonnum "7"; txlen "3999";
1	ENSEMBL114_rn	exon	183593115	183593203	0.86787537665451	-	.	gene_id "ENSRNOG00000014673"; transcript_id "ENSRNOG00000014673_tx_27"; exon_id "1_183593115_183593203_-"; exonnum "8"; txlen "1937";
1	ENSEMBL114_rn	exon	183593115	183593203	0.851840093193267	-	.	gene_id "ENSRNOG00000014673"; transcript_id "ENSRNOG00000014673_tx_28"; exon_id "1_183593115_183593203_-"; exonnum "7"; txlen "1927";
1	ENSEMBL114_rn	exon	183593115	183593203	0.849273944432845	-	.	gene_id "ENSRNOG00000014673"; transcript_id "ENSRNOG00000014673_tx_29"; exon_id "1_183593115_183593203_-"; exonnum "8"; txlen "1951";
1	ENSEMBL114_rn	exon	183593115	183593203	4.85984556954225	-	.	gene_id "ENSRNOG00000014673"; transcript_id "ENSRNOG00000014673_tx_3"; exon_id "1_183593115_183593203_-"; exonnum "8"; txlen "1716";
1	ENSEMBL114_rn	exon	183593115	183593203	0.843910487968617	-	.	gene_id "ENSRNOG00000014673"; transcript_id "ENSRNOG00000014673_tx_30"; exon_id "1_183593115_183593203_-"; exonnum "7"; txlen "1314";
1	ENSEMBL114_rn	exon	183593115	183593203	0.838667143066373	-	.	gene_id "ENSRNOG00000014673"; transcript_id "ENSRNOG00000014673_tx_31"; exon_id "1_183593115_183593203_-"; exonnum "7"; txlen "3386";
1	ENSEMBL114_rn	exon	183593115	183593203	0.833238660971602	-	.	gene_id "ENSRNOG00000014673"; transcript_id "ENSRNOG00000014673_tx_32"; exon_id "1_183593115_183593203_-"; exonnum "7"; txlen "1941";
1	ENSEMBL114_rn	exon	183593115	183593203	0.831838827880858	-	.	gene_id "ENSRNOG00000014673"; transcript_id "ENSRNOG00000014673_tx_33"; exon_id "1_183593115_183593203_-"; exonnum "8"; txlen "4023";
1	ENSEMBL114_rn	exon	183593115	183593203	0.830364855355052	-	.	gene_id "ENSRNOG00000014673"; transcript_id "ENSRNOG00000014673_tx_34"; exon_id "1_183593115_183593203_-"; exonnum "7"; txlen "4013";
1	ENSEMBL114_rn	exon	183593115	183593203	0.816754412368521	-	.	gene_id "ENSRNOG00000014673"; transcript_id "ENSRNOG00000014673_tx_35"; exon_id "1_183593115_183593203_-"; exonnum "7"; txlen "3075";
1	ENSEMBL114_rn	exon	183593115	183593203	0.816754412368521	-	.	gene_id "ENSRNOG00000014673"; transcript_id "ENSRNOG00000014673_tx_36"; exon_id "1_183593115_183593203_-"; exonnum "7"; txlen "3089";
1	ENSEMBL114_rn	exon	183593115	183593203	0.75877490841499	-	.	gene_id "ENSRNOG00000014673"; transcript_id "ENSRNOG00000014673_tx_37"; exon_id "1_183593115_183593203_-"; exonnum "7"; txlen "2229";
1	ENSEMBL114_rn	exon	183593115	183593203	0.757494156364423	-	.	gene_id "ENSRNOG00000014673"; transcript_id "ENSRNOG00000014673_tx_38"; exon_id "1_183593115_183593203_-"; exonnum "6"; txlen "1592";
1	ENSEMBL114_rn	exon	183593115	183593203	0.718860400179566	-	.	gene_id "ENSRNOG00000014673"; transcript_id "ENSRNOG00000014673_tx_39"; exon_id "1_183593115_183593203_-"; exonnum "6"; txlen "3362";
1	ENSEMBL114_rn	exon	183593115	183593203	4.71157790046952	-	.	gene_id "ENSRNOG00000014673"; transcript_id "ENSRNOG00000014673_tx_4"; exon_id "1_183593115_183593203_-"; exonnum "7"; txlen "1706";
1	ENSEMBL114_rn	exon	183593115	183593203	0.652451076427089	-	.	gene_id "ENSRNOG00000014673"; transcript_id "ENSRNOG00000014673_tx_40"; exon_id "1_183593115_183593203_-"; exonnum "7"; txlen "1512";
1	ENSEMBL114_rn	exon	183593115	183593203	0.652451076427089	-	.	gene_id "ENSRNOG00000014673"; transcript_id "ENSRNOG00000014673_tx_41"; exon_id "1_183593115_183593203_-"; exonnum "7"; txlen "1526";
1	ENSEMBL114_rn	exon	183593115	183593203	0.647791144705838	-	.	gene_id "ENSRNOG00000014673"; transcript_id "ENSRNOG00000014673_tx_42"; exon_id "1_183593115_183593203_-"; exonnum "7"; txlen "3098";
1	ENSEMBL114_rn	exon	183593115	183593203	0.621398088456832	-	.	gene_id "ENSRNOG00000014673"; transcript_id "ENSRNOG00000014673_tx_43"; exon_id "1_183593115_183593203_-"; exonnum "6"; txlen "3192";
1	ENSEMBL114_rn	exon	183593115	183593203	0.595792898022767	-	.	gene_id "ENSRNOG00000014673"; transcript_id "ENSRNOG00000014673_tx_44"; exon_id "1_183593115_183593203_-"; exonnum "6"; txlen "1163";
1	ENSEMBL114_rn	exon	183593115	183593203	0.595792898022767	-	.	gene_id "ENSRNOG00000014673"; transcript_id "ENSRNOG00000014673_tx_45"; exon_id "1_183593115_183593203_-"; exonnum "6"; txlen "1177";
1	ENSEMBL114_rn	exon	183593115	183593203	0.591974099737282	-	.	gene_id "ENSRNOG00000014673"; transcript_id "ENSRNOG00000014673_tx_46"; exon_id "1_183593115_183593203_-"; exonnum "7"; txlen "1173";
1	ENSEMBL114_rn	exon	183593115	183593203	0.591974099737282	-	.	gene_id "ENSRNOG00000014673"; transcript_id "ENSRNOG00000014673_tx_47"; exon_id "1_183593115_183593203_-"; exonnum "7"; txlen "1187";
1	ENSEMBL114_rn	exon	183593115	183593203	0.561160487342915	-	.	gene_id "ENSRNOG00000014673"; transcript_id "ENSRNOG00000014673_tx_48"; exon_id "1_183593115_183593203_-"; exonnum "7"; txlen "3112";
1	ENSEMBL114_rn	exon	183593115	183593203	0.561132130996725	-	.	gene_id "ENSRNOG00000014673"; transcript_id "ENSRNOG00000014673_tx_49"; exon_id "1_183593115_183593203_-"; exonnum "7"; txlen "1328";
1	ENSEMBL114_rn	exon	183593115	183593203	3.31041836079228	-	.	gene_id "ENSRNOG00000014673"; transcript_id "ENSRNOG00000014673_tx_5"; exon_id "1_183593115_183593203_-"; exonnum "8"; txlen "3514";
1	ENSEMBL114_rn	exon	183593115	183593203	0.560373782688127	-	.	gene_id "ENSRNOG00000014673"; transcript_id "ENSRNOG00000014673_tx_50"; exon_id "1_183593115_183593203_-"; exonnum "8"; txlen "1522";
1	ENSEMBL114_rn	exon	183593115	183593203	0.560373782688127	-	.	gene_id "ENSRNOG00000014673"; transcript_id "ENSRNOG00000014673_tx_51"; exon_id "1_183593115_183593203_-"; exonnum "8"; txlen "1536";
1	ENSEMBL114_rn	exon	183593115	183593203	0.530191082755862	-	.	gene_id "ENSRNOG00000014673"; transcript_id "ENSRNOG00000014673_tx_52"; exon_id "1_183593115_183593203_-"; exonnum "6"; txlen "3376";
1	ENSEMBL114_rn	exon	183593115	183593203	0.520119998514485	-	.	gene_id "ENSRNOG00000014673"; transcript_id "ENSRNOG00000014673_tx_53"; exon_id "1_183593115_183593203_-"; exonnum "8"; txlen "3307";
1	ENSEMBL114_rn	exon	183593115	183593203	0.506475391423236	-	.	gene_id "ENSRNOG00000014673"; transcript_id "ENSRNOG00000014673_tx_54"; exon_id "1_183593115_183593203_-"; exonnum "7"; txlen "3297";
1	ENSEMBL114_rn	exon	183593115	183593203	0.46693245726022	-	.	gene_id "ENSRNOG00000014673"; transcript_id "ENSRNOG00000014673_tx_55"; exon_id "1_183593115_183593203_-"; exonnum "8"; txlen "3721";
1	ENSEMBL114_rn	exon	183593115	183593203	0.459131539611051	-	.	gene_id "ENSRNOG00000014673"; transcript_id "ENSRNOG00000014673_tx_56"; exon_id "1_183593115_183593203_-"; exonnum "8"; txlen "3321";
1	ENSEMBL114_rn	exon	183593115	183593203	0.427909067997946	-	.	gene_id "ENSRNOG00000014673"; transcript_id "ENSRNOG00000014673_tx_57"; exon_id "1_183593115_183593203_-"; exonnum "7"; txlen "2097";
1	ENSEMBL114_rn	exon	183593115	183593203	0.424328186058181	-	.	gene_id "ENSRNOG00000014673"; transcript_id "ENSRNOG00000014673_tx_58"; exon_id "1_183593115_183593203_-"; exonnum "7"; txlen "3311";
1	ENSEMBL114_rn	exon	183593115	183593203	0.420859974294759	-	.	gene_id "ENSRNOG00000014673"; transcript_id "ENSRNOG00000014673_tx_59"; exon_id "1_183593115_183593203_-"; exonnum "8"; txlen "3735";
1	ENSEMBL114_rn	exon	183593115	183593203	3.26889414133321	-	.	gene_id "ENSRNOG00000014673"; transcript_id "ENSRNOG00000014673_tx_6"; exon_id "1_183593115_183593203_-"; exonnum "7"; txlen "3490";
1	ENSEMBL114_rn	exon	183593115	183593203	0.399800748456923	-	.	gene_id "ENSRNOG00000014673"; transcript_id "ENSRNOG00000014673_tx_60"; exon_id "1_183593115_183593203_-"; exonnum "8"; txlen "1744";
1	ENSEMBL114_rn	exon	183593115	183593203	0.394394839516806	-	.	gene_id "ENSRNOG00000014673"; transcript_id "ENSRNOG00000014673_tx_61"; exon_id "1_183593115_183593203_-"; exonnum "7"; txlen "3711";
1	ENSEMBL114_rn	exon	183593115	183593203	0.383004837177491	-	.	gene_id "ENSRNOG00000014673"; transcript_id "ENSRNOG00000014673_tx_62"; exon_id "1_183593115_183593203_-"; exonnum "8"; txlen "1479";
1	ENSEMBL114_rn	exon	183593115	183593203	0.370646016478764	-	.	gene_id "ENSRNOG00000014673"; transcript_id "ENSRNOG00000014673_tx_63"; exon_id "1_183593115_183593203_-"; exonnum "8"; txlen "1465";
1	ENSEMBL114_rn	exon	183593115	183593203	0.347986679777055	-	.	gene_id "ENSRNOG00000014673"; transcript_id "ENSRNOG00000014673_tx_66"; exon_id "1_183593115_183593203_-"; exonnum "8"; txlen "1758";
1	ENSEMBL114_rn	exon	183593115	183593203	0.344554245005435	-	.	gene_id "ENSRNOG00000014673"; transcript_id "ENSRNOG00000014673_tx_67"; exon_id "1_183593115_183593203_-"; exonnum "6"; txlen "1304";
1	ENSEMBL114_rn	exon	183593115	183593203	0.318927112227939	-	.	gene_id "ENSRNOG00000014673"; transcript_id "ENSRNOG00000014673_tx_68"; exon_id "1_183593115_183593203_-"; exonnum "6"; txlen "1318";
1	ENSEMBL114_rn	exon	183593115	183593203	0.311405906448012	-	.	gene_id "ENSRNOG00000014673"; transcript_id "ENSRNOG00000014673_tx_69"; exon_id "1_183593115_183593203_-"; exonnum "7"; txlen "1734";
1	ENSEMBL114_rn	exon	183593115	183593203	3.26522726756796	-	.	gene_id "ENSRNOG00000014673"; transcript_id "ENSRNOG00000014673_tx_7"; exon_id "1_183593115_183593203_-"; exonnum "8"; txlen "3500";
1	ENSEMBL114_rn	exon	183593115	183593203	0.288145354502827	-	.	gene_id "ENSRNOG00000014673"; transcript_id "ENSRNOG00000014673_tx_71"; exon_id "1_183593115_183593203_-"; exonnum "7"; txlen "1392";
1	ENSEMBL114_rn	exon	183593115	183593203	0.270926597482847	-	.	gene_id "ENSRNOG00000014673"; transcript_id "ENSRNOG00000014673_tx_72"; exon_id "1_183593115_183593203_-"; exonnum "7"; txlen "1455";
1	ENSEMBL114_rn	exon	183593115	183593203	0.265713586074439	-	.	gene_id "ENSRNOG00000014673"; transcript_id "ENSRNOG00000014673_tx_73"; exon_id "1_183593115_183593203_-"; exonnum "7"; txlen "1406";
1	ENSEMBL114_rn	exon	183593115	183593203	0.265664562270437	-	.	gene_id "ENSRNOG00000014673"; transcript_id "ENSRNOG00000014673_tx_74"; exon_id "1_183593115_183593203_-"; exonnum "7"; txlen "1748";
1	ENSEMBL114_rn	exon	183593115	183593203	0.263410170595229	-	.	gene_id "ENSRNOG00000014673"; transcript_id "ENSRNOG00000014673_tx_75"; exon_id "1_183593115_183593203_-"; exonnum "7"; txlen "3725";
1	ENSEMBL114_rn	exon	183593115	183593203	0.261844160281999	-	.	gene_id "ENSRNOG00000014673"; transcript_id "ENSRNOG00000014673_tx_76"; exon_id "1_183593115_183593203_-"; exonnum "7"; txlen "3296";
1	ENSEMBL114_rn	exon	183593115	183593203	0.261844160281999	-	.	gene_id "ENSRNOG00000014673"; transcript_id "ENSRNOG00000014673_tx_77"; exon_id "1_183593115_183593203_-"; exonnum "7"; txlen "3310";
1	ENSEMBL114_rn	exon	183593115	183593203	0.253308357636573	-	.	gene_id "ENSRNOG00000014673"; transcript_id "ENSRNOG00000014673_tx_79"; exon_id "1_183593115_183593203_-"; exonnum "8"; txlen "1402";
1	ENSEMBL114_rn	exon	183593115	183593203	3.21130408070868	-	.	gene_id "ENSRNOG00000014673"; transcript_id "ENSRNOG00000014673_tx_8"; exon_id "1_183593115_183593203_-"; exonnum "7"; txlen "3504";
1	ENSEMBL114_rn	exon	183593115	183593203	0.250409519413905	-	.	gene_id "ENSRNOG00000014673"; transcript_id "ENSRNOG00000014673_tx_80"; exon_id "1_183593115_183593203_-"; exonnum "8"; txlen "3249";
1	ENSEMBL114_rn	exon	183593115	183593203	0.2485330486938	-	.	gene_id "ENSRNOG00000014673"; transcript_id "ENSRNOG00000014673_tx_81"; exon_id "1_183593115_183593203_-"; exonnum "7"; txlen "2111";
1	ENSEMBL114_rn	exon	183593115	183593203	0.239005923653723	-	.	gene_id "ENSRNOG00000014673"; transcript_id "ENSRNOG00000014673_tx_82"; exon_id "1_183593115_183593203_-"; exonnum "6"; txlen "3102";
1	ENSEMBL114_rn	exon	183593115	183593203	0.233372328219363	-	.	gene_id "ENSRNOG00000014673"; transcript_id "ENSRNOG00000014673_tx_84"; exon_id "1_183593115_183593203_-"; exonnum "7"; txlen "1469";
1	ENSEMBL114_rn	exon	183593115	183593203	0.230876589208185	-	.	gene_id "ENSRNOG00000014673"; transcript_id "ENSRNOG00000014673_tx_85"; exon_id "1_183593115_183593203_-"; exonnum "8"; txlen "1416";
1	ENSEMBL114_rn	exon	183593115	183593203	0.229377906126053	-	.	gene_id "ENSRNOG00000014673"; transcript_id "ENSRNOG00000014673_tx_86"; exon_id "1_183593115_183593203_-"; exonnum "7"; txlen "3239";
1	ENSEMBL114_rn	exon	183593115	183593203	0.223507838453185	-	.	gene_id "ENSRNOG00000014673"; transcript_id "ENSRNOG00000014673_tx_87"; exon_id "1_183593115_183593203_-"; exonnum "7"; txlen "3881";
1	ENSEMBL114_rn	exon	183593115	183593203	0.211854988616613	-	.	gene_id "ENSRNOG00000014673"; transcript_id "ENSRNOG00000014673_tx_88"; exon_id "1_183593115_183593203_-"; exonnum "6"; txlen "2947";
1	ENSEMBL114_rn	exon	183593115	183593203	0.211854988616613	-	.	gene_id "ENSRNOG00000014673"; transcript_id "ENSRNOG00000014673_tx_89"; exon_id "1_183593115_183593203_-"; exonnum "6"; txlen "2961";
1	ENSEMBL114_rn	exon	183593115	183593203	0.192190512055927	-	.	gene_id "ENSRNOG00000014673"; transcript_id "ENSRNOG00000014673_tx_90"; exon_id "1_183593115_183593203_-"; exonnum "8"; txlen "3306";
1	ENSEMBL114_rn	exon	183593115	183593203	0.192190512055927	-	.	gene_id "ENSRNOG00000014673"; transcript_id "ENSRNOG00000014673_tx_91"; exon_id "1_183593115_183593203_-"; exonnum "8"; txlen "3320";
1	ENSEMBL114_rn	exon	183593115	183593203	0.190174328833983	-	.	gene_id "ENSRNOG00000014673"; transcript_id "ENSRNOG00000014673_tx_92"; exon_id "1_183593115_183593203_-"; exonnum "6"; txlen "3088";
1	ENSEMBL114_rn	exon	183593115	183593203	0.180225502864669	-	.	gene_id "ENSRNOG00000014673"; transcript_id "ENSRNOG00000014673_tx_93"; exon_id "1_183593115_183593203_-"; exonnum "8"; txlen "1464";
1	ENSEMBL114_rn	exon	183593115	183593203	0.180225502864669	-	.	gene_id "ENSRNOG00000014673"; transcript_id "ENSRNOG00000014673_tx_94"; exon_id "1_183593115_183593203_-"; exonnum "8"; txlen "1478";
1	ENSEMBL114_rn	exon	183593115	183593203	0.177911458014902	-	.	gene_id "ENSRNOG00000014673"; transcript_id "ENSRNOG00000014673_tx_95"; exon_id "1_183593115_183593203_-"; exonnum "7"; txlen "3895";
1	ENSEMBL114_rn	exon	183593115	183593203	0.164516112460263	-	.	gene_id "ENSRNOG00000014673"; transcript_id "ENSRNOG00000014673_tx_96"; exon_id "1_183593115_183593203_-"; exonnum "8"; txlen "3186";
1	ENSEMBL114_rn	exon	183593115	183593203	0.164364938661469	-	.	gene_id "ENSRNOG00000014673"; transcript_id "ENSRNOG00000014673_tx_97"; exon_id "1_183593115_183593203_-"; exonnum "8"; txlen "3528";
1	ENSEMBL114_rn	exon	183593115	183593203	0.162642499730809	-	.	gene_id "ENSRNOG00000014673"; transcript_id "ENSRNOG00000014673_tx_98"; exon_id "1_183593115_183593203_-"; exonnum "6"; txlen "1384";
1	ENSEMBL114_rn	exon	183593115	183593203	0.162642499730809	-	.	gene_id "ENSRNOG00000014673"; transcript_id "ENSRNOG00000014673_tx_99"; exon_id "1_183593115_183593203_-"; exonnum "6"; txlen "1398";
1	sraer114_mid	exon	183593761	183593856	4.9973895306413	-	.	gene_id "ENSRNOG00000014673"; transcript_id "ENSRNOG00000014673_tx_1"; exon_id "1_183593761_183593856_-"; exonnum "7"; txlen "1730";
1	sraer114_mid	exon	183593761	183593856	0.154735535640498	-	.	gene_id "ENSRNOG00000014673"; transcript_id "ENSRNOG00000014673_tx_101"; exon_id "1_183593761_183593856_-"; exonnum "7"; txlen "1247";
1	sraer114_mid	exon	183593761	183593856	0.143525188595748	-	.	gene_id "ENSRNOG00000014673"; transcript_id "ENSRNOG00000014673_tx_103"; exon_id "1_183593761_183593856_-"; exonnum "7"; txlen "3263";
1	sraer114_mid	exon	183593761	183593856	0.142084344031876	-	.	gene_id "ENSRNOG00000014673"; transcript_id "ENSRNOG00000014673_tx_105"; exon_id "1_183593761_183593856_-"; exonnum "7"; txlen "3200";
1	sraer114_mid	exon	183593761	183593856	0.141887269476898	-	.	gene_id "ENSRNOG00000014673"; transcript_id "ENSRNOG00000014673_tx_107"; exon_id "1_183593761_183593856_-"; exonnum "6"; txlen "1627";
1	sraer114_mid	exon	183593761	183593856	1.44722393767038	-	.	gene_id "ENSRNOG00000014673"; transcript_id "ENSRNOG00000014673_tx_11"; exon_id "1_183593761_183593856_-"; exonnum "7"; txlen "2239";
1	sraer114_mid	exon	183593761	183593856	0.121513583653838	-	.	gene_id "ENSRNOG00000014673"; transcript_id "ENSRNOG00000014673_tx_111"; exon_id "1_183593761_183593856_-"; exonnum "7"; txlen "1561";
1	sraer114_mid	exon	183593761	183593856	0.120746268934253	-	.	gene_id "ENSRNOG00000014673"; transcript_id "ENSRNOG00000014673_tx_114"; exon_id "1_183593761_183593856_-"; exonnum "7"; txlen "1557";
1	sraer114_mid	exon	183593761	183593856	0.120746268934253	-	.	gene_id "ENSRNOG00000014673"; transcript_id "ENSRNOG00000014673_tx_115"; exon_id "1_183593761_183593856_-"; exonnum "6"; txlen "1547";
1	sraer114_mid	exon	183593761	183593856	0.118623594483894	-	.	gene_id "ENSRNOG00000014673"; transcript_id "ENSRNOG00000014673_tx_117"; exon_id "1_183593761_183593856_-"; exonnum "7"; txlen "3542";
1	sraer114_mid	exon	183593761	183593856	0.110120412482196	-	.	gene_id "ENSRNOG00000014673"; transcript_id "ENSRNOG00000014673_tx_120"; exon_id "1_183593761_183593856_-"; exonnum "6"; txlen "1551";
1	sraer114_mid	exon	183593761	183593856	0.104629087189212	-	.	gene_id "ENSRNOG00000014673"; transcript_id "ENSRNOG00000014673_tx_122"; exon_id "1_183593761_183593856_-"; exonnum "6"; txlen "3190";
1	sraer114_mid	exon	183593761	183593856	0.104269507402005	-	.	gene_id "ENSRNOG00000014673"; transcript_id "ENSRNOG00000014673_tx_123"; exon_id "1_183593761_183593856_-"; exonnum "5"; txlen "1813";
1	sraer114_mid	exon	183593761	183593856	0.101719267273783	-	.	gene_id "ENSRNOG00000014673"; transcript_id "ENSRNOG00000014673_tx_125"; exon_id "1_183593761_183593856_-"; exonnum "6"; txlen "2971";
1	sraer114_mid	exon	183593761	183593856	0.10036334423328	-	.	gene_id "ENSRNOG00000014673"; transcript_id "ENSRNOG00000014673_tx_127"; exon_id "1_183593761_183593856_-"; exonnum "6"; txlen "2419";
1	sraer114_mid	exon	183593761	183593856	0.099411778015502	-	.	gene_id "ENSRNOG00000014673"; transcript_id "ENSRNOG00000014673_tx_129"; exon_id "1_183593761_183593856_-"; exonnum "7"; txlen "1677";
1	sraer114_mid	exon	183593761	183593856	1.20900433808308	-	.	gene_id "ENSRNOG00000014673"; transcript_id "ENSRNOG00000014673_tx_13"; exon_id "1_183593761_183593856_-"; exonnum "6"; txlen "1602";
1	sraer114_mid	exon	183593761	183593856	0.09617939299349	-	.	gene_id "ENSRNOG00000014673"; transcript_id "ENSRNOG00000014673_tx_131"; exon_id "1_183593761_183593856_-"; exonnum "7"; txlen "1662";
1	sraer114_mid	exon	183593761	183593856	0.0944811596764022	-	.	gene_id "ENSRNOG00000014673"; transcript_id "ENSRNOG00000014673_tx_133"; exon_id "1_183593761_183593856_-"; exonnum "7"; txlen "1637";
1	sraer114_mid	exon	183593761	183593856	0.0926089471039523	-	.	gene_id "ENSRNOG00000014673"; transcript_id "ENSRNOG00000014673_tx_134"; exon_id "1_183593761_183593856_-"; exonnum "6"; txlen "1351";
1	sraer114_mid	exon	183593761	183593856	0.091179412740123	-	.	gene_id "ENSRNOG00000014673"; transcript_id "ENSRNOG00000014673_tx_137"; exon_id "1_183593761_183593856_-"; exonnum "6"; txlen "1667";
1	sraer114_mid	exon	183593761	183593856	0.0842505339567303	-	.	gene_id "ENSRNOG00000014673"; transcript_id "ENSRNOG00000014673_tx_141"; exon_id "1_183593761_183593856_-"; exonnum "7"; txlen "2715";
1	sraer114_mid	exon	183593761	183593856	0.0842505339567303	-	.	gene_id "ENSRNOG00000014673"; transcript_id "ENSRNOG00000014673_tx_143"; exon_id "1_183593761_183593856_-"; exonnum "6"; txlen "2705";
1	sraer114_mid	exon	183593761	183593856	0.0838356686096946	-	.	gene_id "ENSRNOG00000014673"; transcript_id "ENSRNOG00000014673_tx_146"; exon_id "1_183593761_183593856_-"; exonnum "7"; txlen "4213";
1	sraer114_mid	exon	183593761	183593856	0.0838356686096946	-	.	gene_id "ENSRNOG00000014673"; transcript_id "ENSRNOG00000014673_tx_148"; exon_id "1_183593761_183593856_-"; exonnum "7"; txlen "2429";
1	sraer114_mid	exon	183593761	183593856	1.19713593055356	-	.	gene_id "ENSRNOG00000014673"; transcript_id "ENSRNOG00000014673_tx_15"; exon_id "1_183593761_183593856_-"; exonnum "7"; txlen "3099";
1	sraer114_mid	exon	183593761	183593856	0.0832320762573036	-	.	gene_id "ENSRNOG00000014673"; transcript_id "ENSRNOG00000014673_tx_151"; exon_id "1_183593761_183593856_-"; exonnum "6"; txlen "2450";
1	sraer114_mid	exon	183593761	183593856	0.0828242171080848	-	.	gene_id "ENSRNOG00000014673"; transcript_id "ENSRNOG00000014673_tx_153"; exon_id "1_183593761_183593856_-"; exonnum "6"; txlen "3135";
1	sraer114_mid	exon	183593761	183593856	0.0817414338286954	-	.	gene_id "ENSRNOG00000014673"; transcript_id "ENSRNOG00000014673_tx_155"; exon_id "1_183593761_183593856_-"; exonnum "6"; txlen "1408";
1	sraer114_mid	exon	183593761	183593856	0.0790397029470449	-	.	gene_id "ENSRNOG00000014673"; transcript_id "ENSRNOG00000014673_tx_157"; exon_id "1_183593761_183593856_-"; exonnum "7"; txlen "3262";
1	sraer114_mid	exon	183593761	183593856	0.0790397029470449	-	.	gene_id "ENSRNOG00000014673"; transcript_id "ENSRNOG00000014673_tx_158"; exon_id "1_183593761_183593856_-"; exonnum "7"; txlen "3446";
1	sraer114_mid	exon	183593761	183593856	1.15196897133387	-	.	gene_id "ENSRNOG00000014673"; transcript_id "ENSRNOG00000014673_tx_16"; exon_id "1_183593761_183593856_-"; exonnum "5"; txlen "1408";
1	sraer114_mid	exon	183593761	183593856	0.078073854740892	-	.	gene_id "ENSRNOG00000014673"; transcript_id "ENSRNOG00000014673_tx_160"; exon_id "1_183593761_183593856_-"; exonnum "6"; txlen "1823";
1	sraer114_mid	exon	183593761	183593856	0.0743825096054556	-	.	gene_id "ENSRNOG00000014673"; transcript_id "ENSRNOG00000014673_tx_163"; exon_id "1_183593761_183593856_-"; exonnum "7"; txlen "3461";
1	sraer114_mid	exon	183593761	183593856	0.0731140636095849	-	.	gene_id "ENSRNOG00000014673"; transcript_id "ENSRNOG00000014673_tx_164"; exon_id "1_183593761_183593856_-"; exonnum "7"; txlen "2339";
1	sraer114_mid	exon	183593761	183593856	0.0727601648901135	-	.	gene_id "ENSRNOG00000014673"; transcript_id "ENSRNOG00000014673_tx_166"; exon_id "1_183593761_183593856_-"; exonnum "7"; txlen "1469";
1	sraer114_mid	exon	183593761	183593856	0.0681875089245234	-	.	gene_id "ENSRNOG00000014673"; transcript_id "ENSRNOG00000014673_tx_167"; exon_id "1_183593761_183593856_-"; exonnum "6"; txlen "2329";
1	sraer114_mid	exon	183593761	183593856	0.0289368379900916	-	.	gene_id "ENSRNOG00000014673"; transcript_id "ENSRNOG00000014673_tx_171"; exon_id "1_183593761_183593856_-"; exonnum "7"; txlen "4434";
1	sraer114_mid	exon	183593761	183593856	1.05075292580164	-	.	gene_id "ENSRNOG00000014673"; transcript_id "ENSRNOG00000014673_tx_18"; exon_id "1_183593761_183593856_-"; exonnum "6"; txlen "1527";
1	sraer114_mid	exon	183593761	183593856	4.90702835454066	-	.	gene_id "ENSRNOG00000014673"; transcript_id "ENSRNOG00000014673_tx_2"; exon_id "1_183593761_183593856_-"; exonnum "6"; txlen "1720";
1	sraer114_mid	exon	183593761	183593856	1.03047140257751	-	.	gene_id "ENSRNOG00000014673"; transcript_id "ENSRNOG00000014673_tx_21"; exon_id "1_183593761_183593856_-"; exonnum "7"; txlen "1537";
1	sraer114_mid	exon	183593761	183593856	0.982754238548269	-	.	gene_id "ENSRNOG00000014673"; transcript_id "ENSRNOG00000014673_tx_23"; exon_id "1_183593761_183593856_-"; exonnum "6"; txlen "3202";
1	sraer114_mid	exon	183593761	183593856	0.849273944432845	-	.	gene_id "ENSRNOG00000014673"; transcript_id "ENSRNOG00000014673_tx_29"; exon_id "1_183593761_183593856_-"; exonnum "7"; txlen "1951";
1	sraer114_mid	exon	183593761	183593856	0.838667143066373	-	.	gene_id "ENSRNOG00000014673"; transcript_id "ENSRNOG00000014673_tx_31"; exon_id "1_183593761_183593856_-"; exonnum "6"; txlen "3386";
1	sraer114_mid	exon	183593761	183593856	0.833238660971602	-	.	gene_id "ENSRNOG00000014673"; transcript_id "ENSRNOG00000014673_tx_32"; exon_id "1_183593761_183593856_-"; exonnum "6"; txlen "1941";
1	sraer114_mid	exon	183593761	183593856	0.831838827880858	-	.	gene_id "ENSRNOG00000014673"; transcript_id "ENSRNOG00000014673_tx_33"; exon_id "1_183593761_183593856_-"; exonnum "7"; txlen "4023";
1	sraer114_mid	exon	183593761	183593856	0.830364855355052	-	.	gene_id "ENSRNOG00000014673"; transcript_id "ENSRNOG00000014673_tx_34"; exon_id "1_183593761_183593856_-"; exonnum "6"; txlen "4013";
1	sraer114_mid	exon	183593761	183593856	0.816754412368521	-	.	gene_id "ENSRNOG00000014673"; transcript_id "ENSRNOG00000014673_tx_36"; exon_id "1_183593761_183593856_-"; exonnum "6"; txlen "3089";
1	sraer114_mid	exon	183593761	183593856	0.75877490841499	-	.	gene_id "ENSRNOG00000014673"; transcript_id "ENSRNOG00000014673_tx_37"; exon_id "1_183593761_183593856_-"; exonnum "6"; txlen "2229";
1	sraer114_mid	exon	183593761	183593856	0.757494156364423	-	.	gene_id "ENSRNOG00000014673"; transcript_id "ENSRNOG00000014673_tx_38"; exon_id "1_183593761_183593856_-"; exonnum "5"; txlen "1592";
1	sraer114_mid	exon	183593761	183593856	0.652451076427089	-	.	gene_id "ENSRNOG00000014673"; transcript_id "ENSRNOG00000014673_tx_41"; exon_id "1_183593761_183593856_-"; exonnum "6"; txlen "1526";
1	sraer114_mid	exon	183593761	183593856	0.621398088456832	-	.	gene_id "ENSRNOG00000014673"; transcript_id "ENSRNOG00000014673_tx_43"; exon_id "1_183593761_183593856_-"; exonnum "5"; txlen "3192";
1	sraer114_mid	exon	183593761	183593856	0.595792898022767	-	.	gene_id "ENSRNOG00000014673"; transcript_id "ENSRNOG00000014673_tx_45"; exon_id "1_183593761_183593856_-"; exonnum "5"; txlen "1177";
1	sraer114_mid	exon	183593761	183593856	0.591974099737282	-	.	gene_id "ENSRNOG00000014673"; transcript_id "ENSRNOG00000014673_tx_47"; exon_id "1_183593761_183593856_-"; exonnum "6"; txlen "1187";
1	sraer114_mid	exon	183593761	183593856	0.561160487342915	-	.	gene_id "ENSRNOG00000014673"; transcript_id "ENSRNOG00000014673_tx_48"; exon_id "1_183593761_183593856_-"; exonnum "6"; txlen "3112";
1	sraer114_mid	exon	183593761	183593856	0.561132130996725	-	.	gene_id "ENSRNOG00000014673"; transcript_id "ENSRNOG00000014673_tx_49"; exon_id "1_183593761_183593856_-"; exonnum "6"; txlen "1328";
1	sraer114_mid	exon	183593761	183593856	3.31041836079228	-	.	gene_id "ENSRNOG00000014673"; transcript_id "ENSRNOG00000014673_tx_5"; exon_id "1_183593761_183593856_-"; exonnum "7"; txlen "3514";
1	sraer114_mid	exon	183593761	183593856	0.560373782688127	-	.	gene_id "ENSRNOG00000014673"; transcript_id "ENSRNOG00000014673_tx_51"; exon_id "1_183593761_183593856_-"; exonnum "7"; txlen "1536";
1	sraer114_mid	exon	183593761	183593856	0.530191082755862	-	.	gene_id "ENSRNOG00000014673"; transcript_id "ENSRNOG00000014673_tx_52"; exon_id "1_183593761_183593856_-"; exonnum "5"; txlen "3376";
1	sraer114_mid	exon	183593761	183593856	0.459131539611051	-	.	gene_id "ENSRNOG00000014673"; transcript_id "ENSRNOG00000014673_tx_56"; exon_id "1_183593761_183593856_-"; exonnum "7"; txlen "3321";
1	sraer114_mid	exon	183593761	183593856	0.424328186058181	-	.	gene_id "ENSRNOG00000014673"; transcript_id "ENSRNOG00000014673_tx_58"; exon_id "1_183593761_183593856_-"; exonnum "6"; txlen "3311";
1	sraer114_mid	exon	183593761	183593856	0.420859974294759	-	.	gene_id "ENSRNOG00000014673"; transcript_id "ENSRNOG00000014673_tx_59"; exon_id "1_183593761_183593856_-"; exonnum "7"; txlen "3735";
1	sraer114_mid	exon	183593761	183593856	0.383004837177491	-	.	gene_id "ENSRNOG00000014673"; transcript_id "ENSRNOG00000014673_tx_62"; exon_id "1_183593761_183593856_-"; exonnum "7"; txlen "1479";
1	sraer114_mid	exon	183593761	183593856	0.347986679777055	-	.	gene_id "ENSRNOG00000014673"; transcript_id "ENSRNOG00000014673_tx_66"; exon_id "1_183593761_183593856_-"; exonnum "7"; txlen "1758";
1	sraer114_mid	exon	183593761	183593856	0.318927112227939	-	.	gene_id "ENSRNOG00000014673"; transcript_id "ENSRNOG00000014673_tx_68"; exon_id "1_183593761_183593856_-"; exonnum "5"; txlen "1318";
1	sraer114_mid	exon	183593761	183593856	0.265713586074439	-	.	gene_id "ENSRNOG00000014673"; transcript_id "ENSRNOG00000014673_tx_73"; exon_id "1_183593761_183593856_-"; exonnum "6"; txlen "1406";
1	sraer114_mid	exon	183593761	183593856	0.265664562270437	-	.	gene_id "ENSRNOG00000014673"; transcript_id "ENSRNOG00000014673_tx_74"; exon_id "1_183593761_183593856_-"; exonnum "6"; txlen "1748";
1	sraer114_mid	exon	183593761	183593856	0.263410170595229	-	.	gene_id "ENSRNOG00000014673"; transcript_id "ENSRNOG00000014673_tx_75"; exon_id "1_183593761_183593856_-"; exonnum "6"; txlen "3725";
1	sraer114_mid	exon	183593761	183593856	0.261844160281999	-	.	gene_id "ENSRNOG00000014673"; transcript_id "ENSRNOG00000014673_tx_77"; exon_id "1_183593761_183593856_-"; exonnum "6"; txlen "3310";
1	sraer114_mid	exon	183593761	183593856	3.21130408070868	-	.	gene_id "ENSRNOG00000014673"; transcript_id "ENSRNOG00000014673_tx_8"; exon_id "1_183593761_183593856_-"; exonnum "6"; txlen "3504";
1	sraer114_mid	exon	183593761	183593856	0.2485330486938	-	.	gene_id "ENSRNOG00000014673"; transcript_id "ENSRNOG00000014673_tx_81"; exon_id "1_183593761_183593856_-"; exonnum "6"; txlen "2111";
1	sraer114_mid	exon	183593761	183593856	0.239005923653723	-	.	gene_id "ENSRNOG00000014673"; transcript_id "ENSRNOG00000014673_tx_82"; exon_id "1_183593761_183593856_-"; exonnum "5"; txlen "3102";
1	sraer114_mid	exon	183593761	183593856	0.233372328219363	-	.	gene_id "ENSRNOG00000014673"; transcript_id "ENSRNOG00000014673_tx_84"; exon_id "1_183593761_183593856_-"; exonnum "6"; txlen "1469";
1	sraer114_mid	exon	183593761	183593856	0.230876589208185	-	.	gene_id "ENSRNOG00000014673"; transcript_id "ENSRNOG00000014673_tx_85"; exon_id "1_183593761_183593856_-"; exonnum "7"; txlen "1416";
1	sraer114_mid	exon	183593761	183593856	0.211854988616613	-	.	gene_id "ENSRNOG00000014673"; transcript_id "ENSRNOG00000014673_tx_89"; exon_id "1_183593761_183593856_-"; exonnum "5"; txlen "2961";
1	sraer114_mid	exon	183593761	183593856	0.192190512055927	-	.	gene_id "ENSRNOG00000014673"; transcript_id "ENSRNOG00000014673_tx_91"; exon_id "1_183593761_183593856_-"; exonnum "7"; txlen "3320";
1	sraer114_mid	exon	183593761	183593856	0.180225502864669	-	.	gene_id "ENSRNOG00000014673"; transcript_id "ENSRNOG00000014673_tx_94"; exon_id "1_183593761_183593856_-"; exonnum "7"; txlen "1478";
1	sraer114_mid	exon	183593761	183593856	0.177911458014902	-	.	gene_id "ENSRNOG00000014673"; transcript_id "ENSRNOG00000014673_tx_95"; exon_id "1_183593761_183593856_-"; exonnum "6"; txlen "3895";
1	sraer114_mid	exon	183593761	183593856	0.162642499730809	-	.	gene_id "ENSRNOG00000014673"; transcript_id "ENSRNOG00000014673_tx_99"; exon_id "1_183593761_183593856_-"; exonnum "5"; txlen "1398";
1	ensembl	exon	183593775	183593856	0	-	.	gene_id "ENSRNOG00000014673"; gene_version "8"; transcript_id "ENSRNOT00000019747"; transcript_version "8"; exon_number "7"; gene_name "Eri2"; gene_source "ensembl"; gene_biotype "protein_coding"; transcript_name "Eri2-201"; transcript_source "ensembl"; transcript_biotype "protein_coding"; exon_id "ENSRNOE00000140996"; exon_version "1"; tag "Ensembl_canonical";
1	ensembl	CDS	183593775	183593856	0	-	0	gene_id "ENSRNOG00000014673"; gene_version "8"; transcript_id "ENSRNOT00000019747"; transcript_version "8"; exon_number "7"; gene_name "Eri2"; gene_source "ensembl"; gene_biotype "protein_coding"; transcript_name "Eri2-201"; transcript_source "ensembl"; transcript_biotype "protein_coding"; protein_id "ENSRNOP00000019747"; protein_version "5"; tag "Ensembl_canonical";
1	ensembl	exon	183593775	183593856	0	-	.	gene_id "ENSRNOG00000014673"; gene_version "8"; transcript_id "ENSRNOT00000106664"; transcript_version "2"; exon_number "7"; gene_name "Eri2"; gene_source "ensembl"; gene_biotype "protein_coding"; transcript_name "Eri2-202"; transcript_source "ensembl"; transcript_biotype "protein_coding"; exon_id "ENSRNOE00000140996"; exon_version "1";
1	ensembl	CDS	183593775	183593856	0	-	0	gene_id "ENSRNOG00000014673"; gene_version "8"; transcript_id "ENSRNOT00000106664"; transcript_version "2"; exon_number "7"; gene_name "Eri2"; gene_source "ensembl"; gene_biotype "protein_coding"; transcript_name "Eri2-202"; transcript_source "ensembl"; transcript_biotype "protein_coding"; protein_id "ENSRNOP00000089192"; protein_version "1";
1	ENSEMBL114_rn	exon	183593775	183593856	1.48972379499665	-	.	gene_id "ENSRNOG00000014673"; transcript_id "ENSRNOG00000014673_tx_10"; exon_id "1_183593775_183593856_-"; exonnum "7"; txlen "2225";
1	ENSEMBL114_rn	exon	183593775	183593856	0.154735535640498	-	.	gene_id "ENSRNOG00000014673"; transcript_id "ENSRNOG00000014673_tx_100"; exon_id "1_183593775_183593856_-"; exonnum "7"; txlen "1233";
1	ENSEMBL114_rn	exon	183593775	183593856	0.146814005387375	-	.	gene_id "ENSRNOG00000014673"; transcript_id "ENSRNOG00000014673_tx_102"; exon_id "1_183593775_183593856_-"; exonnum "6"; txlen "1809";
1	ENSEMBL114_rn	exon	183593775	183593856	0.142522037066163	-	.	gene_id "ENSRNOG00000014673"; transcript_id "ENSRNOG00000014673_tx_104"; exon_id "1_183593775_183593856_-"; exonnum "6"; txlen "1337";
1	ENSEMBL114_rn	exon	183593775	183593856	0.141887269476898	-	.	gene_id "ENSRNOG00000014673"; transcript_id "ENSRNOG00000014673_tx_106"; exon_id "1_183593775_183593856_-"; exonnum "6"; txlen "1613";
1	ENSEMBL114_rn	exon	183593775	183593856	0.127060855617599	-	.	gene_id "ENSRNOG00000014673"; transcript_id "ENSRNOG00000014673_tx_109"; exon_id "1_183593775_183593856_-"; exonnum "6"; txlen "3176";
1	ENSEMBL114_rn	exon	183593775	183593856	0.121513583653838	-	.	gene_id "ENSRNOG00000014673"; transcript_id "ENSRNOG00000014673_tx_110"; exon_id "1_183593775_183593856_-"; exonnum "7"; txlen "1547";
1	ENSEMBL114_rn	exon	183593775	183593856	0.120746268934253	-	.	gene_id "ENSRNOG00000014673"; transcript_id "ENSRNOG00000014673_tx_112"; exon_id "1_183593775_183593856_-"; exonnum "6"; txlen "1533";
1	ENSEMBL114_rn	exon	183593775	183593856	0.120746268934253	-	.	gene_id "ENSRNOG00000014673"; transcript_id "ENSRNOG00000014673_tx_113"; exon_id "1_183593775_183593856_-"; exonnum "7"; txlen "1543";
1	ENSEMBL114_rn	exon	183593775	183593856	0.119123026621426	-	.	gene_id "ENSRNOG00000014673"; transcript_id "ENSRNOG00000014673_tx_116"; exon_id "1_183593775_183593856_-"; exonnum "5"; txlen "1799";
1	ENSEMBL114_rn	exon	183593775	183593856	0.11691292810479	-	.	gene_id "ENSRNOG00000014673"; transcript_id "ENSRNOG00000014673_tx_118"; exon_id "1_183593775_183593856_-"; exonnum "7"; txlen "1623";
1	ENSEMBL114_rn	exon	183593775	183593856	0.110120412482196	-	.	gene_id "ENSRNOG00000014673"; transcript_id "ENSRNOG00000014673_tx_119"; exon_id "1_183593775_183593856_-"; exonnum "6"; txlen "1537";
1	ENSEMBL114_rn	exon	183593775	183593856	1.25736811032645	-	.	gene_id "ENSRNOG00000014673"; transcript_id "ENSRNOG00000014673_tx_12"; exon_id "1_183593775_183593856_-"; exonnum "6"; txlen "1588";
1	ENSEMBL114_rn	exon	183593775	183593856	0.10848862243518	-	.	gene_id "ENSRNOG00000014673"; transcript_id "ENSRNOG00000014673_tx_121"; exon_id "1_183593775_183593856_-"; exonnum "7"; txlen "1686";
1	ENSEMBL114_rn	exon	183593775	183593856	0.101719267273783	-	.	gene_id "ENSRNOG00000014673"; transcript_id "ENSRNOG00000014673_tx_124"; exon_id "1_183593775_183593856_-"; exonnum "6"; txlen "2957";
1	ENSEMBL114_rn	exon	183593775	183593856	0.10036334423328	-	.	gene_id "ENSRNOG00000014673"; transcript_id "ENSRNOG00000014673_tx_126"; exon_id "1_183593775_183593856_-"; exonnum "6"; txlen "2405";
1	ENSEMBL114_rn	exon	183593775	183593856	0.099411778015502	-	.	gene_id "ENSRNOG00000014673"; transcript_id "ENSRNOG00000014673_tx_128"; exon_id "1_183593775_183593856_-"; exonnum "7"; txlen "1663";
1	ENSEMBL114_rn	exon	183593775	183593856	0.09617939299349	-	.	gene_id "ENSRNOG00000014673"; transcript_id "ENSRNOG00000014673_tx_130"; exon_id "1_183593775_183593856_-"; exonnum "7"; txlen "1648";
1	ENSEMBL114_rn	exon	183593775	183593856	0.0953156617636771	-	.	gene_id "ENSRNOG00000014673"; transcript_id "ENSRNOG00000014673_tx_132"; exon_id "1_183593775_183593856_-"; exonnum "7"; txlen "3248";
1	ENSEMBL114_rn	exon	183593775	183593856	0.0926089471039523	-	.	gene_id "ENSRNOG00000014673"; transcript_id "ENSRNOG00000014673_tx_135"; exon_id "1_183593775_183593856_-"; exonnum "5"; txlen "1327";
1	ENSEMBL114_rn	exon	183593775	183593856	0.091179412740123	-	.	gene_id "ENSRNOG00000014673"; transcript_id "ENSRNOG00000014673_tx_136"; exon_id "1_183593775_183593856_-"; exonnum "6"; txlen "1653";
1	ENSEMBL114_rn	exon	183593775	183593856	0.0869553836364649	-	.	gene_id "ENSRNOG00000014673"; transcript_id "ENSRNOG00000014673_tx_139"; exon_id "1_183593775_183593856_-"; exonnum "6"; txlen "3593";
1	ENSEMBL114_rn	exon	183593775	183593856	1.19713593055356	-	.	gene_id "ENSRNOG00000014673"; transcript_id "ENSRNOG00000014673_tx_14"; exon_id "1_183593775_183593856_-"; exonnum "7"; txlen "3085";
1	ENSEMBL114_rn	exon	183593775	183593856	0.0842505339567303	-	.	gene_id "ENSRNOG00000014673"; transcript_id "ENSRNOG00000014673_tx_140"; exon_id "1_183593775_183593856_-"; exonnum "7"; txlen "2701";
1	ENSEMBL114_rn	exon	183593775	183593856	0.0842505339567303	-	.	gene_id "ENSRNOG00000014673"; transcript_id "ENSRNOG00000014673_tx_142"; exon_id "1_183593775_183593856_-"; exonnum "6"; txlen "2691";
1	ENSEMBL114_rn	exon	183593775	183593856	0.0838356686096946	-	.	gene_id "ENSRNOG00000014673"; transcript_id "ENSRNOG00000014673_tx_144"; exon_id "1_183593775_183593856_-"; exonnum "7"; txlen "2325";
1	ENSEMBL114_rn	exon	183593775	183593856	0.0838356686096946	-	.	gene_id "ENSRNOG00000014673"; transcript_id "ENSRNOG00000014673_tx_145"; exon_id "1_183593775_183593856_-"; exonnum "7"; txlen "4199";
1	ENSEMBL114_rn	exon	183593775	183593856	0.0838356686096946	-	.	gene_id "ENSRNOG00000014673"; transcript_id "ENSRNOG00000014673_tx_147"; exon_id "1_183593775_183593856_-"; exonnum "7"; txlen "2415";
1	ENSEMBL114_rn	exon	183593775	183593856	0.0838014333071936	-	.	gene_id "ENSRNOG00000014673"; transcript_id "ENSRNOG00000014673_tx_149"; exon_id "1_183593775_183593856_-"; exonnum "6"; txlen "1395";
1	ENSEMBL114_rn	exon	183593775	183593856	0.0832320762573036	-	.	gene_id "ENSRNOG00000014673"; transcript_id "ENSRNOG00000014673_tx_150"; exon_id "1_183593775_183593856_-"; exonnum "6"; txlen "2436";
1	ENSEMBL114_rn	exon	183593775	183593856	0.0828242171080848	-	.	gene_id "ENSRNOG00000014673"; transcript_id "ENSRNOG00000014673_tx_152"; exon_id "1_183593775_183593856_-"; exonnum "6"; txlen "3121";
1	ENSEMBL114_rn	exon	183593775	183593856	0.0817414338286954	-	.	gene_id "ENSRNOG00000014673"; transcript_id "ENSRNOG00000014673_tx_154"; exon_id "1_183593775_183593856_-"; exonnum "6"; txlen "1394";
1	ENSEMBL114_rn	exon	183593775	183593856	0.0790397029470449	-	.	gene_id "ENSRNOG00000014673"; transcript_id "ENSRNOG00000014673_tx_156"; exon_id "1_183593775_183593856_-"; exonnum "7"; txlen "3432";
1	ENSEMBL114_rn	exon	183593775	183593856	0.078909113924633	-	.	gene_id "ENSRNOG00000014673"; transcript_id "ENSRNOG00000014673_tx_159"; exon_id "1_183593775_183593856_-"; exonnum "6"; txlen "2315";
1	ENSEMBL114_rn	exon	183593775	183593856	0.0744612856899135	-	.	gene_id "ENSRNOG00000014673"; transcript_id "ENSRNOG00000014673_tx_161"; exon_id "1_183593775_183593856_-"; exonnum "6"; txlen "4189";
1	ENSEMBL114_rn	exon	183593775	183593856	0.0743825096054556	-	.	gene_id "ENSRNOG00000014673"; transcript_id "ENSRNOG00000014673_tx_162"; exon_id "1_183593775_183593856_-"; exonnum "7"; txlen "3447";
1	ENSEMBL114_rn	exon	183593775	183593856	0.0727601648901135	-	.	gene_id "ENSRNOG00000014673"; transcript_id "ENSRNOG00000014673_tx_165"; exon_id "1_183593775_183593856_-"; exonnum "7"; txlen "1455";
1	ENSEMBL114_rn	exon	183593775	183593856	0.067778913855667	-	.	gene_id "ENSRNOG00000014673"; transcript_id "ENSRNOG00000014673_tx_168"; exon_id "1_183593775_183593856_-"; exonnum "7"; txlen "2446";
1	ENSEMBL114_rn	exon	183593775	183593856	0.0677035889290207	-	.	gene_id "ENSRNOG00000014673"; transcript_id "ENSRNOG00000014673_tx_169"; exon_id "1_183593775_183593856_-"; exonnum "6"; txlen "1676";
1	ENSEMBL114_rn	exon	183593775	183593856	1.10256699448151	-	.	gene_id "ENSRNOG00000014673"; transcript_id "ENSRNOG00000014673_tx_17"; exon_id "1_183593775_183593856_-"; exonnum "6"; txlen "1513";
1	ENSEMBL114_rn	exon	183593775	183593856	0.0289368379900916	-	.	gene_id "ENSRNOG00000014673"; transcript_id "ENSRNOG00000014673_tx_170"; exon_id "1_183593775_183593856_-"; exonnum "7"; txlen "4420";
1	ENSEMBL114_rn	exon	183593775	183593856	1.03771897681227	-	.	gene_id "ENSRNOG00000014673"; transcript_id "ENSRNOG00000014673_tx_19"; exon_id "1_183593775_183593856_-"; exonnum "6"; txlen "2215";
1	ENSEMBL114_rn	exon	183593775	183593856	1.03047140257751	-	.	gene_id "ENSRNOG00000014673"; transcript_id "ENSRNOG00000014673_tx_20"; exon_id "1_183593775_183593856_-"; exonnum "7"; txlen "1523";
1	ENSEMBL114_rn	exon	183593775	183593856	1.02112586926624	-	.	gene_id "ENSRNOG00000014673"; transcript_id "ENSRNOG00000014673_tx_22"; exon_id "1_183593775_183593856_-"; exonnum "6"; txlen "3372";
1	ENSEMBL114_rn	exon	183593775	183593856	0.977620162563434	-	.	gene_id "ENSRNOG00000014673"; transcript_id "ENSRNOG00000014673_tx_24"; exon_id "1_183593775_183593856_-"; exonnum "5"; txlen "1578";
1	ENSEMBL114_rn	exon	183593775	183593856	0.916162605241278	-	.	gene_id "ENSRNOG00000014673"; transcript_id "ENSRNOG00000014673_tx_25"; exon_id "1_183593775_183593856_-"; exonnum "7"; txlen "4009";
1	ENSEMBL114_rn	exon	183593775	183593856	0.914686329146067	-	.	gene_id "ENSRNOG00000014673"; transcript_id "ENSRNOG00000014673_tx_26"; exon_id "1_183593775_183593856_-"; exonnum "6"; txlen "3999";
1	ENSEMBL114_rn	exon	183593775	183593856	0.86787537665451	-	.	gene_id "ENSRNOG00000014673"; transcript_id "ENSRNOG00000014673_tx_27"; exon_id "1_183593775_183593856_-"; exonnum "7"; txlen "1937";
1	ENSEMBL114_rn	exon	183593775	183593856	0.851840093193267	-	.	gene_id "ENSRNOG00000014673"; transcript_id "ENSRNOG00000014673_tx_28"; exon_id "1_183593775_183593856_-"; exonnum "6"; txlen "1927";
1	ENSEMBL114_rn	exon	183593775	183593856	4.85984556954225	-	.	gene_id "ENSRNOG00000014673"; transcript_id "ENSRNOG00000014673_tx_3"; exon_id "1_183593775_183593856_-"; exonnum "7"; txlen "1716";
1	ENSEMBL114_rn	exon	183593775	183593856	0.843910487968617	-	.	gene_id "ENSRNOG00000014673"; transcript_id "ENSRNOG00000014673_tx_30"; exon_id "1_183593775_183593856_-"; exonnum "6"; txlen "1314";
1	ENSEMBL114_rn	exon	183593775	183593856	0.816754412368521	-	.	gene_id "ENSRNOG00000014673"; transcript_id "ENSRNOG00000014673_tx_35"; exon_id "1_183593775_183593856_-"; exonnum "6"; txlen "3075";
1	ENSEMBL114_rn	exon	183593775	183593856	0.718860400179566	-	.	gene_id "ENSRNOG00000014673"; transcript_id "ENSRNOG00000014673_tx_39"; exon_id "1_183593775_183593856_-"; exonnum "5"; txlen "3362";
1	ENSEMBL114_rn	exon	183593775	183593856	4.71157790046952	-	.	gene_id "ENSRNOG00000014673"; transcript_id "ENSRNOG00000014673_tx_4"; exon_id "1_183593775_183593856_-"; exonnum "6"; txlen "1706";
1	ENSEMBL114_rn	exon	183593775	183593856	0.652451076427089	-	.	gene_id "ENSRNOG00000014673"; transcript_id "ENSRNOG00000014673_tx_40"; exon_id "1_183593775_183593856_-"; exonnum "6"; txlen "1512";
1	ENSEMBL114_rn	exon	183593775	183593856	0.647791144705838	-	.	gene_id "ENSRNOG00000014673"; transcript_id "ENSRNOG00000014673_tx_42"; exon_id "1_183593775_183593856_-"; exonnum "6"; txlen "3098";
1	ENSEMBL114_rn	exon	183593775	183593856	0.595792898022767	-	.	gene_id "ENSRNOG00000014673"; transcript_id "ENSRNOG00000014673_tx_44"; exon_id "1_183593775_183593856_-"; exonnum "5"; txlen "1163";
1	ENSEMBL114_rn	exon	183593775	183593856	0.591974099737282	-	.	gene_id "ENSRNOG00000014673"; transcript_id "ENSRNOG00000014673_tx_46"; exon_id "1_183593775_183593856_-"; exonnum "6"; txlen "1173";
1	ENSEMBL114_rn	exon	183593775	183593856	0.560373782688127	-	.	gene_id "ENSRNOG00000014673"; transcript_id "ENSRNOG00000014673_tx_50"; exon_id "1_183593775_183593856_-"; exonnum "7"; txlen "1522";
1	ENSEMBL114_rn	exon	183593775	183593856	0.520119998514485	-	.	gene_id "ENSRNOG00000014673"; transcript_id "ENSRNOG00000014673_tx_53"; exon_id "1_183593775_183593856_-"; exonnum "7"; txlen "3307";
1	ENSEMBL114_rn	exon	183593775	183593856	0.506475391423236	-	.	gene_id "ENSRNOG00000014673"; transcript_id "ENSRNOG00000014673_tx_54"; exon_id "1_183593775_183593856_-"; exonnum "6"; txlen "3297";
1	ENSEMBL114_rn	exon	183593775	183593856	0.46693245726022	-	.	gene_id "ENSRNOG00000014673"; transcript_id "ENSRNOG00000014673_tx_55"; exon_id "1_183593775_183593856_-"; exonnum "7"; txlen "3721";
1	ENSEMBL114_rn	exon	183593775	183593856	0.427909067997946	-	.	gene_id "ENSRNOG00000014673"; transcript_id "ENSRNOG00000014673_tx_57"; exon_id "1_183593775_183593856_-"; exonnum "6"; txlen "2097";
1	ENSEMBL114_rn	exon	183593775	183593856	3.26889414133321	-	.	gene_id "ENSRNOG00000014673"; transcript_id "ENSRNOG00000014673_tx_6"; exon_id "1_183593775_183593856_-"; exonnum "6"; txlen "3490";
1	ENSEMBL114_rn	exon	183593775	183593856	0.399800748456923	-	.	gene_id "ENSRNOG00000014673"; transcript_id "ENSRNOG00000014673_tx_60"; exon_id "1_183593775_183593856_-"; exonnum "7"; txlen "1744";
1	ENSEMBL114_rn	exon	183593775	183593856	0.394394839516806	-	.	gene_id "ENSRNOG00000014673"; transcript_id "ENSRNOG00000014673_tx_61"; exon_id "1_183593775_183593856_-"; exonnum "6"; txlen "3711";
1	ENSEMBL114_rn	exon	183593775	183593856	0.370646016478764	-	.	gene_id "ENSRNOG00000014673"; transcript_id "ENSRNOG00000014673_tx_63"; exon_id "1_183593775_183593856_-"; exonnum "7"; txlen "1465";
1	ENSEMBL114_rn	exon	183593775	183593856	0.344554245005435	-	.	gene_id "ENSRNOG00000014673"; transcript_id "ENSRNOG00000014673_tx_67"; exon_id "1_183593775_183593856_-"; exonnum "5"; txlen "1304";
1	ENSEMBL114_rn	exon	183593775	183593856	0.311405906448012	-	.	gene_id "ENSRNOG00000014673"; transcript_id "ENSRNOG00000014673_tx_69"; exon_id "1_183593775_183593856_-"; exonnum "6"; txlen "1734";
1	ENSEMBL114_rn	exon	183593775	183593856	3.26522726756796	-	.	gene_id "ENSRNOG00000014673"; transcript_id "ENSRNOG00000014673_tx_7"; exon_id "1_183593775_183593856_-"; exonnum "7"; txlen "3500";
1	ENSEMBL114_rn	exon	183593775	183593856	0.288145354502827	-	.	gene_id "ENSRNOG00000014673"; transcript_id "ENSRNOG00000014673_tx_71"; exon_id "1_183593775_183593856_-"; exonnum "6"; txlen "1392";
1	ENSEMBL114_rn	exon	183593775	183593856	0.270926597482847	-	.	gene_id "ENSRNOG00000014673"; transcript_id "ENSRNOG00000014673_tx_72"; exon_id "1_183593775_183593856_-"; exonnum "6"; txlen "1455";
1	ENSEMBL114_rn	exon	183593775	183593856	0.261844160281999	-	.	gene_id "ENSRNOG00000014673"; transcript_id "ENSRNOG00000014673_tx_76"; exon_id "1_183593775_183593856_-"; exonnum "6"; txlen "3296";
1	ENSEMBL114_rn	exon	183593775	183593856	0.253308357636573	-	.	gene_id "ENSRNOG00000014673"; transcript_id "ENSRNOG00000014673_tx_79"; exon_id "1_183593775_183593856_-"; exonnum "7"; txlen "1402";
1	ENSEMBL114_rn	exon	183593775	183593856	0.250409519413905	-	.	gene_id "ENSRNOG00000014673"; transcript_id "ENSRNOG00000014673_tx_80"; exon_id "1_183593775_183593856_-"; exonnum "7"; txlen "3249";
1	ENSEMBL114_rn	exon	183593775	183593856	0.229377906126053	-	.	gene_id "ENSRNOG00000014673"; transcript_id "ENSRNOG00000014673_tx_86"; exon_id "1_183593775_183593856_-"; exonnum "6"; txlen "3239";
1	ENSEMBL114_rn	exon	183593775	183593856	0.223507838453185	-	.	gene_id "ENSRNOG00000014673"; transcript_id "ENSRNOG00000014673_tx_87"; exon_id "1_183593775_183593856_-"; exonnum "6"; txlen "3881";
1	ENSEMBL114_rn	exon	183593775	183593856	0.211854988616613	-	.	gene_id "ENSRNOG00000014673"; transcript_id "ENSRNOG00000014673_tx_88"; exon_id "1_183593775_183593856_-"; exonnum "5"; txlen "2947";
1	ENSEMBL114_rn	exon	183593775	183593856	0.192190512055927	-	.	gene_id "ENSRNOG00000014673"; transcript_id "ENSRNOG00000014673_tx_90"; exon_id "1_183593775_183593856_-"; exonnum "7"; txlen "3306";
1	ENSEMBL114_rn	exon	183593775	183593856	0.190174328833983	-	.	gene_id "ENSRNOG00000014673"; transcript_id "ENSRNOG00000014673_tx_92"; exon_id "1_183593775_183593856_-"; exonnum "5"; txlen "3088";
1	ENSEMBL114_rn	exon	183593775	183593856	0.180225502864669	-	.	gene_id "ENSRNOG00000014673"; transcript_id "ENSRNOG00000014673_tx_93"; exon_id "1_183593775_183593856_-"; exonnum "7"; txlen "1464";
1	ENSEMBL114_rn	exon	183593775	183593856	0.164516112460263	-	.	gene_id "ENSRNOG00000014673"; transcript_id "ENSRNOG00000014673_tx_96"; exon_id "1_183593775_183593856_-"; exonnum "7"; txlen "3186";
1	ENSEMBL114_rn	exon	183593775	183593856	0.164364938661469	-	.	gene_id "ENSRNOG00000014673"; transcript_id "ENSRNOG00000014673_tx_97"; exon_id "1_183593775_183593856_-"; exonnum "7"; txlen "3528";
1	ENSEMBL114_rn	exon	183593775	183593856	0.162642499730809	-	.	gene_id "ENSRNOG00000014673"; transcript_id "ENSRNOG00000014673_tx_98"; exon_id "1_183593775_183593856_-"; exonnum "5"; txlen "1384";
1	ensembl	exon	183594115	183594215	0	-	.	gene_id "ENSRNOG00000014673"; gene_version "8"; transcript_id "ENSRNOT00000019747"; transcript_version "8"; exon_number "6"; gene_name "Eri2"; gene_source "ensembl"; gene_biotype "protein_coding"; transcript_name "Eri2-201"; transcript_source "ensembl"; transcript_biotype "protein_coding"; exon_id "ENSRNOE00000140894"; exon_version "1"; tag "Ensembl_canonical";
1	ensembl	CDS	183594115	183594215	0	-	2	gene_id "ENSRNOG00000014673"; gene_version "8"; transcript_id "ENSRNOT00000019747"; transcript_version "8"; exon_number "6"; gene_name "Eri2"; gene_source "ensembl"; gene_biotype "protein_coding"; transcript_name "Eri2-201"; transcript_source "ensembl"; transcript_biotype "protein_coding"; protein_id "ENSRNOP00000019747"; protein_version "5"; tag "Ensembl_canonical";
1	ensembl	exon	183594115	183594215	0	-	.	gene_id "ENSRNOG00000014673"; gene_version "8"; transcript_id "ENSRNOT00000106664"; transcript_version "2"; exon_number "6"; gene_name "Eri2"; gene_source "ensembl"; gene_biotype "protein_coding"; transcript_name "Eri2-202"; transcript_source "ensembl"; transcript_biotype "protein_coding"; exon_id "ENSRNOE00000140894"; exon_version "1";
1	ensembl	CDS	183594115	183594215	0	-	2	gene_id "ENSRNOG00000014673"; gene_version "8"; transcript_id "ENSRNOT00000106664"; transcript_version "2"; exon_number "6"; gene_name "Eri2"; gene_source "ensembl"; gene_biotype "protein_coding"; transcript_name "Eri2-202"; transcript_source "ensembl"; transcript_biotype "protein_coding"; protein_id "ENSRNOP00000089192"; protein_version "1";
1	ENSEMBL114_rn	exon	183594115	183594215	4.9973895306413	-	.	gene_id "ENSRNOG00000014673"; transcript_id "ENSRNOG00000014673_tx_1"; exon_id "1_183594115_183594215_-"; exonnum "6"; txlen "1730";
1	ENSEMBL114_rn	exon	183594115	183594215	1.48972379499665	-	.	gene_id "ENSRNOG00000014673"; transcript_id "ENSRNOG00000014673_tx_10"; exon_id "1_183594115_183594215_-"; exonnum "6"; txlen "2225";
1	ENSEMBL114_rn	exon	183594115	183594215	0.154735535640498	-	.	gene_id "ENSRNOG00000014673"; transcript_id "ENSRNOG00000014673_tx_100"; exon_id "1_183594115_183594215_-"; exonnum "6"; txlen "1233";
1	ENSEMBL114_rn	exon	183594115	183594215	0.154735535640498	-	.	gene_id "ENSRNOG00000014673"; transcript_id "ENSRNOG00000014673_tx_101"; exon_id "1_183594115_183594215_-"; exonnum "6"; txlen "1247";
1	ENSEMBL114_rn	exon	183594115	183594215	0.146814005387375	-	.	gene_id "ENSRNOG00000014673"; transcript_id "ENSRNOG00000014673_tx_102"; exon_id "1_183594115_183594215_-"; exonnum "5"; txlen "1809";
1	ENSEMBL114_rn	exon	183594115	183594215	0.143525188595748	-	.	gene_id "ENSRNOG00000014673"; transcript_id "ENSRNOG00000014673_tx_103"; exon_id "1_183594115_183594215_-"; exonnum "6"; txlen "3263";
1	ENSEMBL114_rn	exon	183594115	183594215	0.142522037066163	-	.	gene_id "ENSRNOG00000014673"; transcript_id "ENSRNOG00000014673_tx_104"; exon_id "1_183594115_183594215_-"; exonnum "5"; txlen "1337";
1	ENSEMBL114_rn	exon	183594115	183594215	0.142084344031876	-	.	gene_id "ENSRNOG00000014673"; transcript_id "ENSRNOG00000014673_tx_105"; exon_id "1_183594115_183594215_-"; exonnum "6"; txlen "3200";
1	ENSEMBL114_rn	exon	183594115	183594215	0.141887269476898	-	.	gene_id "ENSRNOG00000014673"; transcript_id "ENSRNOG00000014673_tx_106"; exon_id "1_183594115_183594215_-"; exonnum "5"; txlen "1613";
1	ENSEMBL114_rn	exon	183594115	183594215	0.141887269476898	-	.	gene_id "ENSRNOG00000014673"; transcript_id "ENSRNOG00000014673_tx_107"; exon_id "1_183594115_183594215_-"; exonnum "5"; txlen "1627";
1	ENSEMBL114_rn	exon	183594115	183594215	0.127060855617599	-	.	gene_id "ENSRNOG00000014673"; transcript_id "ENSRNOG00000014673_tx_109"; exon_id "1_183594115_183594215_-"; exonnum "5"; txlen "3176";
1	ENSEMBL114_rn	exon	183594115	183594215	1.44722393767038	-	.	gene_id "ENSRNOG00000014673"; transcript_id "ENSRNOG00000014673_tx_11"; exon_id "1_183594115_183594215_-"; exonnum "6"; txlen "2239";
1	ENSEMBL114_rn	exon	183594115	183594215	0.121513583653838	-	.	gene_id "ENSRNOG00000014673"; transcript_id "ENSRNOG00000014673_tx_110"; exon_id "1_183594115_183594215_-"; exonnum "6"; txlen "1547";
1	ENSEMBL114_rn	exon	183594115	183594215	0.121513583653838	-	.	gene_id "ENSRNOG00000014673"; transcript_id "ENSRNOG00000014673_tx_111"; exon_id "1_183594115_183594215_-"; exonnum "6"; txlen "1561";
1	ENSEMBL114_rn	exon	183594115	183594215	0.120746268934253	-	.	gene_id "ENSRNOG00000014673"; transcript_id "ENSRNOG00000014673_tx_112"; exon_id "1_183594115_183594215_-"; exonnum "5"; txlen "1533";
1	ENSEMBL114_rn	exon	183594115	183594215	0.120746268934253	-	.	gene_id "ENSRNOG00000014673"; transcript_id "ENSRNOG00000014673_tx_113"; exon_id "1_183594115_183594215_-"; exonnum "6"; txlen "1543";
1	ENSEMBL114_rn	exon	183594115	183594215	0.120746268934253	-	.	gene_id "ENSRNOG00000014673"; transcript_id "ENSRNOG00000014673_tx_114"; exon_id "1_183594115_183594215_-"; exonnum "6"; txlen "1557";
1	ENSEMBL114_rn	exon	183594115	183594215	0.120746268934253	-	.	gene_id "ENSRNOG00000014673"; transcript_id "ENSRNOG00000014673_tx_115"; exon_id "1_183594115_183594215_-"; exonnum "5"; txlen "1547";
1	ENSEMBL114_rn	exon	183594115	183594215	0.119123026621426	-	.	gene_id "ENSRNOG00000014673"; transcript_id "ENSRNOG00000014673_tx_116"; exon_id "1_183594115_183594215_-"; exonnum "4"; txlen "1799";
1	ENSEMBL114_rn	exon	183594115	183594215	0.118623594483894	-	.	gene_id "ENSRNOG00000014673"; transcript_id "ENSRNOG00000014673_tx_117"; exon_id "1_183594115_183594215_-"; exonnum "6"; txlen "3542";
1	ENSEMBL114_rn	exon	183594115	183594215	0.11691292810479	-	.	gene_id "ENSRNOG00000014673"; transcript_id "ENSRNOG00000014673_tx_118"; exon_id "1_183594115_183594215_-"; exonnum "6"; txlen "1623";
1	ENSEMBL114_rn	exon	183594115	183594215	0.110120412482196	-	.	gene_id "ENSRNOG00000014673"; transcript_id "ENSRNOG00000014673_tx_119"; exon_id "1_183594115_183594215_-"; exonnum "5"; txlen "1537";
1	ENSEMBL114_rn	exon	183594115	183594215	1.25736811032645	-	.	gene_id "ENSRNOG00000014673"; transcript_id "ENSRNOG00000014673_tx_12"; exon_id "1_183594115_183594215_-"; exonnum "5"; txlen "1588";
1	ENSEMBL114_rn	exon	183594115	183594215	0.110120412482196	-	.	gene_id "ENSRNOG00000014673"; transcript_id "ENSRNOG00000014673_tx_120"; exon_id "1_183594115_183594215_-"; exonnum "5"; txlen "1551";
1	ENSEMBL114_rn	exon	183594115	183594215	0.10848862243518	-	.	gene_id "ENSRNOG00000014673"; transcript_id "ENSRNOG00000014673_tx_121"; exon_id "1_183594115_183594215_-"; exonnum "6"; txlen "1686";
1	ENSEMBL114_rn	exon	183594115	183594215	0.104629087189212	-	.	gene_id "ENSRNOG00000014673"; transcript_id "ENSRNOG00000014673_tx_122"; exon_id "1_183594115_183594215_-"; exonnum "5"; txlen "3190";
1	ENSEMBL114_rn	exon	183594115	183594215	0.104269507402005	-	.	gene_id "ENSRNOG00000014673"; transcript_id "ENSRNOG00000014673_tx_123"; exon_id "1_183594115_183594215_-"; exonnum "4"; txlen "1813";
1	ENSEMBL114_rn	exon	183594115	183594215	0.101719267273783	-	.	gene_id "ENSRNOG00000014673"; transcript_id "ENSRNOG00000014673_tx_124"; exon_id "1_183594115_183594215_-"; exonnum "5"; txlen "2957";
1	ENSEMBL114_rn	exon	183594115	183594215	0.101719267273783	-	.	gene_id "ENSRNOG00000014673"; transcript_id "ENSRNOG00000014673_tx_125"; exon_id "1_183594115_183594215_-"; exonnum "5"; txlen "2971";
1	ENSEMBL114_rn	exon	183594115	183594215	0.10036334423328	-	.	gene_id "ENSRNOG00000014673"; transcript_id "ENSRNOG00000014673_tx_126"; exon_id "1_183594115_183594215_-"; exonnum "5"; txlen "2405";
1	ENSEMBL114_rn	exon	183594115	183594215	0.10036334423328	-	.	gene_id "ENSRNOG00000014673"; transcript_id "ENSRNOG00000014673_tx_127"; exon_id "1_183594115_183594215_-"; exonnum "5"; txlen "2419";
1	ENSEMBL114_rn	exon	183594115	183594215	0.099411778015502	-	.	gene_id "ENSRNOG00000014673"; transcript_id "ENSRNOG00000014673_tx_128"; exon_id "1_183594115_183594215_-"; exonnum "6"; txlen "1663";
1	ENSEMBL114_rn	exon	183594115	183594215	0.099411778015502	-	.	gene_id "ENSRNOG00000014673"; transcript_id "ENSRNOG00000014673_tx_129"; exon_id "1_183594115_183594215_-"; exonnum "6"; txlen "1677";
1	ENSEMBL114_rn	exon	183594115	183594215	1.20900433808308	-	.	gene_id "ENSRNOG00000014673"; transcript_id "ENSRNOG00000014673_tx_13"; exon_id "1_183594115_183594215_-"; exonnum "5"; txlen "1602";
1	ENSEMBL114_rn	exon	183594115	183594215	0.09617939299349	-	.	gene_id "ENSRNOG00000014673"; transcript_id "ENSRNOG00000014673_tx_130"; exon_id "1_183594115_183594215_-"; exonnum "6"; txlen "1648";
1	ENSEMBL114_rn	exon	183594115	183594215	0.09617939299349	-	.	gene_id "ENSRNOG00000014673"; transcript_id "ENSRNOG00000014673_tx_131"; exon_id "1_183594115_183594215_-"; exonnum "6"; txlen "1662";
1	ENSEMBL114_rn	exon	183594115	183594215	0.0953156617636771	-	.	gene_id "ENSRNOG00000014673"; transcript_id "ENSRNOG00000014673_tx_132"; exon_id "1_183594115_183594215_-"; exonnum "6"; txlen "3248";
1	ENSEMBL114_rn	exon	183594115	183594215	0.0944811596764022	-	.	gene_id "ENSRNOG00000014673"; transcript_id "ENSRNOG00000014673_tx_133"; exon_id "1_183594115_183594215_-"; exonnum "6"; txlen "1637";
1	ENSEMBL114_rn	exon	183594115	183594215	0.0926089471039523	-	.	gene_id "ENSRNOG00000014673"; transcript_id "ENSRNOG00000014673_tx_134"; exon_id "1_183594115_183594215_-"; exonnum "5"; txlen "1351";
1	ENSEMBL114_rn	exon	183594115	183594215	0.0926089471039523	-	.	gene_id "ENSRNOG00000014673"; transcript_id "ENSRNOG00000014673_tx_135"; exon_id "1_183594115_183594215_-"; exonnum "4"; txlen "1327";
1	ENSEMBL114_rn	exon	183594115	183594215	0.091179412740123	-	.	gene_id "ENSRNOG00000014673"; transcript_id "ENSRNOG00000014673_tx_136"; exon_id "1_183594115_183594215_-"; exonnum "5"; txlen "1653";
1	ENSEMBL114_rn	exon	183594115	183594215	0.091179412740123	-	.	gene_id "ENSRNOG00000014673"; transcript_id "ENSRNOG00000014673_tx_137"; exon_id "1_183594115_183594215_-"; exonnum "5"; txlen "1667";
1	ENSEMBL114_rn	exon	183594115	183594215	0.0869553836364649	-	.	gene_id "ENSRNOG00000014673"; transcript_id "ENSRNOG00000014673_tx_139"; exon_id "1_183594115_183594215_-"; exonnum "5"; txlen "3593";
1	ENSEMBL114_rn	exon	183594115	183594215	1.19713593055356	-	.	gene_id "ENSRNOG00000014673"; transcript_id "ENSRNOG00000014673_tx_14"; exon_id "1_183594115_183594215_-"; exonnum "6"; txlen "3085";
1	ENSEMBL114_rn	exon	183594115	183594215	0.0842505339567303	-	.	gene_id "ENSRNOG00000014673"; transcript_id "ENSRNOG00000014673_tx_140"; exon_id "1_183594115_183594215_-"; exonnum "6"; txlen "2701";
1	ENSEMBL114_rn	exon	183594115	183594215	0.0842505339567303	-	.	gene_id "ENSRNOG00000014673"; transcript_id "ENSRNOG00000014673_tx_141"; exon_id "1_183594115_183594215_-"; exonnum "6"; txlen "2715";
1	ENSEMBL114_rn	exon	183594115	183594215	0.0842505339567303	-	.	gene_id "ENSRNOG00000014673"; transcript_id "ENSRNOG00000014673_tx_142"; exon_id "1_183594115_183594215_-"; exonnum "5"; txlen "2691";
1	ENSEMBL114_rn	exon	183594115	183594215	0.0842505339567303	-	.	gene_id "ENSRNOG00000014673"; transcript_id "ENSRNOG00000014673_tx_143"; exon_id "1_183594115_183594215_-"; exonnum "5"; txlen "2705";
1	ENSEMBL114_rn	exon	183594115	183594215	0.0838356686096946	-	.	gene_id "ENSRNOG00000014673"; transcript_id "ENSRNOG00000014673_tx_144"; exon_id "1_183594115_183594215_-"; exonnum "6"; txlen "2325";
1	ENSEMBL114_rn	exon	183594115	183594215	0.0838356686096946	-	.	gene_id "ENSRNOG00000014673"; transcript_id "ENSRNOG00000014673_tx_145"; exon_id "1_183594115_183594215_-"; exonnum "6"; txlen "4199";
1	ENSEMBL114_rn	exon	183594115	183594215	0.0838356686096946	-	.	gene_id "ENSRNOG00000014673"; transcript_id "ENSRNOG00000014673_tx_146"; exon_id "1_183594115_183594215_-"; exonnum "6"; txlen "4213";
1	ENSEMBL114_rn	exon	183594115	183594215	0.0838356686096946	-	.	gene_id "ENSRNOG00000014673"; transcript_id "ENSRNOG00000014673_tx_147"; exon_id "1_183594115_183594215_-"; exonnum "6"; txlen "2415";
1	ENSEMBL114_rn	exon	183594115	183594215	0.0838356686096946	-	.	gene_id "ENSRNOG00000014673"; transcript_id "ENSRNOG00000014673_tx_148"; exon_id "1_183594115_183594215_-"; exonnum "6"; txlen "2429";
1	ENSEMBL114_rn	exon	183594115	183594215	0.0838014333071936	-	.	gene_id "ENSRNOG00000014673"; transcript_id "ENSRNOG00000014673_tx_149"; exon_id "1_183594115_183594215_-"; exonnum "5"; txlen "1395";
1	ENSEMBL114_rn	exon	183594115	183594215	1.19713593055356	-	.	gene_id "ENSRNOG00000014673"; transcript_id "ENSRNOG00000014673_tx_15"; exon_id "1_183594115_183594215_-"; exonnum "6"; txlen "3099";
1	ENSEMBL114_rn	exon	183594115	183594215	0.0832320762573036	-	.	gene_id "ENSRNOG00000014673"; transcript_id "ENSRNOG00000014673_tx_150"; exon_id "1_183594115_183594215_-"; exonnum "5"; txlen "2436";
1	ENSEMBL114_rn	exon	183594115	183594215	0.0832320762573036	-	.	gene_id "ENSRNOG00000014673"; transcript_id "ENSRNOG00000014673_tx_151"; exon_id "1_183594115_183594215_-"; exonnum "5"; txlen "2450";
1	ENSEMBL114_rn	exon	183594115	183594215	0.0828242171080848	-	.	gene_id "ENSRNOG00000014673"; transcript_id "ENSRNOG00000014673_tx_152"; exon_id "1_183594115_183594215_-"; exonnum "5"; txlen "3121";
1	ENSEMBL114_rn	exon	183594115	183594215	0.0828242171080848	-	.	gene_id "ENSRNOG00000014673"; transcript_id "ENSRNOG00000014673_tx_153"; exon_id "1_183594115_183594215_-"; exonnum "5"; txlen "3135";
1	ENSEMBL114_rn	exon	183594115	183594215	0.0817414338286954	-	.	gene_id "ENSRNOG00000014673"; transcript_id "ENSRNOG00000014673_tx_154"; exon_id "1_183594115_183594215_-"; exonnum "5"; txlen "1394";
1	ENSEMBL114_rn	exon	183594115	183594215	0.0817414338286954	-	.	gene_id "ENSRNOG00000014673"; transcript_id "ENSRNOG00000014673_tx_155"; exon_id "1_183594115_183594215_-"; exonnum "5"; txlen "1408";
1	ENSEMBL114_rn	exon	183594115	183594215	0.0790397029470449	-	.	gene_id "ENSRNOG00000014673"; transcript_id "ENSRNOG00000014673_tx_156"; exon_id "1_183594115_183594215_-"; exonnum "6"; txlen "3432";
1	ENSEMBL114_rn	exon	183594115	183594215	0.0790397029470449	-	.	gene_id "ENSRNOG00000014673"; transcript_id "ENSRNOG00000014673_tx_157"; exon_id "1_183594115_183594215_-"; exonnum "6"; txlen "3262";
1	ENSEMBL114_rn	exon	183594115	183594215	0.0790397029470449	-	.	gene_id "ENSRNOG00000014673"; transcript_id "ENSRNOG00000014673_tx_158"; exon_id "1_183594115_183594215_-"; exonnum "6"; txlen "3446";
1	ENSEMBL114_rn	exon	183594115	183594215	0.078909113924633	-	.	gene_id "ENSRNOG00000014673"; transcript_id "ENSRNOG00000014673_tx_159"; exon_id "1_183594115_183594215_-"; exonnum "5"; txlen "2315";
1	ENSEMBL114_rn	exon	183594115	183594215	1.15196897133387	-	.	gene_id "ENSRNOG00000014673"; transcript_id "ENSRNOG00000014673_tx_16"; exon_id "1_183594115_183594215_-"; exonnum "4"; txlen "1408";
1	ENSEMBL114_rn	exon	183594115	183594215	0.078073854740892	-	.	gene_id "ENSRNOG00000014673"; transcript_id "ENSRNOG00000014673_tx_160"; exon_id "1_183594115_183594215_-"; exonnum "5"; txlen "1823";
1	ENSEMBL114_rn	exon	183594115	183594215	0.0744612856899135	-	.	gene_id "ENSRNOG00000014673"; transcript_id "ENSRNOG00000014673_tx_161"; exon_id "1_183594115_183594215_-"; exonnum "5"; txlen "4189";
1	ENSEMBL114_rn	exon	183594115	183594215	0.0743825096054556	-	.	gene_id "ENSRNOG00000014673"; transcript_id "ENSRNOG00000014673_tx_162"; exon_id "1_183594115_183594215_-"; exonnum "6"; txlen "3447";
1	ENSEMBL114_rn	exon	183594115	183594215	0.0743825096054556	-	.	gene_id "ENSRNOG00000014673"; transcript_id "ENSRNOG00000014673_tx_163"; exon_id "1_183594115_183594215_-"; exonnum "6"; txlen "3461";
1	ENSEMBL114_rn	exon	183594115	183594215	0.0731140636095849	-	.	gene_id "ENSRNOG00000014673"; transcript_id "ENSRNOG00000014673_tx_164"; exon_id "1_183594115_183594215_-"; exonnum "6"; txlen "2339";
1	ENSEMBL114_rn	exon	183594115	183594215	0.0727601648901135	-	.	gene_id "ENSRNOG00000014673"; transcript_id "ENSRNOG00000014673_tx_165"; exon_id "1_183594115_183594215_-"; exonnum "6"; txlen "1455";
1	ENSEMBL114_rn	exon	183594115	183594215	0.0727601648901135	-	.	gene_id "ENSRNOG00000014673"; transcript_id "ENSRNOG00000014673_tx_166"; exon_id "1_183594115_183594215_-"; exonnum "6"; txlen "1469";
1	ENSEMBL114_rn	exon	183594115	183594215	0.0681875089245234	-	.	gene_id "ENSRNOG00000014673"; transcript_id "ENSRNOG00000014673_tx_167"; exon_id "1_183594115_183594215_-"; exonnum "5"; txlen "2329";
1	ENSEMBL114_rn	exon	183594115	183594215	0.067778913855667	-	.	gene_id "ENSRNOG00000014673"; transcript_id "ENSRNOG00000014673_tx_168"; exon_id "1_183594115_183594215_-"; exonnum "6"; txlen "2446";
1	ENSEMBL114_rn	exon	183594115	183594215	0.0677035889290207	-	.	gene_id "ENSRNOG00000014673"; transcript_id "ENSRNOG00000014673_tx_169"; exon_id "1_183594115_183594215_-"; exonnum "5"; txlen "1676";
1	ENSEMBL114_rn	exon	183594115	183594215	1.10256699448151	-	.	gene_id "ENSRNOG00000014673"; transcript_id "ENSRNOG00000014673_tx_17"; exon_id "1_183594115_183594215_-"; exonnum "5"; txlen "1513";
1	ENSEMBL114_rn	exon	183594115	183594215	0.0289368379900916	-	.	gene_id "ENSRNOG00000014673"; transcript_id "ENSRNOG00000014673_tx_170"; exon_id "1_183594115_183594215_-"; exonnum "6"; txlen "4420";
1	ENSEMBL114_rn	exon	183594115	183594215	0.0289368379900916	-	.	gene_id "ENSRNOG00000014673"; transcript_id "ENSRNOG00000014673_tx_171"; exon_id "1_183594115_183594215_-"; exonnum "6"; txlen "4434";
1	ENSEMBL114_rn	exon	183594115	183594215	1.05075292580164	-	.	gene_id "ENSRNOG00000014673"; transcript_id "ENSRNOG00000014673_tx_18"; exon_id "1_183594115_183594215_-"; exonnum "5"; txlen "1527";
1	ENSEMBL114_rn	exon	183594115	183594215	1.03771897681227	-	.	gene_id "ENSRNOG00000014673"; transcript_id "ENSRNOG00000014673_tx_19"; exon_id "1_183594115_183594215_-"; exonnum "5"; txlen "2215";
1	ENSEMBL114_rn	exon	183594115	183594215	4.90702835454066	-	.	gene_id "ENSRNOG00000014673"; transcript_id "ENSRNOG00000014673_tx_2"; exon_id "1_183594115_183594215_-"; exonnum "5"; txlen "1720";
1	ENSEMBL114_rn	exon	183594115	183594215	1.03047140257751	-	.	gene_id "ENSRNOG00000014673"; transcript_id "ENSRNOG00000014673_tx_20"; exon_id "1_183594115_183594215_-"; exonnum "6"; txlen "1523";
1	ENSEMBL114_rn	exon	183594115	183594215	1.03047140257751	-	.	gene_id "ENSRNOG00000014673"; transcript_id "ENSRNOG00000014673_tx_21"; exon_id "1_183594115_183594215_-"; exonnum "6"; txlen "1537";
1	ENSEMBL114_rn	exon	183594115	183594215	1.02112586926624	-	.	gene_id "ENSRNOG00000014673"; transcript_id "ENSRNOG00000014673_tx_22"; exon_id "1_183594115_183594215_-"; exonnum "5"; txlen "3372";
1	ENSEMBL114_rn	exon	183594115	183594215	0.982754238548269	-	.	gene_id "ENSRNOG00000014673"; transcript_id "ENSRNOG00000014673_tx_23"; exon_id "1_183594115_183594215_-"; exonnum "5"; txlen "3202";
1	ENSEMBL114_rn	exon	183594115	183594215	0.977620162563434	-	.	gene_id "ENSRNOG00000014673"; transcript_id "ENSRNOG00000014673_tx_24"; exon_id "1_183594115_183594215_-"; exonnum "4"; txlen "1578";
1	ENSEMBL114_rn	exon	183594115	183594215	0.916162605241278	-	.	gene_id "ENSRNOG00000014673"; transcript_id "ENSRNOG00000014673_tx_25"; exon_id "1_183594115_183594215_-"; exonnum "6"; txlen "4009";
1	ENSEMBL114_rn	exon	183594115	183594215	0.914686329146067	-	.	gene_id "ENSRNOG00000014673"; transcript_id "ENSRNOG00000014673_tx_26"; exon_id "1_183594115_183594215_-"; exonnum "5"; txlen "3999";
1	ENSEMBL114_rn	exon	183594115	183594215	0.86787537665451	-	.	gene_id "ENSRNOG00000014673"; transcript_id "ENSRNOG00000014673_tx_27"; exon_id "1_183594115_183594215_-"; exonnum "6"; txlen "1937";
1	ENSEMBL114_rn	exon	183594115	183594215	0.851840093193267	-	.	gene_id "ENSRNOG00000014673"; transcript_id "ENSRNOG00000014673_tx_28"; exon_id "1_183594115_183594215_-"; exonnum "5"; txlen "1927";
1	ENSEMBL114_rn	exon	183594115	183594215	0.849273944432845	-	.	gene_id "ENSRNOG00000014673"; transcript_id "ENSRNOG00000014673_tx_29"; exon_id "1_183594115_183594215_-"; exonnum "6"; txlen "1951";
1	ENSEMBL114_rn	exon	183594115	183594215	4.85984556954225	-	.	gene_id "ENSRNOG00000014673"; transcript_id "ENSRNOG00000014673_tx_3"; exon_id "1_183594115_183594215_-"; exonnum "6"; txlen "1716";
1	ENSEMBL114_rn	exon	183594115	183594215	0.843910487968617	-	.	gene_id "ENSRNOG00000014673"; transcript_id "ENSRNOG00000014673_tx_30"; exon_id "1_183594115_183594215_-"; exonnum "5"; txlen "1314";
1	ENSEMBL114_rn	exon	183594115	183594215	0.838667143066373	-	.	gene_id "ENSRNOG00000014673"; transcript_id "ENSRNOG00000014673_tx_31"; exon_id "1_183594115_183594215_-"; exonnum "5"; txlen "3386";
1	ENSEMBL114_rn	exon	183594115	183594215	0.833238660971602	-	.	gene_id "ENSRNOG00000014673"; transcript_id "ENSRNOG00000014673_tx_32"; exon_id "1_183594115_183594215_-"; exonnum "5"; txlen "1941";
1	ENSEMBL114_rn	exon	183594115	183594215	0.831838827880858	-	.	gene_id "ENSRNOG00000014673"; transcript_id "ENSRNOG00000014673_tx_33"; exon_id "1_183594115_183594215_-"; exonnum "6"; txlen "4023";
1	ENSEMBL114_rn	exon	183594115	183594215	0.830364855355052	-	.	gene_id "ENSRNOG00000014673"; transcript_id "ENSRNOG00000014673_tx_34"; exon_id "1_183594115_183594215_-"; exonnum "5"; txlen "4013";
1	ENSEMBL114_rn	exon	183594115	183594215	0.816754412368521	-	.	gene_id "ENSRNOG00000014673"; transcript_id "ENSRNOG00000014673_tx_35"; exon_id "1_183594115_183594215_-"; exonnum "5"; txlen "3075";
1	ENSEMBL114_rn	exon	183594115	183594215	0.816754412368521	-	.	gene_id "ENSRNOG00000014673"; transcript_id "ENSRNOG00000014673_tx_36"; exon_id "1_183594115_183594215_-"; exonnum "5"; txlen "3089";
1	ENSEMBL114_rn	exon	183594115	183594215	0.75877490841499	-	.	gene_id "ENSRNOG00000014673"; transcript_id "ENSRNOG00000014673_tx_37"; exon_id "1_183594115_183594215_-"; exonnum "5"; txlen "2229";
1	ENSEMBL114_rn	exon	183594115	183594215	0.757494156364423	-	.	gene_id "ENSRNOG00000014673"; transcript_id "ENSRNOG00000014673_tx_38"; exon_id "1_183594115_183594215_-"; exonnum "4"; txlen "1592";
1	ENSEMBL114_rn	exon	183594115	183594215	0.718860400179566	-	.	gene_id "ENSRNOG00000014673"; transcript_id "ENSRNOG00000014673_tx_39"; exon_id "1_183594115_183594215_-"; exonnum "4"; txlen "3362";
1	ENSEMBL114_rn	exon	183594115	183594215	4.71157790046952	-	.	gene_id "ENSRNOG00000014673"; transcript_id "ENSRNOG00000014673_tx_4"; exon_id "1_183594115_183594215_-"; exonnum "5"; txlen "1706";
1	ENSEMBL114_rn	exon	183594115	183594215	0.652451076427089	-	.	gene_id "ENSRNOG00000014673"; transcript_id "ENSRNOG00000014673_tx_40"; exon_id "1_183594115_183594215_-"; exonnum "5"; txlen "1512";
1	ENSEMBL114_rn	exon	183594115	183594215	0.652451076427089	-	.	gene_id "ENSRNOG00000014673"; transcript_id "ENSRNOG00000014673_tx_41"; exon_id "1_183594115_183594215_-"; exonnum "5"; txlen "1526";
1	ENSEMBL114_rn	exon	183594115	183594215	0.647791144705838	-	.	gene_id "ENSRNOG00000014673"; transcript_id "ENSRNOG00000014673_tx_42"; exon_id "1_183594115_183594215_-"; exonnum "5"; txlen "3098";
1	ENSEMBL114_rn	exon	183594115	183594215	0.621398088456832	-	.	gene_id "ENSRNOG00000014673"; transcript_id "ENSRNOG00000014673_tx_43"; exon_id "1_183594115_183594215_-"; exonnum "4"; txlen "3192";
1	ENSEMBL114_rn	exon	183594115	183594215	0.595792898022767	-	.	gene_id "ENSRNOG00000014673"; transcript_id "ENSRNOG00000014673_tx_44"; exon_id "1_183594115_183594215_-"; exonnum "4"; txlen "1163";
1	ENSEMBL114_rn	exon	183594115	183594215	0.595792898022767	-	.	gene_id "ENSRNOG00000014673"; transcript_id "ENSRNOG00000014673_tx_45"; exon_id "1_183594115_183594215_-"; exonnum "4"; txlen "1177";
1	ENSEMBL114_rn	exon	183594115	183594215	0.591974099737282	-	.	gene_id "ENSRNOG00000014673"; transcript_id "ENSRNOG00000014673_tx_46"; exon_id "1_183594115_183594215_-"; exonnum "5"; txlen "1173";
1	ENSEMBL114_rn	exon	183594115	183594215	0.591974099737282	-	.	gene_id "ENSRNOG00000014673"; transcript_id "ENSRNOG00000014673_tx_47"; exon_id "1_183594115_183594215_-"; exonnum "5"; txlen "1187";
1	ENSEMBL114_rn	exon	183594115	183594215	0.561160487342915	-	.	gene_id "ENSRNOG00000014673"; transcript_id "ENSRNOG00000014673_tx_48"; exon_id "1_183594115_183594215_-"; exonnum "5"; txlen "3112";
1	ENSEMBL114_rn	exon	183594115	183594215	0.561132130996725	-	.	gene_id "ENSRNOG00000014673"; transcript_id "ENSRNOG00000014673_tx_49"; exon_id "1_183594115_183594215_-"; exonnum "5"; txlen "1328";
1	ENSEMBL114_rn	exon	183594115	183594215	3.31041836079228	-	.	gene_id "ENSRNOG00000014673"; transcript_id "ENSRNOG00000014673_tx_5"; exon_id "1_183594115_183594215_-"; exonnum "6"; txlen "3514";
1	ENSEMBL114_rn	exon	183594115	183594215	0.560373782688127	-	.	gene_id "ENSRNOG00000014673"; transcript_id "ENSRNOG00000014673_tx_50"; exon_id "1_183594115_183594215_-"; exonnum "6"; txlen "1522";
1	ENSEMBL114_rn	exon	183594115	183594215	0.560373782688127	-	.	gene_id "ENSRNOG00000014673"; transcript_id "ENSRNOG00000014673_tx_51"; exon_id "1_183594115_183594215_-"; exonnum "6"; txlen "1536";
1	ENSEMBL114_rn	exon	183594115	183594215	0.530191082755862	-	.	gene_id "ENSRNOG00000014673"; transcript_id "ENSRNOG00000014673_tx_52"; exon_id "1_183594115_183594215_-"; exonnum "4"; txlen "3376";
1	ENSEMBL114_rn	exon	183594115	183594215	0.520119998514485	-	.	gene_id "ENSRNOG00000014673"; transcript_id "ENSRNOG00000014673_tx_53"; exon_id "1_183594115_183594215_-"; exonnum "6"; txlen "3307";
1	ENSEMBL114_rn	exon	183594115	183594215	0.506475391423236	-	.	gene_id "ENSRNOG00000014673"; transcript_id "ENSRNOG00000014673_tx_54"; exon_id "1_183594115_183594215_-"; exonnum "5"; txlen "3297";
1	ENSEMBL114_rn	exon	183594115	183594215	0.46693245726022	-	.	gene_id "ENSRNOG00000014673"; transcript_id "ENSRNOG00000014673_tx_55"; exon_id "1_183594115_183594215_-"; exonnum "6"; txlen "3721";
1	ENSEMBL114_rn	exon	183594115	183594215	0.459131539611051	-	.	gene_id "ENSRNOG00000014673"; transcript_id "ENSRNOG00000014673_tx_56"; exon_id "1_183594115_183594215_-"; exonnum "6"; txlen "3321";
1	ENSEMBL114_rn	exon	183594115	183594215	0.427909067997946	-	.	gene_id "ENSRNOG00000014673"; transcript_id "ENSRNOG00000014673_tx_57"; exon_id "1_183594115_183594215_-"; exonnum "5"; txlen "2097";
1	ENSEMBL114_rn	exon	183594115	183594215	0.424328186058181	-	.	gene_id "ENSRNOG00000014673"; transcript_id "ENSRNOG00000014673_tx_58"; exon_id "1_183594115_183594215_-"; exonnum "5"; txlen "3311";
1	ENSEMBL114_rn	exon	183594115	183594215	0.420859974294759	-	.	gene_id "ENSRNOG00000014673"; transcript_id "ENSRNOG00000014673_tx_59"; exon_id "1_183594115_183594215_-"; exonnum "6"; txlen "3735";
1	ENSEMBL114_rn	exon	183594115	183594215	3.26889414133321	-	.	gene_id "ENSRNOG00000014673"; transcript_id "ENSRNOG00000014673_tx_6"; exon_id "1_183594115_183594215_-"; exonnum "5"; txlen "3490";
1	ENSEMBL114_rn	exon	183594115	183594215	0.399800748456923	-	.	gene_id "ENSRNOG00000014673"; transcript_id "ENSRNOG00000014673_tx_60"; exon_id "1_183594115_183594215_-"; exonnum "6"; txlen "1744";
1	ENSEMBL114_rn	exon	183594115	183594215	0.394394839516806	-	.	gene_id "ENSRNOG00000014673"; transcript_id "ENSRNOG00000014673_tx_61"; exon_id "1_183594115_183594215_-"; exonnum "5"; txlen "3711";
1	ENSEMBL114_rn	exon	183594115	183594215	0.383004837177491	-	.	gene_id "ENSRNOG00000014673"; transcript_id "ENSRNOG00000014673_tx_62"; exon_id "1_183594115_183594215_-"; exonnum "6"; txlen "1479";
1	ENSEMBL114_rn	exon	183594115	183594215	0.370646016478764	-	.	gene_id "ENSRNOG00000014673"; transcript_id "ENSRNOG00000014673_tx_63"; exon_id "1_183594115_183594215_-"; exonnum "6"; txlen "1465";
1	ENSEMBL114_rn	exon	183594115	183594215	0.347986679777055	-	.	gene_id "ENSRNOG00000014673"; transcript_id "ENSRNOG00000014673_tx_66"; exon_id "1_183594115_183594215_-"; exonnum "6"; txlen "1758";
1	ENSEMBL114_rn	exon	183594115	183594215	0.344554245005435	-	.	gene_id "ENSRNOG00000014673"; transcript_id "ENSRNOG00000014673_tx_67"; exon_id "1_183594115_183594215_-"; exonnum "4"; txlen "1304";
1	ENSEMBL114_rn	exon	183594115	183594215	0.318927112227939	-	.	gene_id "ENSRNOG00000014673"; transcript_id "ENSRNOG00000014673_tx_68"; exon_id "1_183594115_183594215_-"; exonnum "4"; txlen "1318";
1	ENSEMBL114_rn	exon	183594115	183594215	0.311405906448012	-	.	gene_id "ENSRNOG00000014673"; transcript_id "ENSRNOG00000014673_tx_69"; exon_id "1_183594115_183594215_-"; exonnum "5"; txlen "1734";
1	ENSEMBL114_rn	exon	183594115	183594215	3.26522726756796	-	.	gene_id "ENSRNOG00000014673"; transcript_id "ENSRNOG00000014673_tx_7"; exon_id "1_183594115_183594215_-"; exonnum "6"; txlen "3500";
1	ENSEMBL114_rn	exon	183594115	183594215	0.288145354502827	-	.	gene_id "ENSRNOG00000014673"; transcript_id "ENSRNOG00000014673_tx_71"; exon_id "1_183594115_183594215_-"; exonnum "5"; txlen "1392";
1	ENSEMBL114_rn	exon	183594115	183594215	0.270926597482847	-	.	gene_id "ENSRNOG00000014673"; transcript_id "ENSRNOG00000014673_tx_72"; exon_id "1_183594115_183594215_-"; exonnum "5"; txlen "1455";
1	ENSEMBL114_rn	exon	183594115	183594215	0.265713586074439	-	.	gene_id "ENSRNOG00000014673"; transcript_id "ENSRNOG00000014673_tx_73"; exon_id "1_183594115_183594215_-"; exonnum "5"; txlen "1406";
1	ENSEMBL114_rn	exon	183594115	183594215	0.265664562270437	-	.	gene_id "ENSRNOG00000014673"; transcript_id "ENSRNOG00000014673_tx_74"; exon_id "1_183594115_183594215_-"; exonnum "5"; txlen "1748";
1	ENSEMBL114_rn	exon	183594115	183594215	0.263410170595229	-	.	gene_id "ENSRNOG00000014673"; transcript_id "ENSRNOG00000014673_tx_75"; exon_id "1_183594115_183594215_-"; exonnum "5"; txlen "3725";
1	ENSEMBL114_rn	exon	183594115	183594215	0.261844160281999	-	.	gene_id "ENSRNOG00000014673"; transcript_id "ENSRNOG00000014673_tx_76"; exon_id "1_183594115_183594215_-"; exonnum "5"; txlen "3296";
1	ENSEMBL114_rn	exon	183594115	183594215	0.261844160281999	-	.	gene_id "ENSRNOG00000014673"; transcript_id "ENSRNOG00000014673_tx_77"; exon_id "1_183594115_183594215_-"; exonnum "5"; txlen "3310";
1	ENSEMBL114_rn	exon	183594115	183594215	0.253308357636573	-	.	gene_id "ENSRNOG00000014673"; transcript_id "ENSRNOG00000014673_tx_79"; exon_id "1_183594115_183594215_-"; exonnum "6"; txlen "1402";
1	ENSEMBL114_rn	exon	183594115	183594215	3.21130408070868	-	.	gene_id "ENSRNOG00000014673"; transcript_id "ENSRNOG00000014673_tx_8"; exon_id "1_183594115_183594215_-"; exonnum "5"; txlen "3504";
1	ENSEMBL114_rn	exon	183594115	183594215	0.250409519413905	-	.	gene_id "ENSRNOG00000014673"; transcript_id "ENSRNOG00000014673_tx_80"; exon_id "1_183594115_183594215_-"; exonnum "6"; txlen "3249";
1	ENSEMBL114_rn	exon	183594115	183594215	0.2485330486938	-	.	gene_id "ENSRNOG00000014673"; transcript_id "ENSRNOG00000014673_tx_81"; exon_id "1_183594115_183594215_-"; exonnum "5"; txlen "2111";
1	ENSEMBL114_rn	exon	183594115	183594215	0.239005923653723	-	.	gene_id "ENSRNOG00000014673"; transcript_id "ENSRNOG00000014673_tx_82"; exon_id "1_183594115_183594215_-"; exonnum "4"; txlen "3102";
1	ENSEMBL114_rn	exon	183594115	183594215	0.233372328219363	-	.	gene_id "ENSRNOG00000014673"; transcript_id "ENSRNOG00000014673_tx_84"; exon_id "1_183594115_183594215_-"; exonnum "5"; txlen "1469";
1	ENSEMBL114_rn	exon	183594115	183594215	0.230876589208185	-	.	gene_id "ENSRNOG00000014673"; transcript_id "ENSRNOG00000014673_tx_85"; exon_id "1_183594115_183594215_-"; exonnum "6"; txlen "1416";
1	ENSEMBL114_rn	exon	183594115	183594215	0.229377906126053	-	.	gene_id "ENSRNOG00000014673"; transcript_id "ENSRNOG00000014673_tx_86"; exon_id "1_183594115_183594215_-"; exonnum "5"; txlen "3239";
1	ENSEMBL114_rn	exon	183594115	183594215	0.223507838453185	-	.	gene_id "ENSRNOG00000014673"; transcript_id "ENSRNOG00000014673_tx_87"; exon_id "1_183594115_183594215_-"; exonnum "5"; txlen "3881";
1	ENSEMBL114_rn	exon	183594115	183594215	0.211854988616613	-	.	gene_id "ENSRNOG00000014673"; transcript_id "ENSRNOG00000014673_tx_88"; exon_id "1_183594115_183594215_-"; exonnum "4"; txlen "2947";
1	ENSEMBL114_rn	exon	183594115	183594215	0.211854988616613	-	.	gene_id "ENSRNOG00000014673"; transcript_id "ENSRNOG00000014673_tx_89"; exon_id "1_183594115_183594215_-"; exonnum "4"; txlen "2961";
1	ENSEMBL114_rn	exon	183594115	183594215	0.192190512055927	-	.	gene_id "ENSRNOG00000014673"; transcript_id "ENSRNOG00000014673_tx_90"; exon_id "1_183594115_183594215_-"; exonnum "6"; txlen "3306";
1	ENSEMBL114_rn	exon	183594115	183594215	0.192190512055927	-	.	gene_id "ENSRNOG00000014673"; transcript_id "ENSRNOG00000014673_tx_91"; exon_id "1_183594115_183594215_-"; exonnum "6"; txlen "3320";
1	ENSEMBL114_rn	exon	183594115	183594215	0.190174328833983	-	.	gene_id "ENSRNOG00000014673"; transcript_id "ENSRNOG00000014673_tx_92"; exon_id "1_183594115_183594215_-"; exonnum "4"; txlen "3088";
1	ENSEMBL114_rn	exon	183594115	183594215	0.180225502864669	-	.	gene_id "ENSRNOG00000014673"; transcript_id "ENSRNOG00000014673_tx_93"; exon_id "1_183594115_183594215_-"; exonnum "6"; txlen "1464";
1	ENSEMBL114_rn	exon	183594115	183594215	0.180225502864669	-	.	gene_id "ENSRNOG00000014673"; transcript_id "ENSRNOG00000014673_tx_94"; exon_id "1_183594115_183594215_-"; exonnum "6"; txlen "1478";
1	ENSEMBL114_rn	exon	183594115	183594215	0.177911458014902	-	.	gene_id "ENSRNOG00000014673"; transcript_id "ENSRNOG00000014673_tx_95"; exon_id "1_183594115_183594215_-"; exonnum "5"; txlen "3895";
1	ENSEMBL114_rn	exon	183594115	183594215	0.164516112460263	-	.	gene_id "ENSRNOG00000014673"; transcript_id "ENSRNOG00000014673_tx_96"; exon_id "1_183594115_183594215_-"; exonnum "6"; txlen "3186";
1	ENSEMBL114_rn	exon	183594115	183594215	0.164364938661469	-	.	gene_id "ENSRNOG00000014673"; transcript_id "ENSRNOG00000014673_tx_97"; exon_id "1_183594115_183594215_-"; exonnum "6"; txlen "3528";
1	ENSEMBL114_rn	exon	183594115	183594215	0.162642499730809	-	.	gene_id "ENSRNOG00000014673"; transcript_id "ENSRNOG00000014673_tx_98"; exon_id "1_183594115_183594215_-"; exonnum "4"; txlen "1384";
1	ENSEMBL114_rn	exon	183594115	183594215	0.162642499730809	-	.	gene_id "ENSRNOG00000014673"; transcript_id "ENSRNOG00000014673_tx_99"; exon_id "1_183594115_183594215_-"; exonnum "4"; txlen "1398";
1	ensembl	exon	183596596	183596752	0	-	.	gene_id "ENSRNOG00000014673"; gene_version "8"; transcript_id "ENSRNOT00000019747"; transcript_version "8"; exon_number "5"; gene_name "Eri2"; gene_source "ensembl"; gene_biotype "protein_coding"; transcript_name "Eri2-201"; transcript_source "ensembl"; transcript_biotype "protein_coding"; exon_id "ENSRNOE00000140816"; exon_version "1"; tag "Ensembl_canonical";
1	ensembl	CDS	183596596	183596752	0	-	0	gene_id "ENSRNOG00000014673"; gene_version "8"; transcript_id "ENSRNOT00000019747"; transcript_version "8"; exon_number "5"; gene_name "Eri2"; gene_source "ensembl"; gene_biotype "protein_coding"; transcript_name "Eri2-201"; transcript_source "ensembl"; transcript_biotype "protein_coding"; protein_id "ENSRNOP00000019747"; protein_version "5"; tag "Ensembl_canonical";
1	ensembl	exon	183596596	183596752	0	-	.	gene_id "ENSRNOG00000014673"; gene_version "8"; transcript_id "ENSRNOT00000106664"; transcript_version "2"; exon_number "5"; gene_name "Eri2"; gene_source "ensembl"; gene_biotype "protein_coding"; transcript_name "Eri2-202"; transcript_source "ensembl"; transcript_biotype "protein_coding"; exon_id "ENSRNOE00000140816"; exon_version "1";
1	ensembl	CDS	183596596	183596752	0	-	0	gene_id "ENSRNOG00000014673"; gene_version "8"; transcript_id "ENSRNOT00000106664"; transcript_version "2"; exon_number "5"; gene_name "Eri2"; gene_source "ensembl"; gene_biotype "protein_coding"; transcript_name "Eri2-202"; transcript_source "ensembl"; transcript_biotype "protein_coding"; protein_id "ENSRNOP00000089192"; protein_version "1";
1	ENSEMBL114_rn	exon	183596596	183596752	4.9973895306413	-	.	gene_id "ENSRNOG00000014673"; transcript_id "ENSRNOG00000014673_tx_1"; exon_id "1_183596596_183596752_-"; exonnum "5"; txlen "1730";
1	ENSEMBL114_rn	exon	183596596	183596752	1.48972379499665	-	.	gene_id "ENSRNOG00000014673"; transcript_id "ENSRNOG00000014673_tx_10"; exon_id "1_183596596_183596752_-"; exonnum "5"; txlen "2225";
1	ENSEMBL114_rn	exon	183596596	183596752	0.154735535640498	-	.	gene_id "ENSRNOG00000014673"; transcript_id "ENSRNOG00000014673_tx_100"; exon_id "1_183596596_183596752_-"; exonnum "5"; txlen "1233";
1	ENSEMBL114_rn	exon	183596596	183596752	0.154735535640498	-	.	gene_id "ENSRNOG00000014673"; transcript_id "ENSRNOG00000014673_tx_101"; exon_id "1_183596596_183596752_-"; exonnum "5"; txlen "1247";
1	ENSEMBL114_rn	exon	183596596	183596752	0.146814005387375	-	.	gene_id "ENSRNOG00000014673"; transcript_id "ENSRNOG00000014673_tx_102"; exon_id "1_183596596_183596752_-"; exonnum "4"; txlen "1809";
1	ENSEMBL114_rn	exon	183596596	183596752	0.143525188595748	-	.	gene_id "ENSRNOG00000014673"; transcript_id "ENSRNOG00000014673_tx_103"; exon_id "1_183596596_183596752_-"; exonnum "5"; txlen "3263";
1	ENSEMBL114_rn	exon	183596596	183596752	0.142522037066163	-	.	gene_id "ENSRNOG00000014673"; transcript_id "ENSRNOG00000014673_tx_104"; exon_id "1_183596596_183596752_-"; exonnum "4"; txlen "1337";
1	ENSEMBL114_rn	exon	183596596	183596752	0.142084344031876	-	.	gene_id "ENSRNOG00000014673"; transcript_id "ENSRNOG00000014673_tx_105"; exon_id "1_183596596_183596752_-"; exonnum "5"; txlen "3200";
1	ENSEMBL114_rn	exon	183596596	183596752	0.141887269476898	-	.	gene_id "ENSRNOG00000014673"; transcript_id "ENSRNOG00000014673_tx_106"; exon_id "1_183596596_183596752_-"; exonnum "4"; txlen "1613";
1	ENSEMBL114_rn	exon	183596596	183596752	0.141887269476898	-	.	gene_id "ENSRNOG00000014673"; transcript_id "ENSRNOG00000014673_tx_107"; exon_id "1_183596596_183596752_-"; exonnum "4"; txlen "1627";
1	ENSEMBL114_rn	exon	183596596	183596752	0.127060855617599	-	.	gene_id "ENSRNOG00000014673"; transcript_id "ENSRNOG00000014673_tx_109"; exon_id "1_183596596_183596752_-"; exonnum "4"; txlen "3176";
1	ENSEMBL114_rn	exon	183596596	183596752	1.44722393767038	-	.	gene_id "ENSRNOG00000014673"; transcript_id "ENSRNOG00000014673_tx_11"; exon_id "1_183596596_183596752_-"; exonnum "5"; txlen "2239";
1	ENSEMBL114_rn	exon	183596596	183596752	0.121513583653838	-	.	gene_id "ENSRNOG00000014673"; transcript_id "ENSRNOG00000014673_tx_110"; exon_id "1_183596596_183596752_-"; exonnum "5"; txlen "1547";
1	ENSEMBL114_rn	exon	183596596	183596752	0.121513583653838	-	.	gene_id "ENSRNOG00000014673"; transcript_id "ENSRNOG00000014673_tx_111"; exon_id "1_183596596_183596752_-"; exonnum "5"; txlen "1561";
1	ENSEMBL114_rn	exon	183596596	183596752	0.120746268934253	-	.	gene_id "ENSRNOG00000014673"; transcript_id "ENSRNOG00000014673_tx_112"; exon_id "1_183596596_183596752_-"; exonnum "4"; txlen "1533";
1	ENSEMBL114_rn	exon	183596596	183596752	0.120746268934253	-	.	gene_id "ENSRNOG00000014673"; transcript_id "ENSRNOG00000014673_tx_113"; exon_id "1_183596596_183596752_-"; exonnum "5"; txlen "1543";
1	ENSEMBL114_rn	exon	183596596	183596752	0.120746268934253	-	.	gene_id "ENSRNOG00000014673"; transcript_id "ENSRNOG00000014673_tx_114"; exon_id "1_183596596_183596752_-"; exonnum "5"; txlen "1557";
1	ENSEMBL114_rn	exon	183596596	183596752	0.120746268934253	-	.	gene_id "ENSRNOG00000014673"; transcript_id "ENSRNOG00000014673_tx_115"; exon_id "1_183596596_183596752_-"; exonnum "4"; txlen "1547";
1	ENSEMBL114_rn	exon	183596596	183596752	0.119123026621426	-	.	gene_id "ENSRNOG00000014673"; transcript_id "ENSRNOG00000014673_tx_116"; exon_id "1_183596596_183596752_-"; exonnum "3"; txlen "1799";
1	ENSEMBL114_rn	exon	183596596	183596752	0.118623594483894	-	.	gene_id "ENSRNOG00000014673"; transcript_id "ENSRNOG00000014673_tx_117"; exon_id "1_183596596_183596752_-"; exonnum "5"; txlen "3542";
1	ENSEMBL114_rn	exon	183596596	183596752	0.11691292810479	-	.	gene_id "ENSRNOG00000014673"; transcript_id "ENSRNOG00000014673_tx_118"; exon_id "1_183596596_183596752_-"; exonnum "5"; txlen "1623";
1	ENSEMBL114_rn	exon	183596596	183596752	0.110120412482196	-	.	gene_id "ENSRNOG00000014673"; transcript_id "ENSRNOG00000014673_tx_119"; exon_id "1_183596596_183596752_-"; exonnum "4"; txlen "1537";
1	ENSEMBL114_rn	exon	183596596	183596752	1.25736811032645	-	.	gene_id "ENSRNOG00000014673"; transcript_id "ENSRNOG00000014673_tx_12"; exon_id "1_183596596_183596752_-"; exonnum "4"; txlen "1588";
1	ENSEMBL114_rn	exon	183596596	183596752	0.110120412482196	-	.	gene_id "ENSRNOG00000014673"; transcript_id "ENSRNOG00000014673_tx_120"; exon_id "1_183596596_183596752_-"; exonnum "4"; txlen "1551";
1	ENSEMBL114_rn	exon	183596596	183596752	0.10848862243518	-	.	gene_id "ENSRNOG00000014673"; transcript_id "ENSRNOG00000014673_tx_121"; exon_id "1_183596596_183596752_-"; exonnum "5"; txlen "1686";
1	ENSEMBL114_rn	exon	183596596	183596752	0.104629087189212	-	.	gene_id "ENSRNOG00000014673"; transcript_id "ENSRNOG00000014673_tx_122"; exon_id "1_183596596_183596752_-"; exonnum "4"; txlen "3190";
1	ENSEMBL114_rn	exon	183596596	183596752	0.104269507402005	-	.	gene_id "ENSRNOG00000014673"; transcript_id "ENSRNOG00000014673_tx_123"; exon_id "1_183596596_183596752_-"; exonnum "3"; txlen "1813";
1	ENSEMBL114_rn	exon	183596596	183596752	0.101719267273783	-	.	gene_id "ENSRNOG00000014673"; transcript_id "ENSRNOG00000014673_tx_124"; exon_id "1_183596596_183596752_-"; exonnum "4"; txlen "2957";
1	ENSEMBL114_rn	exon	183596596	183596752	0.101719267273783	-	.	gene_id "ENSRNOG00000014673"; transcript_id "ENSRNOG00000014673_tx_125"; exon_id "1_183596596_183596752_-"; exonnum "4"; txlen "2971";
1	ENSEMBL114_rn	exon	183596596	183596752	0.10036334423328	-	.	gene_id "ENSRNOG00000014673"; transcript_id "ENSRNOG00000014673_tx_126"; exon_id "1_183596596_183596752_-"; exonnum "4"; txlen "2405";
1	ENSEMBL114_rn	exon	183596596	183596752	0.10036334423328	-	.	gene_id "ENSRNOG00000014673"; transcript_id "ENSRNOG00000014673_tx_127"; exon_id "1_183596596_183596752_-"; exonnum "4"; txlen "2419";
1	ENSEMBL114_rn	exon	183596596	183596752	0.099411778015502	-	.	gene_id "ENSRNOG00000014673"; transcript_id "ENSRNOG00000014673_tx_128"; exon_id "1_183596596_183596752_-"; exonnum "5"; txlen "1663";
1	ENSEMBL114_rn	exon	183596596	183596752	0.099411778015502	-	.	gene_id "ENSRNOG00000014673"; transcript_id "ENSRNOG00000014673_tx_129"; exon_id "1_183596596_183596752_-"; exonnum "5"; txlen "1677";
1	ENSEMBL114_rn	exon	183596596	183596752	1.20900433808308	-	.	gene_id "ENSRNOG00000014673"; transcript_id "ENSRNOG00000014673_tx_13"; exon_id "1_183596596_183596752_-"; exonnum "4"; txlen "1602";
1	ENSEMBL114_rn	exon	183596596	183596752	0.09617939299349	-	.	gene_id "ENSRNOG00000014673"; transcript_id "ENSRNOG00000014673_tx_130"; exon_id "1_183596596_183596752_-"; exonnum "5"; txlen "1648";
1	ENSEMBL114_rn	exon	183596596	183596752	0.09617939299349	-	.	gene_id "ENSRNOG00000014673"; transcript_id "ENSRNOG00000014673_tx_131"; exon_id "1_183596596_183596752_-"; exonnum "5"; txlen "1662";
1	ENSEMBL114_rn	exon	183596596	183596752	0.0953156617636771	-	.	gene_id "ENSRNOG00000014673"; transcript_id "ENSRNOG00000014673_tx_132"; exon_id "1_183596596_183596752_-"; exonnum "5"; txlen "3248";
1	ENSEMBL114_rn	exon	183596596	183596752	0.0944811596764022	-	.	gene_id "ENSRNOG00000014673"; transcript_id "ENSRNOG00000014673_tx_133"; exon_id "1_183596596_183596752_-"; exonnum "5"; txlen "1637";
1	ENSEMBL114_rn	exon	183596596	183596752	0.0926089471039523	-	.	gene_id "ENSRNOG00000014673"; transcript_id "ENSRNOG00000014673_tx_134"; exon_id "1_183596596_183596752_-"; exonnum "4"; txlen "1351";
1	ENSEMBL114_rn	exon	183596596	183596752	0.0926089471039523	-	.	gene_id "ENSRNOG00000014673"; transcript_id "ENSRNOG00000014673_tx_135"; exon_id "1_183596596_183596752_-"; exonnum "3"; txlen "1327";
1	ENSEMBL114_rn	exon	183596596	183596752	0.091179412740123	-	.	gene_id "ENSRNOG00000014673"; transcript_id "ENSRNOG00000014673_tx_136"; exon_id "1_183596596_183596752_-"; exonnum "4"; txlen "1653";
1	ENSEMBL114_rn	exon	183596596	183596752	0.091179412740123	-	.	gene_id "ENSRNOG00000014673"; transcript_id "ENSRNOG00000014673_tx_137"; exon_id "1_183596596_183596752_-"; exonnum "4"; txlen "1667";
1	ENSEMBL114_rn	exon	183596596	183596752	0.0869553836364649	-	.	gene_id "ENSRNOG00000014673"; transcript_id "ENSRNOG00000014673_tx_139"; exon_id "1_183596596_183596752_-"; exonnum "4"; txlen "3593";
1	ENSEMBL114_rn	exon	183596596	183596752	1.19713593055356	-	.	gene_id "ENSRNOG00000014673"; transcript_id "ENSRNOG00000014673_tx_14"; exon_id "1_183596596_183596752_-"; exonnum "5"; txlen "3085";
1	ENSEMBL114_rn	exon	183596596	183596752	0.0842505339567303	-	.	gene_id "ENSRNOG00000014673"; transcript_id "ENSRNOG00000014673_tx_140"; exon_id "1_183596596_183596752_-"; exonnum "5"; txlen "2701";
1	ENSEMBL114_rn	exon	183596596	183596752	0.0842505339567303	-	.	gene_id "ENSRNOG00000014673"; transcript_id "ENSRNOG00000014673_tx_141"; exon_id "1_183596596_183596752_-"; exonnum "5"; txlen "2715";
1	ENSEMBL114_rn	exon	183596596	183596752	0.0842505339567303	-	.	gene_id "ENSRNOG00000014673"; transcript_id "ENSRNOG00000014673_tx_142"; exon_id "1_183596596_183596752_-"; exonnum "4"; txlen "2691";
1	ENSEMBL114_rn	exon	183596596	183596752	0.0842505339567303	-	.	gene_id "ENSRNOG00000014673"; transcript_id "ENSRNOG00000014673_tx_143"; exon_id "1_183596596_183596752_-"; exonnum "4"; txlen "2705";
1	ENSEMBL114_rn	exon	183596596	183596752	0.0838356686096946	-	.	gene_id "ENSRNOG00000014673"; transcript_id "ENSRNOG00000014673_tx_144"; exon_id "1_183596596_183596752_-"; exonnum "5"; txlen "2325";
1	ENSEMBL114_rn	exon	183596596	183596752	0.0838356686096946	-	.	gene_id "ENSRNOG00000014673"; transcript_id "ENSRNOG00000014673_tx_145"; exon_id "1_183596596_183596752_-"; exonnum "5"; txlen "4199";
1	ENSEMBL114_rn	exon	183596596	183596752	0.0838356686096946	-	.	gene_id "ENSRNOG00000014673"; transcript_id "ENSRNOG00000014673_tx_146"; exon_id "1_183596596_183596752_-"; exonnum "5"; txlen "4213";
1	ENSEMBL114_rn	exon	183596596	183596752	0.0838356686096946	-	.	gene_id "ENSRNOG00000014673"; transcript_id "ENSRNOG00000014673_tx_147"; exon_id "1_183596596_183596752_-"; exonnum "5"; txlen "2415";
1	ENSEMBL114_rn	exon	183596596	183596752	0.0838356686096946	-	.	gene_id "ENSRNOG00000014673"; transcript_id "ENSRNOG00000014673_tx_148"; exon_id "1_183596596_183596752_-"; exonnum "5"; txlen "2429";
1	ENSEMBL114_rn	exon	183596596	183596752	0.0838014333071936	-	.	gene_id "ENSRNOG00000014673"; transcript_id "ENSRNOG00000014673_tx_149"; exon_id "1_183596596_183596752_-"; exonnum "4"; txlen "1395";
1	ENSEMBL114_rn	exon	183596596	183596752	1.19713593055356	-	.	gene_id "ENSRNOG00000014673"; transcript_id "ENSRNOG00000014673_tx_15"; exon_id "1_183596596_183596752_-"; exonnum "5"; txlen "3099";
1	ENSEMBL114_rn	exon	183596596	183596752	0.0832320762573036	-	.	gene_id "ENSRNOG00000014673"; transcript_id "ENSRNOG00000014673_tx_150"; exon_id "1_183596596_183596752_-"; exonnum "4"; txlen "2436";
1	ENSEMBL114_rn	exon	183596596	183596752	0.0832320762573036	-	.	gene_id "ENSRNOG00000014673"; transcript_id "ENSRNOG00000014673_tx_151"; exon_id "1_183596596_183596752_-"; exonnum "4"; txlen "2450";
1	ENSEMBL114_rn	exon	183596596	183596752	0.0828242171080848	-	.	gene_id "ENSRNOG00000014673"; transcript_id "ENSRNOG00000014673_tx_152"; exon_id "1_183596596_183596752_-"; exonnum "4"; txlen "3121";
1	ENSEMBL114_rn	exon	183596596	183596752	0.0828242171080848	-	.	gene_id "ENSRNOG00000014673"; transcript_id "ENSRNOG00000014673_tx_153"; exon_id "1_183596596_183596752_-"; exonnum "4"; txlen "3135";
1	ENSEMBL114_rn	exon	183596596	183596752	0.0817414338286954	-	.	gene_id "ENSRNOG00000014673"; transcript_id "ENSRNOG00000014673_tx_154"; exon_id "1_183596596_183596752_-"; exonnum "4"; txlen "1394";
1	ENSEMBL114_rn	exon	183596596	183596752	0.0817414338286954	-	.	gene_id "ENSRNOG00000014673"; transcript_id "ENSRNOG00000014673_tx_155"; exon_id "1_183596596_183596752_-"; exonnum "4"; txlen "1408";
1	ENSEMBL114_rn	exon	183596596	183596752	0.0790397029470449	-	.	gene_id "ENSRNOG00000014673"; transcript_id "ENSRNOG00000014673_tx_156"; exon_id "1_183596596_183596752_-"; exonnum "5"; txlen "3432";
1	ENSEMBL114_rn	exon	183596596	183596752	0.0790397029470449	-	.	gene_id "ENSRNOG00000014673"; transcript_id "ENSRNOG00000014673_tx_157"; exon_id "1_183596596_183596752_-"; exonnum "5"; txlen "3262";
1	ENSEMBL114_rn	exon	183596596	183596752	0.0790397029470449	-	.	gene_id "ENSRNOG00000014673"; transcript_id "ENSRNOG00000014673_tx_158"; exon_id "1_183596596_183596752_-"; exonnum "5"; txlen "3446";
1	ENSEMBL114_rn	exon	183596596	183596752	0.078909113924633	-	.	gene_id "ENSRNOG00000014673"; transcript_id "ENSRNOG00000014673_tx_159"; exon_id "1_183596596_183596752_-"; exonnum "4"; txlen "2315";
1	ENSEMBL114_rn	exon	183596596	183596752	1.15196897133387	-	.	gene_id "ENSRNOG00000014673"; transcript_id "ENSRNOG00000014673_tx_16"; exon_id "1_183596596_183596752_-"; exonnum "3"; txlen "1408";
1	ENSEMBL114_rn	exon	183596596	183596752	0.078073854740892	-	.	gene_id "ENSRNOG00000014673"; transcript_id "ENSRNOG00000014673_tx_160"; exon_id "1_183596596_183596752_-"; exonnum "4"; txlen "1823";
1	ENSEMBL114_rn	exon	183596596	183596752	0.0744612856899135	-	.	gene_id "ENSRNOG00000014673"; transcript_id "ENSRNOG00000014673_tx_161"; exon_id "1_183596596_183596752_-"; exonnum "4"; txlen "4189";
1	ENSEMBL114_rn	exon	183596596	183596752	0.0743825096054556	-	.	gene_id "ENSRNOG00000014673"; transcript_id "ENSRNOG00000014673_tx_162"; exon_id "1_183596596_183596752_-"; exonnum "5"; txlen "3447";
1	ENSEMBL114_rn	exon	183596596	183596752	0.0743825096054556	-	.	gene_id "ENSRNOG00000014673"; transcript_id "ENSRNOG00000014673_tx_163"; exon_id "1_183596596_183596752_-"; exonnum "5"; txlen "3461";
1	ENSEMBL114_rn	exon	183596596	183596752	0.0731140636095849	-	.	gene_id "ENSRNOG00000014673"; transcript_id "ENSRNOG00000014673_tx_164"; exon_id "1_183596596_183596752_-"; exonnum "5"; txlen "2339";
1	ENSEMBL114_rn	exon	183596596	183596752	0.0727601648901135	-	.	gene_id "ENSRNOG00000014673"; transcript_id "ENSRNOG00000014673_tx_165"; exon_id "1_183596596_183596752_-"; exonnum "5"; txlen "1455";
1	ENSEMBL114_rn	exon	183596596	183596752	0.0727601648901135	-	.	gene_id "ENSRNOG00000014673"; transcript_id "ENSRNOG00000014673_tx_166"; exon_id "1_183596596_183596752_-"; exonnum "5"; txlen "1469";
```
