## Supplementary material for "Significantly Improved Mouse and Rat Genome Annotation Using Sequence Read Archive RNA-seq Data": rat_SRA_ENSEMBL114.gtf: rat_SRA_ENSEMBL114.gtf (part 109 of 1073)

```
1	ENSEMBL114_rn	exon	183596596	183596752	0.0681875089245234	-	.	gene_id "ENSRNOG00000014673"; transcript_id "ENSRNOG00000014673_tx_167"; exon_id "1_183596596_183596752_-"; exonnum "4"; txlen "2329";
1	ENSEMBL114_rn	exon	183596596	183596752	0.067778913855667	-	.	gene_id "ENSRNOG00000014673"; transcript_id "ENSRNOG00000014673_tx_168"; exon_id "1_183596596_183596752_-"; exonnum "5"; txlen "2446";
1	ENSEMBL114_rn	exon	183596596	183596752	0.0677035889290207	-	.	gene_id "ENSRNOG00000014673"; transcript_id "ENSRNOG00000014673_tx_169"; exon_id "1_183596596_183596752_-"; exonnum "4"; txlen "1676";
1	ENSEMBL114_rn	exon	183596596	183596752	1.10256699448151	-	.	gene_id "ENSRNOG00000014673"; transcript_id "ENSRNOG00000014673_tx_17"; exon_id "1_183596596_183596752_-"; exonnum "4"; txlen "1513";
1	ENSEMBL114_rn	exon	183596596	183596752	0.0289368379900916	-	.	gene_id "ENSRNOG00000014673"; transcript_id "ENSRNOG00000014673_tx_170"; exon_id "1_183596596_183596752_-"; exonnum "5"; txlen "4420";
1	ENSEMBL114_rn	exon	183596596	183596752	0.0289368379900916	-	.	gene_id "ENSRNOG00000014673"; transcript_id "ENSRNOG00000014673_tx_171"; exon_id "1_183596596_183596752_-"; exonnum "5"; txlen "4434";
1	ENSEMBL114_rn	exon	183596596	183596752	1.05075292580164	-	.	gene_id "ENSRNOG00000014673"; transcript_id "ENSRNOG00000014673_tx_18"; exon_id "1_183596596_183596752_-"; exonnum "4"; txlen "1527";
1	ENSEMBL114_rn	exon	183596596	183596752	1.03771897681227	-	.	gene_id "ENSRNOG00000014673"; transcript_id "ENSRNOG00000014673_tx_19"; exon_id "1_183596596_183596752_-"; exonnum "4"; txlen "2215";
1	ENSEMBL114_rn	exon	183596596	183596752	4.90702835454066	-	.	gene_id "ENSRNOG00000014673"; transcript_id "ENSRNOG00000014673_tx_2"; exon_id "1_183596596_183596752_-"; exonnum "4"; txlen "1720";
1	ENSEMBL114_rn	exon	183596596	183596752	1.03047140257751	-	.	gene_id "ENSRNOG00000014673"; transcript_id "ENSRNOG00000014673_tx_20"; exon_id "1_183596596_183596752_-"; exonnum "5"; txlen "1523";
1	ENSEMBL114_rn	exon	183596596	183596752	1.03047140257751	-	.	gene_id "ENSRNOG00000014673"; transcript_id "ENSRNOG00000014673_tx_21"; exon_id "1_183596596_183596752_-"; exonnum "5"; txlen "1537";
1	ENSEMBL114_rn	exon	183596596	183596752	1.02112586926624	-	.	gene_id "ENSRNOG00000014673"; transcript_id "ENSRNOG00000014673_tx_22"; exon_id "1_183596596_183596752_-"; exonnum "4"; txlen "3372";
1	ENSEMBL114_rn	exon	183596596	183596752	0.982754238548269	-	.	gene_id "ENSRNOG00000014673"; transcript_id "ENSRNOG00000014673_tx_23"; exon_id "1_183596596_183596752_-"; exonnum "4"; txlen "3202";
1	ENSEMBL114_rn	exon	183596596	183596752	0.977620162563434	-	.	gene_id "ENSRNOG00000014673"; transcript_id "ENSRNOG00000014673_tx_24"; exon_id "1_183596596_183596752_-"; exonnum "3"; txlen "1578";
1	ENSEMBL114_rn	exon	183596596	183596752	0.916162605241278	-	.	gene_id "ENSRNOG00000014673"; transcript_id "ENSRNOG00000014673_tx_25"; exon_id "1_183596596_183596752_-"; exonnum "5"; txlen "4009";
1	ENSEMBL114_rn	exon	183596596	183596752	0.914686329146067	-	.	gene_id "ENSRNOG00000014673"; transcript_id "ENSRNOG00000014673_tx_26"; exon_id "1_183596596_183596752_-"; exonnum "4"; txlen "3999";
1	ENSEMBL114_rn	exon	183596596	183596752	0.86787537665451	-	.	gene_id "ENSRNOG00000014673"; transcript_id "ENSRNOG00000014673_tx_27"; exon_id "1_183596596_183596752_-"; exonnum "5"; txlen "1937";
1	ENSEMBL114_rn	exon	183596596	183596752	0.851840093193267	-	.	gene_id "ENSRNOG00000014673"; transcript_id "ENSRNOG00000014673_tx_28"; exon_id "1_183596596_183596752_-"; exonnum "4"; txlen "1927";
1	ENSEMBL114_rn	exon	183596596	183596752	0.849273944432845	-	.	gene_id "ENSRNOG00000014673"; transcript_id "ENSRNOG00000014673_tx_29"; exon_id "1_183596596_183596752_-"; exonnum "5"; txlen "1951";
1	ENSEMBL114_rn	exon	183596596	183596752	4.85984556954225	-	.	gene_id "ENSRNOG00000014673"; transcript_id "ENSRNOG00000014673_tx_3"; exon_id "1_183596596_183596752_-"; exonnum "5"; txlen "1716";
1	ENSEMBL114_rn	exon	183596596	183596752	0.843910487968617	-	.	gene_id "ENSRNOG00000014673"; transcript_id "ENSRNOG00000014673_tx_30"; exon_id "1_183596596_183596752_-"; exonnum "4"; txlen "1314";
1	ENSEMBL114_rn	exon	183596596	183596752	0.838667143066373	-	.	gene_id "ENSRNOG00000014673"; transcript_id "ENSRNOG00000014673_tx_31"; exon_id "1_183596596_183596752_-"; exonnum "4"; txlen "3386";
1	ENSEMBL114_rn	exon	183596596	183596752	0.833238660971602	-	.	gene_id "ENSRNOG00000014673"; transcript_id "ENSRNOG00000014673_tx_32"; exon_id "1_183596596_183596752_-"; exonnum "4"; txlen "1941";
1	ENSEMBL114_rn	exon	183596596	183596752	0.831838827880858	-	.	gene_id "ENSRNOG00000014673"; transcript_id "ENSRNOG00000014673_tx_33"; exon_id "1_183596596_183596752_-"; exonnum "5"; txlen "4023";
1	ENSEMBL114_rn	exon	183596596	183596752	0.830364855355052	-	.	gene_id "ENSRNOG00000014673"; transcript_id "ENSRNOG00000014673_tx_34"; exon_id "1_183596596_183596752_-"; exonnum "4"; txlen "4013";
1	ENSEMBL114_rn	exon	183596596	183596752	0.816754412368521	-	.	gene_id "ENSRNOG00000014673"; transcript_id "ENSRNOG00000014673_tx_35"; exon_id "1_183596596_183596752_-"; exonnum "4"; txlen "3075";
1	ENSEMBL114_rn	exon	183596596	183596752	0.816754412368521	-	.	gene_id "ENSRNOG00000014673"; transcript_id "ENSRNOG00000014673_tx_36"; exon_id "1_183596596_183596752_-"; exonnum "4"; txlen "3089";
1	ENSEMBL114_rn	exon	183596596	183596752	0.75877490841499	-	.	gene_id "ENSRNOG00000014673"; transcript_id "ENSRNOG00000014673_tx_37"; exon_id "1_183596596_183596752_-"; exonnum "4"; txlen "2229";
1	ENSEMBL114_rn	exon	183596596	183596752	0.757494156364423	-	.	gene_id "ENSRNOG00000014673"; transcript_id "ENSRNOG00000014673_tx_38"; exon_id "1_183596596_183596752_-"; exonnum "3"; txlen "1592";
1	ENSEMBL114_rn	exon	183596596	183596752	0.718860400179566	-	.	gene_id "ENSRNOG00000014673"; transcript_id "ENSRNOG00000014673_tx_39"; exon_id "1_183596596_183596752_-"; exonnum "3"; txlen "3362";
1	ENSEMBL114_rn	exon	183596596	183596752	4.71157790046952	-	.	gene_id "ENSRNOG00000014673"; transcript_id "ENSRNOG00000014673_tx_4"; exon_id "1_183596596_183596752_-"; exonnum "4"; txlen "1706";
1	ENSEMBL114_rn	exon	183596596	183596752	0.652451076427089	-	.	gene_id "ENSRNOG00000014673"; transcript_id "ENSRNOG00000014673_tx_40"; exon_id "1_183596596_183596752_-"; exonnum "4"; txlen "1512";
1	ENSEMBL114_rn	exon	183596596	183596752	0.652451076427089	-	.	gene_id "ENSRNOG00000014673"; transcript_id "ENSRNOG00000014673_tx_41"; exon_id "1_183596596_183596752_-"; exonnum "4"; txlen "1526";
1	ENSEMBL114_rn	exon	183596596	183596752	0.647791144705838	-	.	gene_id "ENSRNOG00000014673"; transcript_id "ENSRNOG00000014673_tx_42"; exon_id "1_183596596_183596752_-"; exonnum "4"; txlen "3098";
1	ENSEMBL114_rn	exon	183596596	183596752	0.621398088456832	-	.	gene_id "ENSRNOG00000014673"; transcript_id "ENSRNOG00000014673_tx_43"; exon_id "1_183596596_183596752_-"; exonnum "3"; txlen "3192";
1	ENSEMBL114_rn	exon	183596596	183596752	0.595792898022767	-	.	gene_id "ENSRNOG00000014673"; transcript_id "ENSRNOG00000014673_tx_44"; exon_id "1_183596596_183596752_-"; exonnum "3"; txlen "1163";
1	ENSEMBL114_rn	exon	183596596	183596752	0.595792898022767	-	.	gene_id "ENSRNOG00000014673"; transcript_id "ENSRNOG00000014673_tx_45"; exon_id "1_183596596_183596752_-"; exonnum "3"; txlen "1177";
1	ENSEMBL114_rn	exon	183596596	183596752	0.591974099737282	-	.	gene_id "ENSRNOG00000014673"; transcript_id "ENSRNOG00000014673_tx_46"; exon_id "1_183596596_183596752_-"; exonnum "4"; txlen "1173";
1	ENSEMBL114_rn	exon	183596596	183596752	0.591974099737282	-	.	gene_id "ENSRNOG00000014673"; transcript_id "ENSRNOG00000014673_tx_47"; exon_id "1_183596596_183596752_-"; exonnum "4"; txlen "1187";
1	ENSEMBL114_rn	exon	183596596	183596752	0.561160487342915	-	.	gene_id "ENSRNOG00000014673"; transcript_id "ENSRNOG00000014673_tx_48"; exon_id "1_183596596_183596752_-"; exonnum "4"; txlen "3112";
1	ENSEMBL114_rn	exon	183596596	183596752	0.561132130996725	-	.	gene_id "ENSRNOG00000014673"; transcript_id "ENSRNOG00000014673_tx_49"; exon_id "1_183596596_183596752_-"; exonnum "4"; txlen "1328";
1	ENSEMBL114_rn	exon	183596596	183596752	3.31041836079228	-	.	gene_id "ENSRNOG00000014673"; transcript_id "ENSRNOG00000014673_tx_5"; exon_id "1_183596596_183596752_-"; exonnum "5"; txlen "3514";
1	ENSEMBL114_rn	exon	183596596	183596752	0.560373782688127	-	.	gene_id "ENSRNOG00000014673"; transcript_id "ENSRNOG00000014673_tx_50"; exon_id "1_183596596_183596752_-"; exonnum "5"; txlen "1522";
1	ENSEMBL114_rn	exon	183596596	183596752	0.560373782688127	-	.	gene_id "ENSRNOG00000014673"; transcript_id "ENSRNOG00000014673_tx_51"; exon_id "1_183596596_183596752_-"; exonnum "5"; txlen "1536";
1	ENSEMBL114_rn	exon	183596596	183596752	0.530191082755862	-	.	gene_id "ENSRNOG00000014673"; transcript_id "ENSRNOG00000014673_tx_52"; exon_id "1_183596596_183596752_-"; exonnum "3"; txlen "3376";
1	ENSEMBL114_rn	exon	183596596	183596752	0.520119998514485	-	.	gene_id "ENSRNOG00000014673"; transcript_id "ENSRNOG00000014673_tx_53"; exon_id "1_183596596_183596752_-"; exonnum "5"; txlen "3307";
1	ENSEMBL114_rn	exon	183596596	183596752	0.506475391423236	-	.	gene_id "ENSRNOG00000014673"; transcript_id "ENSRNOG00000014673_tx_54"; exon_id "1_183596596_183596752_-"; exonnum "4"; txlen "3297";
1	ENSEMBL114_rn	exon	183596596	183596752	0.46693245726022	-	.	gene_id "ENSRNOG00000014673"; transcript_id "ENSRNOG00000014673_tx_55"; exon_id "1_183596596_183596752_-"; exonnum "5"; txlen "3721";
1	ENSEMBL114_rn	exon	183596596	183596752	0.459131539611051	-	.	gene_id "ENSRNOG00000014673"; transcript_id "ENSRNOG00000014673_tx_56"; exon_id "1_183596596_183596752_-"; exonnum "5"; txlen "3321";
1	ENSEMBL114_rn	exon	183596596	183596752	0.427909067997946	-	.	gene_id "ENSRNOG00000014673"; transcript_id "ENSRNOG00000014673_tx_57"; exon_id "1_183596596_183596752_-"; exonnum "4"; txlen "2097";
1	ENSEMBL114_rn	exon	183596596	183596752	0.424328186058181	-	.	gene_id "ENSRNOG00000014673"; transcript_id "ENSRNOG00000014673_tx_58"; exon_id "1_183596596_183596752_-"; exonnum "4"; txlen "3311";
1	ENSEMBL114_rn	exon	183596596	183596752	0.420859974294759	-	.	gene_id "ENSRNOG00000014673"; transcript_id "ENSRNOG00000014673_tx_59"; exon_id "1_183596596_183596752_-"; exonnum "5"; txlen "3735";
1	ENSEMBL114_rn	exon	183596596	183596752	3.26889414133321	-	.	gene_id "ENSRNOG00000014673"; transcript_id "ENSRNOG00000014673_tx_6"; exon_id "1_183596596_183596752_-"; exonnum "4"; txlen "3490";
1	ENSEMBL114_rn	exon	183596596	183596752	0.399800748456923	-	.	gene_id "ENSRNOG00000014673"; transcript_id "ENSRNOG00000014673_tx_60"; exon_id "1_183596596_183596752_-"; exonnum "5"; txlen "1744";
1	ENSEMBL114_rn	exon	183596596	183596752	0.394394839516806	-	.	gene_id "ENSRNOG00000014673"; transcript_id "ENSRNOG00000014673_tx_61"; exon_id "1_183596596_183596752_-"; exonnum "4"; txlen "3711";
1	ENSEMBL114_rn	exon	183596596	183596752	0.383004837177491	-	.	gene_id "ENSRNOG00000014673"; transcript_id "ENSRNOG00000014673_tx_62"; exon_id "1_183596596_183596752_-"; exonnum "5"; txlen "1479";
1	ENSEMBL114_rn	exon	183596596	183596752	0.370646016478764	-	.	gene_id "ENSRNOG00000014673"; transcript_id "ENSRNOG00000014673_tx_63"; exon_id "1_183596596_183596752_-"; exonnum "5"; txlen "1465";
1	ENSEMBL114_rn	exon	183596596	183596752	0.347986679777055	-	.	gene_id "ENSRNOG00000014673"; transcript_id "ENSRNOG00000014673_tx_66"; exon_id "1_183596596_183596752_-"; exonnum "5"; txlen "1758";
1	ENSEMBL114_rn	exon	183596596	183596752	0.344554245005435	-	.	gene_id "ENSRNOG00000014673"; transcript_id "ENSRNOG00000014673_tx_67"; exon_id "1_183596596_183596752_-"; exonnum "3"; txlen "1304";
1	ENSEMBL114_rn	exon	183596596	183596752	0.318927112227939	-	.	gene_id "ENSRNOG00000014673"; transcript_id "ENSRNOG00000014673_tx_68"; exon_id "1_183596596_183596752_-"; exonnum "3"; txlen "1318";
1	ENSEMBL114_rn	exon	183596596	183596752	0.311405906448012	-	.	gene_id "ENSRNOG00000014673"; transcript_id "ENSRNOG00000014673_tx_69"; exon_id "1_183596596_183596752_-"; exonnum "4"; txlen "1734";
1	ENSEMBL114_rn	exon	183596596	183596752	3.26522726756796	-	.	gene_id "ENSRNOG00000014673"; transcript_id "ENSRNOG00000014673_tx_7"; exon_id "1_183596596_183596752_-"; exonnum "5"; txlen "3500";
1	ENSEMBL114_rn	exon	183596596	183596752	0.288145354502827	-	.	gene_id "ENSRNOG00000014673"; transcript_id "ENSRNOG00000014673_tx_71"; exon_id "1_183596596_183596752_-"; exonnum "4"; txlen "1392";
1	ENSEMBL114_rn	exon	183596596	183596752	0.270926597482847	-	.	gene_id "ENSRNOG00000014673"; transcript_id "ENSRNOG00000014673_tx_72"; exon_id "1_183596596_183596752_-"; exonnum "4"; txlen "1455";
1	ENSEMBL114_rn	exon	183596596	183596752	0.265713586074439	-	.	gene_id "ENSRNOG00000014673"; transcript_id "ENSRNOG00000014673_tx_73"; exon_id "1_183596596_183596752_-"; exonnum "4"; txlen "1406";
1	ENSEMBL114_rn	exon	183596596	183596752	0.265664562270437	-	.	gene_id "ENSRNOG00000014673"; transcript_id "ENSRNOG00000014673_tx_74"; exon_id "1_183596596_183596752_-"; exonnum "4"; txlen "1748";
1	ENSEMBL114_rn	exon	183596596	183596752	0.263410170595229	-	.	gene_id "ENSRNOG00000014673"; transcript_id "ENSRNOG00000014673_tx_75"; exon_id "1_183596596_183596752_-"; exonnum "4"; txlen "3725";
1	ENSEMBL114_rn	exon	183596596	183596752	0.261844160281999	-	.	gene_id "ENSRNOG00000014673"; transcript_id "ENSRNOG00000014673_tx_76"; exon_id "1_183596596_183596752_-"; exonnum "4"; txlen "3296";
1	ENSEMBL114_rn	exon	183596596	183596752	0.261844160281999	-	.	gene_id "ENSRNOG00000014673"; transcript_id "ENSRNOG00000014673_tx_77"; exon_id "1_183596596_183596752_-"; exonnum "4"; txlen "3310";
1	ENSEMBL114_rn	exon	183596596	183596752	0.253308357636573	-	.	gene_id "ENSRNOG00000014673"; transcript_id "ENSRNOG00000014673_tx_79"; exon_id "1_183596596_183596752_-"; exonnum "5"; txlen "1402";
1	ENSEMBL114_rn	exon	183596596	183596752	3.21130408070868	-	.	gene_id "ENSRNOG00000014673"; transcript_id "ENSRNOG00000014673_tx_8"; exon_id "1_183596596_183596752_-"; exonnum "4"; txlen "3504";
1	ENSEMBL114_rn	exon	183596596	183596752	0.250409519413905	-	.	gene_id "ENSRNOG00000014673"; transcript_id "ENSRNOG00000014673_tx_80"; exon_id "1_183596596_183596752_-"; exonnum "5"; txlen "3249";
1	ENSEMBL114_rn	exon	183596596	183596752	0.2485330486938	-	.	gene_id "ENSRNOG00000014673"; transcript_id "ENSRNOG00000014673_tx_81"; exon_id "1_183596596_183596752_-"; exonnum "4"; txlen "2111";
1	ENSEMBL114_rn	exon	183596596	183596752	0.239005923653723	-	.	gene_id "ENSRNOG00000014673"; transcript_id "ENSRNOG00000014673_tx_82"; exon_id "1_183596596_183596752_-"; exonnum "3"; txlen "3102";
1	ENSEMBL114_rn	exon	183596596	183596752	0.233372328219363	-	.	gene_id "ENSRNOG00000014673"; transcript_id "ENSRNOG00000014673_tx_84"; exon_id "1_183596596_183596752_-"; exonnum "4"; txlen "1469";
1	ENSEMBL114_rn	exon	183596596	183596752	0.230876589208185	-	.	gene_id "ENSRNOG00000014673"; transcript_id "ENSRNOG00000014673_tx_85"; exon_id "1_183596596_183596752_-"; exonnum "5"; txlen "1416";
1	ENSEMBL114_rn	exon	183596596	183596752	0.229377906126053	-	.	gene_id "ENSRNOG00000014673"; transcript_id "ENSRNOG00000014673_tx_86"; exon_id "1_183596596_183596752_-"; exonnum "4"; txlen "3239";
1	ENSEMBL114_rn	exon	183596596	183596752	0.223507838453185	-	.	gene_id "ENSRNOG00000014673"; transcript_id "ENSRNOG00000014673_tx_87"; exon_id "1_183596596_183596752_-"; exonnum "4"; txlen "3881";
1	ENSEMBL114_rn	exon	183596596	183596752	0.211854988616613	-	.	gene_id "ENSRNOG00000014673"; transcript_id "ENSRNOG00000014673_tx_88"; exon_id "1_183596596_183596752_-"; exonnum "3"; txlen "2947";
1	ENSEMBL114_rn	exon	183596596	183596752	0.211854988616613	-	.	gene_id "ENSRNOG00000014673"; transcript_id "ENSRNOG00000014673_tx_89"; exon_id "1_183596596_183596752_-"; exonnum "3"; txlen "2961";
1	ENSEMBL114_rn	exon	183596596	183596752	0.192190512055927	-	.	gene_id "ENSRNOG00000014673"; transcript_id "ENSRNOG00000014673_tx_90"; exon_id "1_183596596_183596752_-"; exonnum "5"; txlen "3306";
1	ENSEMBL114_rn	exon	183596596	183596752	0.192190512055927	-	.	gene_id "ENSRNOG00000014673"; transcript_id "ENSRNOG00000014673_tx_91"; exon_id "1_183596596_183596752_-"; exonnum "5"; txlen "3320";
1	ENSEMBL114_rn	exon	183596596	183596752	0.190174328833983	-	.	gene_id "ENSRNOG00000014673"; transcript_id "ENSRNOG00000014673_tx_92"; exon_id "1_183596596_183596752_-"; exonnum "3"; txlen "3088";
1	ENSEMBL114_rn	exon	183596596	183596752	0.180225502864669	-	.	gene_id "ENSRNOG00000014673"; transcript_id "ENSRNOG00000014673_tx_93"; exon_id "1_183596596_183596752_-"; exonnum "5"; txlen "1464";
1	ENSEMBL114_rn	exon	183596596	183596752	0.180225502864669	-	.	gene_id "ENSRNOG00000014673"; transcript_id "ENSRNOG00000014673_tx_94"; exon_id "1_183596596_183596752_-"; exonnum "5"; txlen "1478";
1	ENSEMBL114_rn	exon	183596596	183596752	0.177911458014902	-	.	gene_id "ENSRNOG00000014673"; transcript_id "ENSRNOG00000014673_tx_95"; exon_id "1_183596596_183596752_-"; exonnum "4"; txlen "3895";
1	ENSEMBL114_rn	exon	183596596	183596752	0.164516112460263	-	.	gene_id "ENSRNOG00000014673"; transcript_id "ENSRNOG00000014673_tx_96"; exon_id "1_183596596_183596752_-"; exonnum "5"; txlen "3186";
1	ENSEMBL114_rn	exon	183596596	183596752	0.164364938661469	-	.	gene_id "ENSRNOG00000014673"; transcript_id "ENSRNOG00000014673_tx_97"; exon_id "1_183596596_183596752_-"; exonnum "5"; txlen "3528";
1	ENSEMBL114_rn	exon	183596596	183596752	0.162642499730809	-	.	gene_id "ENSRNOG00000014673"; transcript_id "ENSRNOG00000014673_tx_98"; exon_id "1_183596596_183596752_-"; exonnum "3"; txlen "1384";
1	ENSEMBL114_rn	exon	183596596	183596752	0.162642499730809	-	.	gene_id "ENSRNOG00000014673"; transcript_id "ENSRNOG00000014673_tx_99"; exon_id "1_183596596_183596752_-"; exonnum "3"; txlen "1398";
1	ensembl	exon	183597266	183597393	0	-	.	gene_id "ENSRNOG00000014673"; gene_version "8"; transcript_id "ENSRNOT00000019747"; transcript_version "8"; exon_number "4"; gene_name "Eri2"; gene_source "ensembl"; gene_biotype "protein_coding"; transcript_name "Eri2-201"; transcript_source "ensembl"; transcript_biotype "protein_coding"; exon_id "ENSRNOE00000140716"; exon_version "1"; tag "Ensembl_canonical";
1	ensembl	CDS	183597266	183597393	0	-	2	gene_id "ENSRNOG00000014673"; gene_version "8"; transcript_id "ENSRNOT00000019747"; transcript_version "8"; exon_number "4"; gene_name "Eri2"; gene_source "ensembl"; gene_biotype "protein_coding"; transcript_name "Eri2-201"; transcript_source "ensembl"; transcript_biotype "protein_coding"; protein_id "ENSRNOP00000019747"; protein_version "5"; tag "Ensembl_canonical";
1	ensembl	exon	183597266	183597393	0	-	.	gene_id "ENSRNOG00000014673"; gene_version "8"; transcript_id "ENSRNOT00000106664"; transcript_version "2"; exon_number "4"; gene_name "Eri2"; gene_source "ensembl"; gene_biotype "protein_coding"; transcript_name "Eri2-202"; transcript_source "ensembl"; transcript_biotype "protein_coding"; exon_id "ENSRNOE00000140716"; exon_version "1";
1	ensembl	CDS	183597266	183597393	0	-	2	gene_id "ENSRNOG00000014673"; gene_version "8"; transcript_id "ENSRNOT00000106664"; transcript_version "2"; exon_number "4"; gene_name "Eri2"; gene_source "ensembl"; gene_biotype "protein_coding"; transcript_name "Eri2-202"; transcript_source "ensembl"; transcript_biotype "protein_coding"; protein_id "ENSRNOP00000089192"; protein_version "1";
1	ENSEMBL114_rn	exon	183597266	183597393	4.9973895306413	-	.	gene_id "ENSRNOG00000014673"; transcript_id "ENSRNOG00000014673_tx_1"; exon_id "1_183597266_183597393_-"; exonnum "4"; txlen "1730";
1	ENSEMBL114_rn	exon	183597266	183597393	1.48972379499665	-	.	gene_id "ENSRNOG00000014673"; transcript_id "ENSRNOG00000014673_tx_10"; exon_id "1_183597266_183597393_-"; exonnum "4"; txlen "2225";
1	ENSEMBL114_rn	exon	183597266	183597393	0.154735535640498	-	.	gene_id "ENSRNOG00000014673"; transcript_id "ENSRNOG00000014673_tx_100"; exon_id "1_183597266_183597393_-"; exonnum "4"; txlen "1233";
1	ENSEMBL114_rn	exon	183597266	183597393	0.154735535640498	-	.	gene_id "ENSRNOG00000014673"; transcript_id "ENSRNOG00000014673_tx_101"; exon_id "1_183597266_183597393_-"; exonnum "4"; txlen "1247";
1	ENSEMBL114_rn	exon	183597266	183597393	0.143525188595748	-	.	gene_id "ENSRNOG00000014673"; transcript_id "ENSRNOG00000014673_tx_103"; exon_id "1_183597266_183597393_-"; exonnum "4"; txlen "3263";
1	ENSEMBL114_rn	exon	183597266	183597393	0.142084344031876	-	.	gene_id "ENSRNOG00000014673"; transcript_id "ENSRNOG00000014673_tx_105"; exon_id "1_183597266_183597393_-"; exonnum "4"; txlen "3200";
1	ENSEMBL114_rn	exon	183597266	183597393	0.141887269476898	-	.	gene_id "ENSRNOG00000014673"; transcript_id "ENSRNOG00000014673_tx_106"; exon_id "1_183597266_183597393_-"; exonnum "3"; txlen "1613";
1	ENSEMBL114_rn	exon	183597266	183597393	0.141887269476898	-	.	gene_id "ENSRNOG00000014673"; transcript_id "ENSRNOG00000014673_tx_107"; exon_id "1_183597266_183597393_-"; exonnum "3"; txlen "1627";
1	ENSEMBL114_rn	exon	183597266	183597393	0.127060855617599	-	.	gene_id "ENSRNOG00000014673"; transcript_id "ENSRNOG00000014673_tx_109"; exon_id "1_183597266_183597393_-"; exonnum "3"; txlen "3176";
1	ENSEMBL114_rn	exon	183597266	183597393	1.44722393767038	-	.	gene_id "ENSRNOG00000014673"; transcript_id "ENSRNOG00000014673_tx_11"; exon_id "1_183597266_183597393_-"; exonnum "4"; txlen "2239";
1	ENSEMBL114_rn	exon	183597266	183597393	0.121513583653838	-	.	gene_id "ENSRNOG00000014673"; transcript_id "ENSRNOG00000014673_tx_110"; exon_id "1_183597266_183597393_-"; exonnum "4"; txlen "1547";
1	ENSEMBL114_rn	exon	183597266	183597393	0.121513583653838	-	.	gene_id "ENSRNOG00000014673"; transcript_id "ENSRNOG00000014673_tx_111"; exon_id "1_183597266_183597393_-"; exonnum "4"; txlen "1561";
1	ENSEMBL114_rn	exon	183597266	183597393	0.120746268934253	-	.	gene_id "ENSRNOG00000014673"; transcript_id "ENSRNOG00000014673_tx_112"; exon_id "1_183597266_183597393_-"; exonnum "3"; txlen "1533";
1	ENSEMBL114_rn	exon	183597266	183597393	0.120746268934253	-	.	gene_id "ENSRNOG00000014673"; transcript_id "ENSRNOG00000014673_tx_113"; exon_id "1_183597266_183597393_-"; exonnum "4"; txlen "1543";
1	ENSEMBL114_rn	exon	183597266	183597393	0.120746268934253	-	.	gene_id "ENSRNOG00000014673"; transcript_id "ENSRNOG00000014673_tx_114"; exon_id "1_183597266_183597393_-"; exonnum "4"; txlen "1557";
1	ENSEMBL114_rn	exon	183597266	183597393	0.120746268934253	-	.	gene_id "ENSRNOG00000014673"; transcript_id "ENSRNOG00000014673_tx_115"; exon_id "1_183597266_183597393_-"; exonnum "3"; txlen "1547";
1	ENSEMBL114_rn	exon	183597266	183597393	0.118623594483894	-	.	gene_id "ENSRNOG00000014673"; transcript_id "ENSRNOG00000014673_tx_117"; exon_id "1_183597266_183597393_-"; exonnum "4"; txlen "3542";
1	ENSEMBL114_rn	exon	183597266	183597393	0.11691292810479	-	.	gene_id "ENSRNOG00000014673"; transcript_id "ENSRNOG00000014673_tx_118"; exon_id "1_183597266_183597393_-"; exonnum "4"; txlen "1623";
1	ENSEMBL114_rn	exon	183597266	183597393	0.110120412482196	-	.	gene_id "ENSRNOG00000014673"; transcript_id "ENSRNOG00000014673_tx_119"; exon_id "1_183597266_183597393_-"; exonnum "3"; txlen "1537";
1	ENSEMBL114_rn	exon	183597266	183597393	0.110120412482196	-	.	gene_id "ENSRNOG00000014673"; transcript_id "ENSRNOG00000014673_tx_120"; exon_id "1_183597266_183597393_-"; exonnum "3"; txlen "1551";
1	ENSEMBL114_rn	exon	183597266	183597393	0.10848862243518	-	.	gene_id "ENSRNOG00000014673"; transcript_id "ENSRNOG00000014673_tx_121"; exon_id "1_183597266_183597393_-"; exonnum "4"; txlen "1686";
1	ENSEMBL114_rn	exon	183597266	183597393	0.104629087189212	-	.	gene_id "ENSRNOG00000014673"; transcript_id "ENSRNOG00000014673_tx_122"; exon_id "1_183597266_183597393_-"; exonnum "3"; txlen "3190";
1	ENSEMBL114_rn	exon	183597266	183597393	0.10036334423328	-	.	gene_id "ENSRNOG00000014673"; transcript_id "ENSRNOG00000014673_tx_126"; exon_id "1_183597266_183597393_-"; exonnum "3"; txlen "2405";
1	ENSEMBL114_rn	exon	183597266	183597393	0.10036334423328	-	.	gene_id "ENSRNOG00000014673"; transcript_id "ENSRNOG00000014673_tx_127"; exon_id "1_183597266_183597393_-"; exonnum "3"; txlen "2419";
1	ENSEMBL114_rn	exon	183597266	183597393	0.099411778015502	-	.	gene_id "ENSRNOG00000014673"; transcript_id "ENSRNOG00000014673_tx_128"; exon_id "1_183597266_183597393_-"; exonnum "4"; txlen "1663";
1	ENSEMBL114_rn	exon	183597266	183597393	0.099411778015502	-	.	gene_id "ENSRNOG00000014673"; transcript_id "ENSRNOG00000014673_tx_129"; exon_id "1_183597266_183597393_-"; exonnum "4"; txlen "1677";
1	ENSEMBL114_rn	exon	183597266	183597393	0.09617939299349	-	.	gene_id "ENSRNOG00000014673"; transcript_id "ENSRNOG00000014673_tx_130"; exon_id "1_183597266_183597393_-"; exonnum "4"; txlen "1648";
1	ENSEMBL114_rn	exon	183597266	183597393	0.09617939299349	-	.	gene_id "ENSRNOG00000014673"; transcript_id "ENSRNOG00000014673_tx_131"; exon_id "1_183597266_183597393_-"; exonnum "4"; txlen "1662";
1	ENSEMBL114_rn	exon	183597266	183597393	0.0953156617636771	-	.	gene_id "ENSRNOG00000014673"; transcript_id "ENSRNOG00000014673_tx_132"; exon_id "1_183597266_183597393_-"; exonnum "4"; txlen "3248";
1	ENSEMBL114_rn	exon	183597266	183597393	0.0944811596764022	-	.	gene_id "ENSRNOG00000014673"; transcript_id "ENSRNOG00000014673_tx_133"; exon_id "1_183597266_183597393_-"; exonnum "4"; txlen "1637";
1	ENSEMBL114_rn	exon	183597266	183597393	0.091179412740123	-	.	gene_id "ENSRNOG00000014673"; transcript_id "ENSRNOG00000014673_tx_136"; exon_id "1_183597266_183597393_-"; exonnum "3"; txlen "1653";
1	ENSEMBL114_rn	exon	183597266	183597393	0.091179412740123	-	.	gene_id "ENSRNOG00000014673"; transcript_id "ENSRNOG00000014673_tx_137"; exon_id "1_183597266_183597393_-"; exonnum "3"; txlen "1667";
1	ENSEMBL114_rn	exon	183597266	183597393	1.19713593055356	-	.	gene_id "ENSRNOG00000014673"; transcript_id "ENSRNOG00000014673_tx_14"; exon_id "1_183597266_183597393_-"; exonnum "4"; txlen "3085";
1	ENSEMBL114_rn	exon	183597266	183597393	0.0842505339567303	-	.	gene_id "ENSRNOG00000014673"; transcript_id "ENSRNOG00000014673_tx_140"; exon_id "1_183597266_183597393_-"; exonnum "4"; txlen "2701";
1	ENSEMBL114_rn	exon	183597266	183597393	0.0842505339567303	-	.	gene_id "ENSRNOG00000014673"; transcript_id "ENSRNOG00000014673_tx_141"; exon_id "1_183597266_183597393_-"; exonnum "4"; txlen "2715";
1	ENSEMBL114_rn	exon	183597266	183597393	0.0842505339567303	-	.	gene_id "ENSRNOG00000014673"; transcript_id "ENSRNOG00000014673_tx_142"; exon_id "1_183597266_183597393_-"; exonnum "3"; txlen "2691";
1	ENSEMBL114_rn	exon	183597266	183597393	0.0842505339567303	-	.	gene_id "ENSRNOG00000014673"; transcript_id "ENSRNOG00000014673_tx_143"; exon_id "1_183597266_183597393_-"; exonnum "3"; txlen "2705";
1	ENSEMBL114_rn	exon	183597266	183597393	0.0838356686096946	-	.	gene_id "ENSRNOG00000014673"; transcript_id "ENSRNOG00000014673_tx_144"; exon_id "1_183597266_183597393_-"; exonnum "4"; txlen "2325";
1	ENSEMBL114_rn	exon	183597266	183597393	0.0838356686096946	-	.	gene_id "ENSRNOG00000014673"; transcript_id "ENSRNOG00000014673_tx_145"; exon_id "1_183597266_183597393_-"; exonnum "4"; txlen "4199";
1	ENSEMBL114_rn	exon	183597266	183597393	0.0838356686096946	-	.	gene_id "ENSRNOG00000014673"; transcript_id "ENSRNOG00000014673_tx_146"; exon_id "1_183597266_183597393_-"; exonnum "4"; txlen "4213";
1	ENSEMBL114_rn	exon	183597266	183597393	0.0838356686096946	-	.	gene_id "ENSRNOG00000014673"; transcript_id "ENSRNOG00000014673_tx_147"; exon_id "1_183597266_183597393_-"; exonnum "4"; txlen "2415";
1	ENSEMBL114_rn	exon	183597266	183597393	0.0838356686096946	-	.	gene_id "ENSRNOG00000014673"; transcript_id "ENSRNOG00000014673_tx_148"; exon_id "1_183597266_183597393_-"; exonnum "4"; txlen "2429";
1	ENSEMBL114_rn	exon	183597266	183597393	1.19713593055356	-	.	gene_id "ENSRNOG00000014673"; transcript_id "ENSRNOG00000014673_tx_15"; exon_id "1_183597266_183597393_-"; exonnum "4"; txlen "3099";
1	ENSEMBL114_rn	exon	183597266	183597393	0.0832320762573036	-	.	gene_id "ENSRNOG00000014673"; transcript_id "ENSRNOG00000014673_tx_150"; exon_id "1_183597266_183597393_-"; exonnum "3"; txlen "2436";
1	ENSEMBL114_rn	exon	183597266	183597393	0.0832320762573036	-	.	gene_id "ENSRNOG00000014673"; transcript_id "ENSRNOG00000014673_tx_151"; exon_id "1_183597266_183597393_-"; exonnum "3"; txlen "2450";
1	ENSEMBL114_rn	exon	183597266	183597393	0.0790397029470449	-	.	gene_id "ENSRNOG00000014673"; transcript_id "ENSRNOG00000014673_tx_156"; exon_id "1_183597266_183597393_-"; exonnum "4"; txlen "3432";
1	ENSEMBL114_rn	exon	183597266	183597393	0.0790397029470449	-	.	gene_id "ENSRNOG00000014673"; transcript_id "ENSRNOG00000014673_tx_157"; exon_id "1_183597266_183597393_-"; exonnum "4"; txlen "3262";
1	ENSEMBL114_rn	exon	183597266	183597393	0.0790397029470449	-	.	gene_id "ENSRNOG00000014673"; transcript_id "ENSRNOG00000014673_tx_158"; exon_id "1_183597266_183597393_-"; exonnum "4"; txlen "3446";
1	ENSEMBL114_rn	exon	183597266	183597393	0.078909113924633	-	.	gene_id "ENSRNOG00000014673"; transcript_id "ENSRNOG00000014673_tx_159"; exon_id "1_183597266_183597393_-"; exonnum "3"; txlen "2315";
1	ENSEMBL114_rn	exon	183597266	183597393	0.0744612856899135	-	.	gene_id "ENSRNOG00000014673"; transcript_id "ENSRNOG00000014673_tx_161"; exon_id "1_183597266_183597393_-"; exonnum "3"; txlen "4189";
1	ENSEMBL114_rn	exon	183597266	183597393	0.0743825096054556	-	.	gene_id "ENSRNOG00000014673"; transcript_id "ENSRNOG00000014673_tx_162"; exon_id "1_183597266_183597393_-"; exonnum "4"; txlen "3447";
1	ENSEMBL114_rn	exon	183597266	183597393	0.0743825096054556	-	.	gene_id "ENSRNOG00000014673"; transcript_id "ENSRNOG00000014673_tx_163"; exon_id "1_183597266_183597393_-"; exonnum "4"; txlen "3461";
1	ENSEMBL114_rn	exon	183597266	183597393	0.0731140636095849	-	.	gene_id "ENSRNOG00000014673"; transcript_id "ENSRNOG00000014673_tx_164"; exon_id "1_183597266_183597393_-"; exonnum "4"; txlen "2339";
1	ENSEMBL114_rn	exon	183597266	183597393	0.0727601648901135	-	.	gene_id "ENSRNOG00000014673"; transcript_id "ENSRNOG00000014673_tx_165"; exon_id "1_183597266_183597393_-"; exonnum "4"; txlen "1455";
1	ENSEMBL114_rn	exon	183597266	183597393	0.0727601648901135	-	.	gene_id "ENSRNOG00000014673"; transcript_id "ENSRNOG00000014673_tx_166"; exon_id "1_183597266_183597393_-"; exonnum "4"; txlen "1469";
1	ENSEMBL114_rn	exon	183597266	183597393	0.0681875089245234	-	.	gene_id "ENSRNOG00000014673"; transcript_id "ENSRNOG00000014673_tx_167"; exon_id "1_183597266_183597393_-"; exonnum "3"; txlen "2329";
1	ENSEMBL114_rn	exon	183597266	183597393	0.067778913855667	-	.	gene_id "ENSRNOG00000014673"; transcript_id "ENSRNOG00000014673_tx_168"; exon_id "1_183597266_183597393_-"; exonnum "4"; txlen "2446";
1	ENSEMBL114_rn	exon	183597266	183597393	0.0677035889290207	-	.	gene_id "ENSRNOG00000014673"; transcript_id "ENSRNOG00000014673_tx_169"; exon_id "1_183597266_183597393_-"; exonnum "3"; txlen "1676";
1	ENSEMBL114_rn	exon	183597266	183597393	1.10256699448151	-	.	gene_id "ENSRNOG00000014673"; transcript_id "ENSRNOG00000014673_tx_17"; exon_id "1_183597266_183597393_-"; exonnum "3"; txlen "1513";
1	ENSEMBL114_rn	exon	183597266	183597393	0.0289368379900916	-	.	gene_id "ENSRNOG00000014673"; transcript_id "ENSRNOG00000014673_tx_170"; exon_id "1_183597266_183597393_-"; exonnum "4"; txlen "4420";
1	ENSEMBL114_rn	exon	183597266	183597393	0.0289368379900916	-	.	gene_id "ENSRNOG00000014673"; transcript_id "ENSRNOG00000014673_tx_171"; exon_id "1_183597266_183597393_-"; exonnum "4"; txlen "4434";
1	ENSEMBL114_rn	exon	183597266	183597393	1.05075292580164	-	.	gene_id "ENSRNOG00000014673"; transcript_id "ENSRNOG00000014673_tx_18"; exon_id "1_183597266_183597393_-"; exonnum "3"; txlen "1527";
1	ENSEMBL114_rn	exon	183597266	183597393	1.03771897681227	-	.	gene_id "ENSRNOG00000014673"; transcript_id "ENSRNOG00000014673_tx_19"; exon_id "1_183597266_183597393_-"; exonnum "3"; txlen "2215";
1	ENSEMBL114_rn	exon	183597266	183597393	4.90702835454066	-	.	gene_id "ENSRNOG00000014673"; transcript_id "ENSRNOG00000014673_tx_2"; exon_id "1_183597266_183597393_-"; exonnum "3"; txlen "1720";
1	ENSEMBL114_rn	exon	183597266	183597393	1.03047140257751	-	.	gene_id "ENSRNOG00000014673"; transcript_id "ENSRNOG00000014673_tx_20"; exon_id "1_183597266_183597393_-"; exonnum "4"; txlen "1523";
1	ENSEMBL114_rn	exon	183597266	183597393	1.03047140257751	-	.	gene_id "ENSRNOG00000014673"; transcript_id "ENSRNOG00000014673_tx_21"; exon_id "1_183597266_183597393_-"; exonnum "4"; txlen "1537";
1	ENSEMBL114_rn	exon	183597266	183597393	0.916162605241278	-	.	gene_id "ENSRNOG00000014673"; transcript_id "ENSRNOG00000014673_tx_25"; exon_id "1_183597266_183597393_-"; exonnum "4"; txlen "4009";
1	ENSEMBL114_rn	exon	183597266	183597393	0.914686329146067	-	.	gene_id "ENSRNOG00000014673"; transcript_id "ENSRNOG00000014673_tx_26"; exon_id "1_183597266_183597393_-"; exonnum "3"; txlen "3999";
1	ENSEMBL114_rn	exon	183597266	183597393	0.86787537665451	-	.	gene_id "ENSRNOG00000014673"; transcript_id "ENSRNOG00000014673_tx_27"; exon_id "1_183597266_183597393_-"; exonnum "4"; txlen "1937";
1	ENSEMBL114_rn	exon	183597266	183597393	0.851840093193267	-	.	gene_id "ENSRNOG00000014673"; transcript_id "ENSRNOG00000014673_tx_28"; exon_id "1_183597266_183597393_-"; exonnum "3"; txlen "1927";
1	ENSEMBL114_rn	exon	183597266	183597393	0.849273944432845	-	.	gene_id "ENSRNOG00000014673"; transcript_id "ENSRNOG00000014673_tx_29"; exon_id "1_183597266_183597393_-"; exonnum "4"; txlen "1951";
1	ENSEMBL114_rn	exon	183597266	183597393	4.85984556954225	-	.	gene_id "ENSRNOG00000014673"; transcript_id "ENSRNOG00000014673_tx_3"; exon_id "1_183597266_183597393_-"; exonnum "4"; txlen "1716";
1	ENSEMBL114_rn	exon	183597266	183597393	0.833238660971602	-	.	gene_id "ENSRNOG00000014673"; transcript_id "ENSRNOG00000014673_tx_32"; exon_id "1_183597266_183597393_-"; exonnum "3"; txlen "1941";
1	ENSEMBL114_rn	exon	183597266	183597393	0.831838827880858	-	.	gene_id "ENSRNOG00000014673"; transcript_id "ENSRNOG00000014673_tx_33"; exon_id "1_183597266_183597393_-"; exonnum "4"; txlen "4023";
1	ENSEMBL114_rn	exon	183597266	183597393	0.830364855355052	-	.	gene_id "ENSRNOG00000014673"; transcript_id "ENSRNOG00000014673_tx_34"; exon_id "1_183597266_183597393_-"; exonnum "3"; txlen "4013";
1	ENSEMBL114_rn	exon	183597266	183597393	0.816754412368521	-	.	gene_id "ENSRNOG00000014673"; transcript_id "ENSRNOG00000014673_tx_35"; exon_id "1_183597266_183597393_-"; exonnum "3"; txlen "3075";
1	ENSEMBL114_rn	exon	183597266	183597393	0.816754412368521	-	.	gene_id "ENSRNOG00000014673"; transcript_id "ENSRNOG00000014673_tx_36"; exon_id "1_183597266_183597393_-"; exonnum "3"; txlen "3089";
1	ENSEMBL114_rn	exon	183597266	183597393	0.75877490841499	-	.	gene_id "ENSRNOG00000014673"; transcript_id "ENSRNOG00000014673_tx_37"; exon_id "1_183597266_183597393_-"; exonnum "3"; txlen "2229";
1	ENSEMBL114_rn	exon	183597266	183597393	4.71157790046952	-	.	gene_id "ENSRNOG00000014673"; transcript_id "ENSRNOG00000014673_tx_4"; exon_id "1_183597266_183597393_-"; exonnum "3"; txlen "1706";
1	ENSEMBL114_rn	exon	183597266	183597393	0.652451076427089	-	.	gene_id "ENSRNOG00000014673"; transcript_id "ENSRNOG00000014673_tx_40"; exon_id "1_183597266_183597393_-"; exonnum "3"; txlen "1512";
1	ENSEMBL114_rn	exon	183597266	183597393	0.652451076427089	-	.	gene_id "ENSRNOG00000014673"; transcript_id "ENSRNOG00000014673_tx_41"; exon_id "1_183597266_183597393_-"; exonnum "3"; txlen "1526";
1	ENSEMBL114_rn	exon	183597266	183597393	3.31041836079228	-	.	gene_id "ENSRNOG00000014673"; transcript_id "ENSRNOG00000014673_tx_5"; exon_id "1_183597266_183597393_-"; exonnum "4"; txlen "3514";
1	ENSEMBL114_rn	exon	183597266	183597393	0.560373782688127	-	.	gene_id "ENSRNOG00000014673"; transcript_id "ENSRNOG00000014673_tx_50"; exon_id "1_183597266_183597393_-"; exonnum "4"; txlen "1522";
1	ENSEMBL114_rn	exon	183597266	183597393	0.560373782688127	-	.	gene_id "ENSRNOG00000014673"; transcript_id "ENSRNOG00000014673_tx_51"; exon_id "1_183597266_183597393_-"; exonnum "4"; txlen "1536";
1	ENSEMBL114_rn	exon	183597266	183597393	0.520119998514485	-	.	gene_id "ENSRNOG00000014673"; transcript_id "ENSRNOG00000014673_tx_53"; exon_id "1_183597266_183597393_-"; exonnum "4"; txlen "3307";
1	ENSEMBL114_rn	exon	183597266	183597393	0.506475391423236	-	.	gene_id "ENSRNOG00000014673"; transcript_id "ENSRNOG00000014673_tx_54"; exon_id "1_183597266_183597393_-"; exonnum "3"; txlen "3297";
1	ENSEMBL114_rn	exon	183597266	183597393	0.46693245726022	-	.	gene_id "ENSRNOG00000014673"; transcript_id "ENSRNOG00000014673_tx_55"; exon_id "1_183597266_183597393_-"; exonnum "4"; txlen "3721";
1	ENSEMBL114_rn	exon	183597266	183597393	0.459131539611051	-	.	gene_id "ENSRNOG00000014673"; transcript_id "ENSRNOG00000014673_tx_56"; exon_id "1_183597266_183597393_-"; exonnum "4"; txlen "3321";
1	ENSEMBL114_rn	exon	183597266	183597393	0.424328186058181	-	.	gene_id "ENSRNOG00000014673"; transcript_id "ENSRNOG00000014673_tx_58"; exon_id "1_183597266_183597393_-"; exonnum "3"; txlen "3311";
1	ENSEMBL114_rn	exon	183597266	183597393	0.420859974294759	-	.	gene_id "ENSRNOG00000014673"; transcript_id "ENSRNOG00000014673_tx_59"; exon_id "1_183597266_183597393_-"; exonnum "4"; txlen "3735";
1	ENSEMBL114_rn	exon	183597266	183597393	3.26889414133321	-	.	gene_id "ENSRNOG00000014673"; transcript_id "ENSRNOG00000014673_tx_6"; exon_id "1_183597266_183597393_-"; exonnum "3"; txlen "3490";
1	ENSEMBL114_rn	exon	183597266	183597393	0.399800748456923	-	.	gene_id "ENSRNOG00000014673"; transcript_id "ENSRNOG00000014673_tx_60"; exon_id "1_183597266_183597393_-"; exonnum "4"; txlen "1744";
1	ENSEMBL114_rn	exon	183597266	183597393	0.394394839516806	-	.	gene_id "ENSRNOG00000014673"; transcript_id "ENSRNOG00000014673_tx_61"; exon_id "1_183597266_183597393_-"; exonnum "3"; txlen "3711";
1	ENSEMBL114_rn	exon	183597266	183597393	0.383004837177491	-	.	gene_id "ENSRNOG00000014673"; transcript_id "ENSRNOG00000014673_tx_62"; exon_id "1_183597266_183597393_-"; exonnum "4"; txlen "1479";
1	ENSEMBL114_rn	exon	183597266	183597393	0.370646016478764	-	.	gene_id "ENSRNOG00000014673"; transcript_id "ENSRNOG00000014673_tx_63"; exon_id "1_183597266_183597393_-"; exonnum "4"; txlen "1465";
1	ENSEMBL114_rn	exon	183597266	183597393	0.347986679777055	-	.	gene_id "ENSRNOG00000014673"; transcript_id "ENSRNOG00000014673_tx_66"; exon_id "1_183597266_183597393_-"; exonnum "4"; txlen "1758";
1	ENSEMBL114_rn	exon	183597266	183597393	0.311405906448012	-	.	gene_id "ENSRNOG00000014673"; transcript_id "ENSRNOG00000014673_tx_69"; exon_id "1_183597266_183597393_-"; exonnum "3"; txlen "1734";
1	ENSEMBL114_rn	exon	183597266	183597393	3.26522726756796	-	.	gene_id "ENSRNOG00000014673"; transcript_id "ENSRNOG00000014673_tx_7"; exon_id "1_183597266_183597393_-"; exonnum "4"; txlen "3500";
1	ENSEMBL114_rn	exon	183597266	183597393	0.288145354502827	-	.	gene_id "ENSRNOG00000014673"; transcript_id "ENSRNOG00000014673_tx_71"; exon_id "1_183597266_183597393_-"; exonnum "3"; txlen "1392";
1	ENSEMBL114_rn	exon	183597266	183597393	0.270926597482847	-	.	gene_id "ENSRNOG00000014673"; transcript_id "ENSRNOG00000014673_tx_72"; exon_id "1_183597266_183597393_-"; exonnum "3"; txlen "1455";
1	ENSEMBL114_rn	exon	183597266	183597393	0.265713586074439	-	.	gene_id "ENSRNOG00000014673"; transcript_id "ENSRNOG00000014673_tx_73"; exon_id "1_183597266_183597393_-"; exonnum "3"; txlen "1406";
1	ENSEMBL114_rn	exon	183597266	183597393	0.265664562270437	-	.	gene_id "ENSRNOG00000014673"; transcript_id "ENSRNOG00000014673_tx_74"; exon_id "1_183597266_183597393_-"; exonnum "3"; txlen "1748";
1	ENSEMBL114_rn	exon	183597266	183597393	0.263410170595229	-	.	gene_id "ENSRNOG00000014673"; transcript_id "ENSRNOG00000014673_tx_75"; exon_id "1_183597266_183597393_-"; exonnum "3"; txlen "3725";
1	ENSEMBL114_rn	exon	183597266	183597393	0.261844160281999	-	.	gene_id "ENSRNOG00000014673"; transcript_id "ENSRNOG00000014673_tx_76"; exon_id "1_183597266_183597393_-"; exonnum "3"; txlen "3296";
1	ENSEMBL114_rn	exon	183597266	183597393	0.261844160281999	-	.	gene_id "ENSRNOG00000014673"; transcript_id "ENSRNOG00000014673_tx_77"; exon_id "1_183597266_183597393_-"; exonnum "3"; txlen "3310";
1	ENSEMBL114_rn	exon	183597266	183597393	0.253308357636573	-	.	gene_id "ENSRNOG00000014673"; transcript_id "ENSRNOG00000014673_tx_79"; exon_id "1_183597266_183597393_-"; exonnum "4"; txlen "1402";
1	ENSEMBL114_rn	exon	183597266	183597393	3.21130408070868	-	.	gene_id "ENSRNOG00000014673"; transcript_id "ENSRNOG00000014673_tx_8"; exon_id "1_183597266_183597393_-"; exonnum "3"; txlen "3504";
1	ENSEMBL114_rn	exon	183597266	183597393	0.250409519413905	-	.	gene_id "ENSRNOG00000014673"; transcript_id "ENSRNOG00000014673_tx_80"; exon_id "1_183597266_183597393_-"; exonnum "4"; txlen "3249";
1	ENSEMBL114_rn	exon	183597266	183597393	0.233372328219363	-	.	gene_id "ENSRNOG00000014673"; transcript_id "ENSRNOG00000014673_tx_84"; exon_id "1_183597266_183597393_-"; exonnum "3"; txlen "1469";
1	ENSEMBL114_rn	exon	183597266	183597393	0.230876589208185	-	.	gene_id "ENSRNOG00000014673"; transcript_id "ENSRNOG00000014673_tx_85"; exon_id "1_183597266_183597393_-"; exonnum "4"; txlen "1416";
1	ENSEMBL114_rn	exon	183597266	183597393	0.229377906126053	-	.	gene_id "ENSRNOG00000014673"; transcript_id "ENSRNOG00000014673_tx_86"; exon_id "1_183597266_183597393_-"; exonnum "3"; txlen "3239";
1	ENSEMBL114_rn	exon	183597266	183597393	0.192190512055927	-	.	gene_id "ENSRNOG00000014673"; transcript_id "ENSRNOG00000014673_tx_90"; exon_id "1_183597266_183597393_-"; exonnum "4"; txlen "3306";
1	ENSEMBL114_rn	exon	183597266	183597393	0.192190512055927	-	.	gene_id "ENSRNOG00000014673"; transcript_id "ENSRNOG00000014673_tx_91"; exon_id "1_183597266_183597393_-"; exonnum "4"; txlen "3320";
1	ENSEMBL114_rn	exon	183597266	183597393	0.180225502864669	-	.	gene_id "ENSRNOG00000014673"; transcript_id "ENSRNOG00000014673_tx_93"; exon_id "1_183597266_183597393_-"; exonnum "4"; txlen "1464";
1	ENSEMBL114_rn	exon	183597266	183597393	0.180225502864669	-	.	gene_id "ENSRNOG00000014673"; transcript_id "ENSRNOG00000014673_tx_94"; exon_id "1_183597266_183597393_-"; exonnum "4"; txlen "1478";
1	ENSEMBL114_rn	exon	183597266	183597393	0.164516112460263	-	.	gene_id "ENSRNOG00000014673"; transcript_id "ENSRNOG00000014673_tx_96"; exon_id "1_183597266_183597393_-"; exonnum "4"; txlen "3186";
1	ENSEMBL114_rn	exon	183597266	183597393	0.164364938661469	-	.	gene_id "ENSRNOG00000014673"; transcript_id "ENSRNOG00000014673_tx_97"; exon_id "1_183597266_183597393_-"; exonnum "4"; txlen "3528";
1	ensembl	exon	183598356	183598439	0	-	.	gene_id "ENSRNOG00000014673"; gene_version "8"; transcript_id "ENSRNOT00000019747"; transcript_version "8"; exon_number "3"; gene_name "Eri2"; gene_source "ensembl"; gene_biotype "protein_coding"; transcript_name "Eri2-201"; transcript_source "ensembl"; transcript_biotype "protein_coding"; exon_id "ENSRNOE00000140621"; exon_version "1"; tag "Ensembl_canonical";
1	ensembl	CDS	183598356	183598439	0	-	2	gene_id "ENSRNOG00000014673"; gene_version "8"; transcript_id "ENSRNOT00000019747"; transcript_version "8"; exon_number "3"; gene_name "Eri2"; gene_source "ensembl"; gene_biotype "protein_coding"; transcript_name "Eri2-201"; transcript_source "ensembl"; transcript_biotype "protein_coding"; protein_id "ENSRNOP00000019747"; protein_version "5"; tag "Ensembl_canonical";
1	ensembl	exon	183598356	183598439	0	-	.	gene_id "ENSRNOG00000014673"; gene_version "8"; transcript_id "ENSRNOT00000106664"; transcript_version "2"; exon_number "3"; gene_name "Eri2"; gene_source "ensembl"; gene_biotype "protein_coding"; transcript_name "Eri2-202"; transcript_source "ensembl"; transcript_biotype "protein_coding"; exon_id "ENSRNOE00000140621"; exon_version "1";
1	ensembl	CDS	183598356	183598439	0	-	2	gene_id "ENSRNOG00000014673"; gene_version "8"; transcript_id "ENSRNOT00000106664"; transcript_version "2"; exon_number "3"; gene_name "Eri2"; gene_source "ensembl"; gene_biotype "protein_coding"; transcript_name "Eri2-202"; transcript_source "ensembl"; transcript_biotype "protein_coding"; protein_id "ENSRNOP00000089192"; protein_version "1";
1	ENSEMBL114_rn	exon	183598356	183598439	4.9973895306413	-	.	gene_id "ENSRNOG00000014673"; transcript_id "ENSRNOG00000014673_tx_1"; exon_id "1_183598356_183598439_-"; exonnum "3"; txlen "1730";
1	ENSEMBL114_rn	exon	183598356	183598439	1.48972379499665	-	.	gene_id "ENSRNOG00000014673"; transcript_id "ENSRNOG00000014673_tx_10"; exon_id "1_183598356_183598439_-"; exonnum "3"; txlen "2225";
1	ENSEMBL114_rn	exon	183598356	183598439	0.154735535640498	-	.	gene_id "ENSRNOG00000014673"; transcript_id "ENSRNOG00000014673_tx_100"; exon_id "1_183598356_183598439_-"; exonnum "3"; txlen "1233";
1	ENSEMBL114_rn	exon	183598356	183598439	0.154735535640498	-	.	gene_id "ENSRNOG00000014673"; transcript_id "ENSRNOG00000014673_tx_101"; exon_id "1_183598356_183598439_-"; exonnum "3"; txlen "1247";
1	ENSEMBL114_rn	exon	183598356	183598439	0.146814005387375	-	.	gene_id "ENSRNOG00000014673"; transcript_id "ENSRNOG00000014673_tx_102"; exon_id "1_183598356_183598439_-"; exonnum "3"; txlen "1809";
1	ENSEMBL114_rn	exon	183598356	183598439	0.143525188595748	-	.	gene_id "ENSRNOG00000014673"; transcript_id "ENSRNOG00000014673_tx_103"; exon_id "1_183598356_183598439_-"; exonnum "3"; txlen "3263";
1	ENSEMBL114_rn	exon	183598356	183598439	0.142522037066163	-	.	gene_id "ENSRNOG00000014673"; transcript_id "ENSRNOG00000014673_tx_104"; exon_id "1_183598356_183598439_-"; exonnum "3"; txlen "1337";
1	ENSEMBL114_rn	exon	183598356	183598439	0.142084344031876	-	.	gene_id "ENSRNOG00000014673"; transcript_id "ENSRNOG00000014673_tx_105"; exon_id "1_183598356_183598439_-"; exonnum "3"; txlen "3200";
1	ENSEMBL114_rn	exon	183598356	183598439	1.44722393767038	-	.	gene_id "ENSRNOG00000014673"; transcript_id "ENSRNOG00000014673_tx_11"; exon_id "1_183598356_183598439_-"; exonnum "3"; txlen "2239";
1	ENSEMBL114_rn	exon	183598356	183598439	0.121513583653838	-	.	gene_id "ENSRNOG00000014673"; transcript_id "ENSRNOG00000014673_tx_110"; exon_id "1_183598356_183598439_-"; exonnum "3"; txlen "1547";
1	ENSEMBL114_rn	exon	183598356	183598439	0.121513583653838	-	.	gene_id "ENSRNOG00000014673"; transcript_id "ENSRNOG00000014673_tx_111"; exon_id "1_183598356_183598439_-"; exonnum "3"; txlen "1561";
1	ENSEMBL114_rn	exon	183598356	183598439	0.120746268934253	-	.	gene_id "ENSRNOG00000014673"; transcript_id "ENSRNOG00000014673_tx_113"; exon_id "1_183598356_183598439_-"; exonnum "3"; txlen "1543";
1	ENSEMBL114_rn	exon	183598356	183598439	0.120746268934253	-	.	gene_id "ENSRNOG00000014673"; transcript_id "ENSRNOG00000014673_tx_114"; exon_id "1_183598356_183598439_-"; exonnum "3"; txlen "1557";
1	ENSEMBL114_rn	exon	183598356	183598439	0.118623594483894	-	.	gene_id "ENSRNOG00000014673"; transcript_id "ENSRNOG00000014673_tx_117"; exon_id "1_183598356_183598439_-"; exonnum "3"; txlen "3542";
1	ENSEMBL114_rn	exon	183598356	183598439	0.11691292810479	-	.	gene_id "ENSRNOG00000014673"; transcript_id "ENSRNOG00000014673_tx_118"; exon_id "1_183598356_183598439_-"; exonnum "3"; txlen "1623";
1	ENSEMBL114_rn	exon	183598356	183598439	1.25736811032645	-	.	gene_id "ENSRNOG00000014673"; transcript_id "ENSRNOG00000014673_tx_12"; exon_id "1_183598356_183598439_-"; exonnum "3"; txlen "1588";
1	ENSEMBL114_rn	exon	183598356	183598439	0.10848862243518	-	.	gene_id "ENSRNOG00000014673"; transcript_id "ENSRNOG00000014673_tx_121"; exon_id "1_183598356_183598439_-"; exonnum "3"; txlen "1686";
1	ENSEMBL114_rn	exon	183598356	183598439	0.101719267273783	-	.	gene_id "ENSRNOG00000014673"; transcript_id "ENSRNOG00000014673_tx_124"; exon_id "1_183598356_183598439_-"; exonnum "3"; txlen "2957";
1	ENSEMBL114_rn	exon	183598356	183598439	0.101719267273783	-	.	gene_id "ENSRNOG00000014673"; transcript_id "ENSRNOG00000014673_tx_125"; exon_id "1_183598356_183598439_-"; exonnum "3"; txlen "2971";
1	ENSEMBL114_rn	exon	183598356	183598439	0.099411778015502	-	.	gene_id "ENSRNOG00000014673"; transcript_id "ENSRNOG00000014673_tx_128"; exon_id "1_183598356_183598439_-"; exonnum "3"; txlen "1663";
1	ENSEMBL114_rn	exon	183598356	183598439	0.099411778015502	-	.	gene_id "ENSRNOG00000014673"; transcript_id "ENSRNOG00000014673_tx_129"; exon_id "1_183598356_183598439_-"; exonnum "3"; txlen "1677";
1	ENSEMBL114_rn	exon	183598356	183598439	1.20900433808308	-	.	gene_id "ENSRNOG00000014673"; transcript_id "ENSRNOG00000014673_tx_13"; exon_id "1_183598356_183598439_-"; exonnum "3"; txlen "1602";
1	ENSEMBL114_rn	exon	183598356	183598439	0.09617939299349	-	.	gene_id "ENSRNOG00000014673"; transcript_id "ENSRNOG00000014673_tx_130"; exon_id "1_183598356_183598439_-"; exonnum "3"; txlen "1648";
1	ENSEMBL114_rn	exon	183598356	183598439	0.09617939299349	-	.	gene_id "ENSRNOG00000014673"; transcript_id "ENSRNOG00000014673_tx_131"; exon_id "1_183598356_183598439_-"; exonnum "3"; txlen "1662";
1	ENSEMBL114_rn	exon	183598356	183598439	0.0953156617636771	-	.	gene_id "ENSRNOG00000014673"; transcript_id "ENSRNOG00000014673_tx_132"; exon_id "1_183598356_183598439_-"; exonnum "3"; txlen "3248";
1	ENSEMBL114_rn	exon	183598356	183598439	0.0944811596764022	-	.	gene_id "ENSRNOG00000014673"; transcript_id "ENSRNOG00000014673_tx_133"; exon_id "1_183598356_183598439_-"; exonnum "3"; txlen "1637";
1	ENSEMBL114_rn	exon	183598356	183598439	0.0926089471039523	-	.	gene_id "ENSRNOG00000014673"; transcript_id "ENSRNOG00000014673_tx_134"; exon_id "1_183598356_183598439_-"; exonnum "3"; txlen "1351";
1	ENSEMBL114_rn	exon	183598356	183598439	0.0869553836364649	-	.	gene_id "ENSRNOG00000014673"; transcript_id "ENSRNOG00000014673_tx_139"; exon_id "1_183598356_183598439_-"; exonnum "3"; txlen "3593";
1	ENSEMBL114_rn	exon	183598356	183598439	1.19713593055356	-	.	gene_id "ENSRNOG00000014673"; transcript_id "ENSRNOG00000014673_tx_14"; exon_id "1_183598356_183598439_-"; exonnum "3"; txlen "3085";
1	ENSEMBL114_rn	exon	183598356	183598439	0.0842505339567303	-	.	gene_id "ENSRNOG00000014673"; transcript_id "ENSRNOG00000014673_tx_140"; exon_id "1_183598356_183598439_-"; exonnum "3"; txlen "2701";
1	ENSEMBL114_rn	exon	183598356	183598439	0.0842505339567303	-	.	gene_id "ENSRNOG00000014673"; transcript_id "ENSRNOG00000014673_tx_141"; exon_id "1_183598356_183598439_-"; exonnum "3"; txlen "2715";
1	ENSEMBL114_rn	exon	183598356	183598439	0.0838356686096946	-	.	gene_id "ENSRNOG00000014673"; transcript_id "ENSRNOG00000014673_tx_144"; exon_id "1_183598356_183598439_-"; exonnum "3"; txlen "2325";
1	ENSEMBL114_rn	exon	183598356	183598439	0.0838356686096946	-	.	gene_id "ENSRNOG00000014673"; transcript_id "ENSRNOG00000014673_tx_145"; exon_id "1_183598356_183598439_-"; exonnum "3"; txlen "4199";
1	ENSEMBL114_rn	exon	183598356	183598439	0.0838356686096946	-	.	gene_id "ENSRNOG00000014673"; transcript_id "ENSRNOG00000014673_tx_146"; exon_id "1_183598356_183598439_-"; exonnum "3"; txlen "4213";
1	ENSEMBL114_rn	exon	183598356	183598439	0.0838356686096946	-	.	gene_id "ENSRNOG00000014673"; transcript_id "ENSRNOG00000014673_tx_147"; exon_id "1_183598356_183598439_-"; exonnum "3"; txlen "2415";
1	ENSEMBL114_rn	exon	183598356	183598439	0.0838356686096946	-	.	gene_id "ENSRNOG00000014673"; transcript_id "ENSRNOG00000014673_tx_148"; exon_id "1_183598356_183598439_-"; exonnum "3"; txlen "2429";
1	ENSEMBL114_rn	exon	183598356	183598439	0.0838014333071936	-	.	gene_id "ENSRNOG00000014673"; transcript_id "ENSRNOG00000014673_tx_149"; exon_id "1_183598356_183598439_-"; exonnum "3"; txlen "1395";
1	ENSEMBL114_rn	exon	183598356	183598439	1.19713593055356	-	.	gene_id "ENSRNOG00000014673"; transcript_id "ENSRNOG00000014673_tx_15"; exon_id "1_183598356_183598439_-"; exonnum "3"; txlen "3099";
1	ENSEMBL114_rn	exon	183598356	183598439	0.0828242171080848	-	.	gene_id "ENSRNOG00000014673"; transcript_id "ENSRNOG00000014673_tx_152"; exon_id "1_183598356_183598439_-"; exonnum "3"; txlen "3121";
1	ENSEMBL114_rn	exon	183598356	183598439	0.0828242171080848	-	.	gene_id "ENSRNOG00000014673"; transcript_id "ENSRNOG00000014673_tx_153"; exon_id "1_183598356_183598439_-"; exonnum "3"; txlen "3135";
1	ENSEMBL114_rn	exon	183598356	183598439	0.0817414338286954	-	.	gene_id "ENSRNOG00000014673"; transcript_id "ENSRNOG00000014673_tx_154"; exon_id "1_183598356_183598439_-"; exonnum "3"; txlen "1394";
1	ENSEMBL114_rn	exon	183598356	183598439	0.0817414338286954	-	.	gene_id "ENSRNOG00000014673"; transcript_id "ENSRNOG00000014673_tx_155"; exon_id "1_183598356_183598439_-"; exonnum "3"; txlen "1408";
1	ENSEMBL114_rn	exon	183598356	183598439	0.0790397029470449	-	.	gene_id "ENSRNOG00000014673"; transcript_id "ENSRNOG00000014673_tx_156"; exon_id "1_183598356_183598439_-"; exonnum "3"; txlen "3432";
1	ENSEMBL114_rn	exon	183598356	183598439	0.0790397029470449	-	.	gene_id "ENSRNOG00000014673"; transcript_id "ENSRNOG00000014673_tx_157"; exon_id "1_183598356_183598439_-"; exonnum "3"; txlen "3262";
1	ENSEMBL114_rn	exon	183598356	183598439	0.0790397029470449	-	.	gene_id "ENSRNOG00000014673"; transcript_id "ENSRNOG00000014673_tx_158"; exon_id "1_183598356_183598439_-"; exonnum "3"; txlen "3446";
1	ENSEMBL114_rn	exon	183598356	183598439	0.078073854740892	-	.	gene_id "ENSRNOG00000014673"; transcript_id "ENSRNOG00000014673_tx_160"; exon_id "1_183598356_183598439_-"; exonnum "3"; txlen "1823";
1	ENSEMBL114_rn	exon	183598356	183598439	0.0743825096054556	-	.	gene_id "ENSRNOG00000014673"; transcript_id "ENSRNOG00000014673_tx_162"; exon_id "1_183598356_183598439_-"; exonnum "3"; txlen "3447";
1	ENSEMBL114_rn	exon	183598356	183598439	0.0743825096054556	-	.	gene_id "ENSRNOG00000014673"; transcript_id "ENSRNOG00000014673_tx_163"; exon_id "1_183598356_183598439_-"; exonnum "3"; txlen "3461";
1	ENSEMBL114_rn	exon	183598356	183598439	0.0731140636095849	-	.	gene_id "ENSRNOG00000014673"; transcript_id "ENSRNOG00000014673_tx_164"; exon_id "1_183598356_183598439_-"; exonnum "3"; txlen "2339";
1	ENSEMBL114_rn	exon	183598356	183598439	0.0727601648901135	-	.	gene_id "ENSRNOG00000014673"; transcript_id "ENSRNOG00000014673_tx_165"; exon_id "1_183598356_183598439_-"; exonnum "3"; txlen "1455";
1	ENSEMBL114_rn	exon	183598356	183598439	0.0727601648901135	-	.	gene_id "ENSRNOG00000014673"; transcript_id "ENSRNOG00000014673_tx_166"; exon_id "1_183598356_183598439_-"; exonnum "3"; txlen "1469";
1	ENSEMBL114_rn	exon	183598356	183598439	0.067778913855667	-	.	gene_id "ENSRNOG00000014673"; transcript_id "ENSRNOG00000014673_tx_168"; exon_id "1_183598356_183598439_-"; exonnum "3"; txlen "2446";
1	ENSEMBL114_rn	exon	183598356	183598439	0.0289368379900916	-	.	gene_id "ENSRNOG00000014673"; transcript_id "ENSRNOG00000014673_tx_170"; exon_id "1_183598356_183598439_-"; exonnum "3"; txlen "4420";
1	ENSEMBL114_rn	exon	183598356	183598439	0.0289368379900916	-	.	gene_id "ENSRNOG00000014673"; transcript_id "ENSRNOG00000014673_tx_171"; exon_id "1_183598356_183598439_-"; exonnum "3"; txlen "4434";
1	ENSEMBL114_rn	exon	183598356	183598439	1.03047140257751	-	.	gene_id "ENSRNOG00000014673"; transcript_id "ENSRNOG00000014673_tx_20"; exon_id "1_183598356_183598439_-"; exonnum "3"; txlen "1523";
1	ENSEMBL114_rn	exon	183598356	183598439	1.03047140257751	-	.	gene_id "ENSRNOG00000014673"; transcript_id "ENSRNOG00000014673_tx_21"; exon_id "1_183598356_183598439_-"; exonnum "3"; txlen "1537";
1	ENSEMBL114_rn	exon	183598356	183598439	1.02112586926624	-	.	gene_id "ENSRNOG00000014673"; transcript_id "ENSRNOG00000014673_tx_22"; exon_id "1_183598356_183598439_-"; exonnum "3"; txlen "3372";
1	ENSEMBL114_rn	exon	183598356	183598439	0.982754238548269	-	.	gene_id "ENSRNOG00000014673"; transcript_id "ENSRNOG00000014673_tx_23"; exon_id "1_183598356_183598439_-"; exonnum "3"; txlen "3202";
1	ENSEMBL114_rn	exon	183598356	183598439	0.916162605241278	-	.	gene_id "ENSRNOG00000014673"; transcript_id "ENSRNOG00000014673_tx_25"; exon_id "1_183598356_183598439_-"; exonnum "3"; txlen "4009";
1	ENSEMBL114_rn	exon	183598356	183598439	0.86787537665451	-	.	gene_id "ENSRNOG00000014673"; transcript_id "ENSRNOG00000014673_tx_27"; exon_id "1_183598356_183598439_-"; exonnum "3"; txlen "1937";
1	ENSEMBL114_rn	exon	183598356	183598439	0.849273944432845	-	.	gene_id "ENSRNOG00000014673"; transcript_id "ENSRNOG00000014673_tx_29"; exon_id "1_183598356_183598439_-"; exonnum "3"; txlen "1951";
1	ENSEMBL114_rn	exon	183598356	183598439	4.85984556954225	-	.	gene_id "ENSRNOG00000014673"; transcript_id "ENSRNOG00000014673_tx_3"; exon_id "1_183598356_183598439_-"; exonnum "3"; txlen "1716";
1	ENSEMBL114_rn	exon	183598356	183598439	0.843910487968617	-	.	gene_id "ENSRNOG00000014673"; transcript_id "ENSRNOG00000014673_tx_30"; exon_id "1_183598356_183598439_-"; exonnum "3"; txlen "1314";
1	ENSEMBL114_rn	exon	183598356	183598439	0.838667143066373	-	.	gene_id "ENSRNOG00000014673"; transcript_id "ENSRNOG00000014673_tx_31"; exon_id "1_183598356_183598439_-"; exonnum "3"; txlen "3386";
1	ENSEMBL114_rn	exon	183598356	183598439	0.831838827880858	-	.	gene_id "ENSRNOG00000014673"; transcript_id "ENSRNOG00000014673_tx_33"; exon_id "1_183598356_183598439_-"; exonnum "3"; txlen "4023";
1	ENSEMBL114_rn	exon	183598356	183598439	0.647791144705838	-	.	gene_id "ENSRNOG00000014673"; transcript_id "ENSRNOG00000014673_tx_42"; exon_id "1_183598356_183598439_-"; exonnum "3"; txlen "3098";
1	ENSEMBL114_rn	exon	183598356	183598439	0.591974099737282	-	.	gene_id "ENSRNOG00000014673"; transcript_id "ENSRNOG00000014673_tx_46"; exon_id "1_183598356_183598439_-"; exonnum "3"; txlen "1173";
1	ENSEMBL114_rn	exon	183598356	183598439	0.591974099737282	-	.	gene_id "ENSRNOG00000014673"; transcript_id "ENSRNOG00000014673_tx_47"; exon_id "1_183598356_183598439_-"; exonnum "3"; txlen "1187";
1	ENSEMBL114_rn	exon	183598356	183598439	0.561160487342915	-	.	gene_id "ENSRNOG00000014673"; transcript_id "ENSRNOG00000014673_tx_48"; exon_id "1_183598356_183598439_-"; exonnum "3"; txlen "3112";
1	ENSEMBL114_rn	exon	183598356	183598439	0.561132130996725	-	.	gene_id "ENSRNOG00000014673"; transcript_id "ENSRNOG00000014673_tx_49"; exon_id "1_183598356_183598439_-"; exonnum "3"; txlen "1328";
1	ENSEMBL114_rn	exon	183598356	183598439	3.31041836079228	-	.	gene_id "ENSRNOG00000014673"; transcript_id "ENSRNOG00000014673_tx_5"; exon_id "1_183598356_183598439_-"; exonnum "3"; txlen "3514";
1	ENSEMBL114_rn	exon	183598356	183598439	0.560373782688127	-	.	gene_id "ENSRNOG00000014673"; transcript_id "ENSRNOG00000014673_tx_50"; exon_id "1_183598356_183598439_-"; exonnum "3"; txlen "1522";
1	ENSEMBL114_rn	exon	183598356	183598439	0.560373782688127	-	.	gene_id "ENSRNOG00000014673"; transcript_id "ENSRNOG00000014673_tx_51"; exon_id "1_183598356_183598439_-"; exonnum "3"; txlen "1536";
1	ENSEMBL114_rn	exon	183598356	183598439	0.520119998514485	-	.	gene_id "ENSRNOG00000014673"; transcript_id "ENSRNOG00000014673_tx_53"; exon_id "1_183598356_183598439_-"; exonnum "3"; txlen "3307";
1	ENSEMBL114_rn	exon	183598356	183598439	0.46693245726022	-	.	gene_id "ENSRNOG00000014673"; transcript_id "ENSRNOG00000014673_tx_55"; exon_id "1_183598356_183598439_-"; exonnum "3"; txlen "3721";
1	ENSEMBL114_rn	exon	183598356	183598439	0.459131539611051	-	.	gene_id "ENSRNOG00000014673"; transcript_id "ENSRNOG00000014673_tx_56"; exon_id "1_183598356_183598439_-"; exonnum "3"; txlen "3321";
1	ENSEMBL114_rn	exon	183598356	183598439	0.427909067997946	-	.	gene_id "ENSRNOG00000014673"; transcript_id "ENSRNOG00000014673_tx_57"; exon_id "1_183598356_183598439_-"; exonnum "3"; txlen "2097";
1	ENSEMBL114_rn	exon	183598356	183598439	0.420859974294759	-	.	gene_id "ENSRNOG00000014673"; transcript_id "ENSRNOG00000014673_tx_59"; exon_id "1_183598356_183598439_-"; exonnum "3"; txlen "3735";
1	ENSEMBL114_rn	exon	183598356	183598439	0.399800748456923	-	.	gene_id "ENSRNOG00000014673"; transcript_id "ENSRNOG00000014673_tx_60"; exon_id "1_183598356_183598439_-"; exonnum "3"; txlen "1744";
1	ENSEMBL114_rn	exon	183598356	183598439	0.383004837177491	-	.	gene_id "ENSRNOG00000014673"; transcript_id "ENSRNOG00000014673_tx_62"; exon_id "1_183598356_183598439_-"; exonnum "3"; txlen "1479";
1	ENSEMBL114_rn	exon	183598356	183598439	0.370646016478764	-	.	gene_id "ENSRNOG00000014673"; transcript_id "ENSRNOG00000014673_tx_63"; exon_id "1_183598356_183598439_-"; exonnum "3"; txlen "1465";
1	ENSEMBL114_rn	exon	183598356	183598439	0.351766464996285	-	.	gene_id "ENSRNOG00000014673"; transcript_id "ENSRNOG00000014673_tx_64"; exon_id "1_183598356_183598439_-"; exonnum "3"; txlen "720";
1	ENSEMBL114_rn	exon	183598356	183598439	0.351766464996285	-	.	gene_id "ENSRNOG00000014673"; transcript_id "ENSRNOG00000014673_tx_65"; exon_id "1_183598356_183598439_-"; exonnum "3"; txlen "744";
1	ENSEMBL114_rn	exon	183598356	183598439	0.347986679777055	-	.	gene_id "ENSRNOG00000014673"; transcript_id "ENSRNOG00000014673_tx_66"; exon_id "1_183598356_183598439_-"; exonnum "3"; txlen "1758";
1	ENSEMBL114_rn	exon	183598356	183598439	3.26522726756796	-	.	gene_id "ENSRNOG00000014673"; transcript_id "ENSRNOG00000014673_tx_7"; exon_id "1_183598356_183598439_-"; exonnum "3"; txlen "3500";
1	ENSEMBL114_rn	exon	183598356	183598439	0.253308357636573	-	.	gene_id "ENSRNOG00000014673"; transcript_id "ENSRNOG00000014673_tx_79"; exon_id "1_183598356_183598439_-"; exonnum "3"; txlen "1402";
1	ENSEMBL114_rn	exon	183598356	183598439	0.250409519413905	-	.	gene_id "ENSRNOG00000014673"; transcript_id "ENSRNOG00000014673_tx_80"; exon_id "1_183598356_183598439_-"; exonnum "3"; txlen "3249";
1	ENSEMBL114_rn	exon	183598356	183598439	0.2485330486938	-	.	gene_id "ENSRNOG00000014673"; transcript_id "ENSRNOG00000014673_tx_81"; exon_id "1_183598356_183598439_-"; exonnum "3"; txlen "2111";
1	ENSEMBL114_rn	exon	183598356	183598439	0.230876589208185	-	.	gene_id "ENSRNOG00000014673"; transcript_id "ENSRNOG00000014673_tx_85"; exon_id "1_183598356_183598439_-"; exonnum "3"; txlen "1416";
1	ENSEMBL114_rn	exon	183598356	183598439	0.223507838453185	-	.	gene_id "ENSRNOG00000014673"; transcript_id "ENSRNOG00000014673_tx_87"; exon_id "1_183598356_183598439_-"; exonnum "3"; txlen "3881";
1	ENSEMBL114_rn	exon	183598356	183598439	0.192190512055927	-	.	gene_id "ENSRNOG00000014673"; transcript_id "ENSRNOG00000014673_tx_90"; exon_id "1_183598356_183598439_-"; exonnum "3"; txlen "3306";
1	ENSEMBL114_rn	exon	183598356	183598439	0.192190512055927	-	.	gene_id "ENSRNOG00000014673"; transcript_id "ENSRNOG00000014673_tx_91"; exon_id "1_183598356_183598439_-"; exonnum "3"; txlen "3320";
1	ENSEMBL114_rn	exon	183598356	183598439	0.180225502864669	-	.	gene_id "ENSRNOG00000014673"; transcript_id "ENSRNOG00000014673_tx_93"; exon_id "1_183598356_183598439_-"; exonnum "3"; txlen "1464";
1	ENSEMBL114_rn	exon	183598356	183598439	0.180225502864669	-	.	gene_id "ENSRNOG00000014673"; transcript_id "ENSRNOG00000014673_tx_94"; exon_id "1_183598356_183598439_-"; exonnum "3"; txlen "1478";
1	ENSEMBL114_rn	exon	183598356	183598439	0.177911458014902	-	.	gene_id "ENSRNOG00000014673"; transcript_id "ENSRNOG00000014673_tx_95"; exon_id "1_183598356_183598439_-"; exonnum "3"; txlen "3895";
1	ENSEMBL114_rn	exon	183598356	183598439	0.164516112460263	-	.	gene_id "ENSRNOG00000014673"; transcript_id "ENSRNOG00000014673_tx_96"; exon_id "1_183598356_183598439_-"; exonnum "3"; txlen "3186";
1	ENSEMBL114_rn	exon	183598356	183598439	0.164364938661469	-	.	gene_id "ENSRNOG00000014673"; transcript_id "ENSRNOG00000014673_tx_97"; exon_id "1_183598356_183598439_-"; exonnum "3"; txlen "3528";
1	sraer114_mid	exon	183598356	183598497	0.141887269476898	-	.	gene_id "ENSRNOG00000014673"; transcript_id "ENSRNOG00000014673_tx_106"; exon_id "1_183598356_183598497_-"; exonnum "2"; txlen "1613";
1	sraer114_mid	exon	183598356	183598497	0.141887269476898	-	.	gene_id "ENSRNOG00000014673"; transcript_id "ENSRNOG00000014673_tx_107"; exon_id "1_183598356_183598497_-"; exonnum "2"; txlen "1627";
1	sraer114_mid	exon	183598356	183598497	0.127060855617599	-	.	gene_id "ENSRNOG00000014673"; transcript_id "ENSRNOG00000014673_tx_109"; exon_id "1_183598356_183598497_-"; exonnum "2"; txlen "3176";
1	sraer114_mid	exon	183598356	183598497	0.120746268934253	-	.	gene_id "ENSRNOG00000014673"; transcript_id "ENSRNOG00000014673_tx_112"; exon_id "1_183598356_183598497_-"; exonnum "2"; txlen "1533";
1	sraer114_mid	exon	183598356	183598497	0.120746268934253	-	.	gene_id "ENSRNOG00000014673"; transcript_id "ENSRNOG00000014673_tx_115"; exon_id "1_183598356_183598497_-"; exonnum "2"; txlen "1547";
1	sraer114_mid	exon	183598356	183598497	0.119123026621426	-	.	gene_id "ENSRNOG00000014673"; transcript_id "ENSRNOG00000014673_tx_116"; exon_id "1_183598356_183598497_-"; exonnum "2"; txlen "1799";
1	sraer114_mid	exon	183598356	183598497	0.110120412482196	-	.	gene_id "ENSRNOG00000014673"; transcript_id "ENSRNOG00000014673_tx_119"; exon_id "1_183598356_183598497_-"; exonnum "2"; txlen "1537";
1	sraer114_mid	exon	183598356	183598497	0.110120412482196	-	.	gene_id "ENSRNOG00000014673"; transcript_id "ENSRNOG00000014673_tx_120"; exon_id "1_183598356_183598497_-"; exonnum "2"; txlen "1551";
1	sraer114_mid	exon	183598356	183598497	0.104629087189212	-	.	gene_id "ENSRNOG00000014673"; transcript_id "ENSRNOG00000014673_tx_122"; exon_id "1_183598356_183598497_-"; exonnum "2"; txlen "3190";
1	sraer114_mid	exon	183598356	183598497	0.104269507402005	-	.	gene_id "ENSRNOG00000014673"; transcript_id "ENSRNOG00000014673_tx_123"; exon_id "1_183598356_183598497_-"; exonnum "2"; txlen "1813";
1	sraer114_mid	exon	183598356	183598497	0.10036334423328	-	.	gene_id "ENSRNOG00000014673"; transcript_id "ENSRNOG00000014673_tx_126"; exon_id "1_183598356_183598497_-"; exonnum "2"; txlen "2405";
1	sraer114_mid	exon	183598356	183598497	0.10036334423328	-	.	gene_id "ENSRNOG00000014673"; transcript_id "ENSRNOG00000014673_tx_127"; exon_id "1_183598356_183598497_-"; exonnum "2"; txlen "2419";
1	sraer114_mid	exon	183598356	183598497	0.0926089471039523	-	.	gene_id "ENSRNOG00000014673"; transcript_id "ENSRNOG00000014673_tx_135"; exon_id "1_183598356_183598497_-"; exonnum "2"; txlen "1327";
1	sraer114_mid	exon	183598356	183598497	0.091179412740123	-	.	gene_id "ENSRNOG00000014673"; transcript_id "ENSRNOG00000014673_tx_136"; exon_id "1_183598356_183598497_-"; exonnum "2"; txlen "1653";
1	sraer114_mid	exon	183598356	183598497	0.091179412740123	-	.	gene_id "ENSRNOG00000014673"; transcript_id "ENSRNOG00000014673_tx_137"; exon_id "1_183598356_183598497_-"; exonnum "2"; txlen "1667";
1	sraer114_mid	exon	183598356	183598497	0.0842505339567303	-	.	gene_id "ENSRNOG00000014673"; transcript_id "ENSRNOG00000014673_tx_142"; exon_id "1_183598356_183598497_-"; exonnum "2"; txlen "2691";
1	sraer114_mid	exon	183598356	183598497	0.0842505339567303	-	.	gene_id "ENSRNOG00000014673"; transcript_id "ENSRNOG00000014673_tx_143"; exon_id "1_183598356_183598497_-"; exonnum "2"; txlen "2705";
1	sraer114_mid	exon	183598356	183598497	0.0832320762573036	-	.	gene_id "ENSRNOG00000014673"; transcript_id "ENSRNOG00000014673_tx_150"; exon_id "1_183598356_183598497_-"; exonnum "2"; txlen "2436";
1	sraer114_mid	exon	183598356	183598497	0.0832320762573036	-	.	gene_id "ENSRNOG00000014673"; transcript_id "ENSRNOG00000014673_tx_151"; exon_id "1_183598356_183598497_-"; exonnum "2"; txlen "2450";
1	sraer114_mid	exon	183598356	183598497	0.078909113924633	-	.	gene_id "ENSRNOG00000014673"; transcript_id "ENSRNOG00000014673_tx_159"; exon_id "1_183598356_183598497_-"; exonnum "2"; txlen "2315";
1	sraer114_mid	exon	183598356	183598497	1.15196897133387	-	.	gene_id "ENSRNOG00000014673"; transcript_id "ENSRNOG00000014673_tx_16"; exon_id "1_183598356_183598497_-"; exonnum "2"; txlen "1408";
1	sraer114_mid	exon	183598356	183598497	0.0744612856899135	-	.	gene_id "ENSRNOG00000014673"; transcript_id "ENSRNOG00000014673_tx_161"; exon_id "1_183598356_183598497_-"; exonnum "2"; txlen "4189";
1	sraer114_mid	exon	183598356	183598497	0.0681875089245234	-	.	gene_id "ENSRNOG00000014673"; transcript_id "ENSRNOG00000014673_tx_167"; exon_id "1_183598356_183598497_-"; exonnum "2"; txlen "2329";
1	sraer114_mid	exon	183598356	183598497	0.0677035889290207	-	.	gene_id "ENSRNOG00000014673"; transcript_id "ENSRNOG00000014673_tx_169"; exon_id "1_183598356_183598497_-"; exonnum "2"; txlen "1676";
1	sraer114_mid	exon	183598356	183598497	1.10256699448151	-	.	gene_id "ENSRNOG00000014673"; transcript_id "ENSRNOG00000014673_tx_17"; exon_id "1_183598356_183598497_-"; exonnum "2"; txlen "1513";
1	sraer114_mid	exon	183598356	183598497	1.05075292580164	-	.	gene_id "ENSRNOG00000014673"; transcript_id "ENSRNOG00000014673_tx_18"; exon_id "1_183598356_183598497_-"; exonnum "2"; txlen "1527";
1	sraer114_mid	exon	183598356	183598497	1.03771897681227	-	.	gene_id "ENSRNOG00000014673"; transcript_id "ENSRNOG00000014673_tx_19"; exon_id "1_183598356_183598497_-"; exonnum "2"; txlen "2215";
1	sraer114_mid	exon	183598356	183598497	4.90702835454066	-	.	gene_id "ENSRNOG00000014673"; transcript_id "ENSRNOG00000014673_tx_2"; exon_id "1_183598356_183598497_-"; exonnum "2"; txlen "1720";
1	sraer114_mid	exon	183598356	183598497	0.977620162563434	-	.	gene_id "ENSRNOG00000014673"; transcript_id "ENSRNOG00000014673_tx_24"; exon_id "1_183598356_183598497_-"; exonnum "2"; txlen "1578";
1	sraer114_mid	exon	183598356	183598497	0.914686329146067	-	.	gene_id "ENSRNOG00000014673"; transcript_id "ENSRNOG00000014673_tx_26"; exon_id "1_183598356_183598497_-"; exonnum "2"; txlen "3999";
1	sraer114_mid	exon	183598356	183598497	0.851840093193267	-	.	gene_id "ENSRNOG00000014673"; transcript_id "ENSRNOG00000014673_tx_28"; exon_id "1_183598356_183598497_-"; exonnum "2"; txlen "1927";
1	sraer114_mid	exon	183598356	183598497	0.833238660971602	-	.	gene_id "ENSRNOG00000014673"; transcript_id "ENSRNOG00000014673_tx_32"; exon_id "1_183598356_183598497_-"; exonnum "2"; txlen "1941";
1	sraer114_mid	exon	183598356	183598497	0.830364855355052	-	.	gene_id "ENSRNOG00000014673"; transcript_id "ENSRNOG00000014673_tx_34"; exon_id "1_183598356_183598497_-"; exonnum "2"; txlen "4013";
1	sraer114_mid	exon	183598356	183598497	0.816754412368521	-	.	gene_id "ENSRNOG00000014673"; transcript_id "ENSRNOG00000014673_tx_35"; exon_id "1_183598356_183598497_-"; exonnum "2"; txlen "3075";
1	sraer114_mid	exon	183598356	183598497	0.816754412368521	-	.	gene_id "ENSRNOG00000014673"; transcript_id "ENSRNOG00000014673_tx_36"; exon_id "1_183598356_183598497_-"; exonnum "2"; txlen "3089";
1	sraer114_mid	exon	183598356	183598497	0.75877490841499	-	.	gene_id "ENSRNOG00000014673"; transcript_id "ENSRNOG00000014673_tx_37"; exon_id "1_183598356_183598497_-"; exonnum "2"; txlen "2229";
1	sraer114_mid	exon	183598356	183598497	0.757494156364423	-	.	gene_id "ENSRNOG00000014673"; transcript_id "ENSRNOG00000014673_tx_38"; exon_id "1_183598356_183598497_-"; exonnum "2"; txlen "1592";
1	sraer114_mid	exon	183598356	183598497	0.718860400179566	-	.	gene_id "ENSRNOG00000014673"; transcript_id "ENSRNOG00000014673_tx_39"; exon_id "1_183598356_183598497_-"; exonnum "2"; txlen "3362";
1	sraer114_mid	exon	183598356	183598497	4.71157790046952	-	.	gene_id "ENSRNOG00000014673"; transcript_id "ENSRNOG00000014673_tx_4"; exon_id "1_183598356_183598497_-"; exonnum "2"; txlen "1706";
1	sraer114_mid	exon	183598356	183598497	0.652451076427089	-	.	gene_id "ENSRNOG00000014673"; transcript_id "ENSRNOG00000014673_tx_40"; exon_id "1_183598356_183598497_-"; exonnum "2"; txlen "1512";
1	sraer114_mid	exon	183598356	183598497	0.652451076427089	-	.	gene_id "ENSRNOG00000014673"; transcript_id "ENSRNOG00000014673_tx_41"; exon_id "1_183598356_183598497_-"; exonnum "2"; txlen "1526";
1	sraer114_mid	exon	183598356	183598497	0.621398088456832	-	.	gene_id "ENSRNOG00000014673"; transcript_id "ENSRNOG00000014673_tx_43"; exon_id "1_183598356_183598497_-"; exonnum "2"; txlen "3192";
1	sraer114_mid	exon	183598356	183598497	0.595792898022767	-	.	gene_id "ENSRNOG00000014673"; transcript_id "ENSRNOG00000014673_tx_44"; exon_id "1_183598356_183598497_-"; exonnum "2"; txlen "1163";
1	sraer114_mid	exon	183598356	183598497	0.595792898022767	-	.	gene_id "ENSRNOG00000014673"; transcript_id "ENSRNOG00000014673_tx_45"; exon_id "1_183598356_183598497_-"; exonnum "2"; txlen "1177";
1	sraer114_mid	exon	183598356	183598497	0.530191082755862	-	.	gene_id "ENSRNOG00000014673"; transcript_id "ENSRNOG00000014673_tx_52"; exon_id "1_183598356_183598497_-"; exonnum "2"; txlen "3376";
1	sraer114_mid	exon	183598356	183598497	0.506475391423236	-	.	gene_id "ENSRNOG00000014673"; transcript_id "ENSRNOG00000014673_tx_54"; exon_id "1_183598356_183598497_-"; exonnum "2"; txlen "3297";
1	sraer114_mid	exon	183598356	183598497	0.424328186058181	-	.	gene_id "ENSRNOG00000014673"; transcript_id "ENSRNOG00000014673_tx_58"; exon_id "1_183598356_183598497_-"; exonnum "2"; txlen "3311";
1	sraer114_mid	exon	183598356	183598497	3.26889414133321	-	.	gene_id "ENSRNOG00000014673"; transcript_id "ENSRNOG00000014673_tx_6"; exon_id "1_183598356_183598497_-"; exonnum "2"; txlen "3490";
1	sraer114_mid	exon	183598356	183598497	0.394394839516806	-	.	gene_id "ENSRNOG00000014673"; transcript_id "ENSRNOG00000014673_tx_61"; exon_id "1_183598356_183598497_-"; exonnum "2"; txlen "3711";
1	sraer114_mid	exon	183598356	183598497	0.344554245005435	-	.	gene_id "ENSRNOG00000014673"; transcript_id "ENSRNOG00000014673_tx_67"; exon_id "1_183598356_183598497_-"; exonnum "2"; txlen "1304";
1	sraer114_mid	exon	183598356	183598497	0.318927112227939	-	.	gene_id "ENSRNOG00000014673"; transcript_id "ENSRNOG00000014673_tx_68"; exon_id "1_183598356_183598497_-"; exonnum "2"; txlen "1318";
1	sraer114_mid	exon	183598356	183598497	0.311405906448012	-	.	gene_id "ENSRNOG00000014673"; transcript_id "ENSRNOG00000014673_tx_69"; exon_id "1_183598356_183598497_-"; exonnum "2"; txlen "1734";
1	sraer114_mid	exon	183598356	183598497	0.288145354502827	-	.	gene_id "ENSRNOG00000014673"; transcript_id "ENSRNOG00000014673_tx_71"; exon_id "1_183598356_183598497_-"; exonnum "2"; txlen "1392";
1	sraer114_mid	exon	183598356	183598497	0.270926597482847	-	.	gene_id "ENSRNOG00000014673"; transcript_id "ENSRNOG00000014673_tx_72"; exon_id "1_183598356_183598497_-"; exonnum "2"; txlen "1455";
1	sraer114_mid	exon	183598356	183598497	0.265713586074439	-	.	gene_id "ENSRNOG00000014673"; transcript_id "ENSRNOG00000014673_tx_73"; exon_id "1_183598356_183598497_-"; exonnum "2"; txlen "1406";
1	sraer114_mid	exon	183598356	183598497	0.265664562270437	-	.	gene_id "ENSRNOG00000014673"; transcript_id "ENSRNOG00000014673_tx_74"; exon_id "1_183598356_183598497_-"; exonnum "2"; txlen "1748";
1	sraer114_mid	exon	183598356	183598497	0.263410170595229	-	.	gene_id "ENSRNOG00000014673"; transcript_id "ENSRNOG00000014673_tx_75"; exon_id "1_183598356_183598497_-"; exonnum "2"; txlen "3725";
1	sraer114_mid	exon	183598356	183598497	0.261844160281999	-	.	gene_id "ENSRNOG00000014673"; transcript_id "ENSRNOG00000014673_tx_76"; exon_id "1_183598356_183598497_-"; exonnum "2"; txlen "3296";
1	sraer114_mid	exon	183598356	183598497	0.261844160281999	-	.	gene_id "ENSRNOG00000014673"; transcript_id "ENSRNOG00000014673_tx_77"; exon_id "1_183598356_183598497_-"; exonnum "2"; txlen "3310";
1	sraer114_mid	exon	183598356	183598497	3.21130408070868	-	.	gene_id "ENSRNOG00000014673"; transcript_id "ENSRNOG00000014673_tx_8"; exon_id "1_183598356_183598497_-"; exonnum "2"; txlen "3504";
1	sraer114_mid	exon	183598356	183598497	0.239005923653723	-	.	gene_id "ENSRNOG00000014673"; transcript_id "ENSRNOG00000014673_tx_82"; exon_id "1_183598356_183598497_-"; exonnum "2"; txlen "3102";
1	sraer114_mid	exon	183598356	183598497	0.233372328219363	-	.	gene_id "ENSRNOG00000014673"; transcript_id "ENSRNOG00000014673_tx_84"; exon_id "1_183598356_183598497_-"; exonnum "2"; txlen "1469";
1	sraer114_mid	exon	183598356	183598497	0.229377906126053	-	.	gene_id "ENSRNOG00000014673"; transcript_id "ENSRNOG00000014673_tx_86"; exon_id "1_183598356_183598497_-"; exonnum "2"; txlen "3239";
1	sraer114_mid	exon	183598356	183598497	0.211854988616613	-	.	gene_id "ENSRNOG00000014673"; transcript_id "ENSRNOG00000014673_tx_88"; exon_id "1_183598356_183598497_-"; exonnum "2"; txlen "2947";
1	sraer114_mid	exon	183598356	183598497	0.211854988616613	-	.	gene_id "ENSRNOG00000014673"; transcript_id "ENSRNOG00000014673_tx_89"; exon_id "1_183598356_183598497_-"; exonnum "2"; txlen "2961";
1	sraer114_mid	exon	183598356	183598497	0.190174328833983	-	.	gene_id "ENSRNOG00000014673"; transcript_id "ENSRNOG00000014673_tx_92"; exon_id "1_183598356_183598497_-"; exonnum "2"; txlen "3088";
1	sraer114_mid	exon	183598356	183598497	0.162642499730809	-	.	gene_id "ENSRNOG00000014673"; transcript_id "ENSRNOG00000014673_tx_98"; exon_id "1_183598356_183598497_-"; exonnum "2"; txlen "1384";
1	sraer114_mid	exon	183598356	183598497	0.162642499730809	-	.	gene_id "ENSRNOG00000014673"; transcript_id "ENSRNOG00000014673_tx_99"; exon_id "1_183598356_183598497_-"; exonnum "2"; txlen "1398";
1	ensembl	exon	183598522	183598589	0	-	.	gene_id "ENSRNOG00000014673"; gene_version "8"; transcript_id "ENSRNOT00000019747"; transcript_version "8"; exon_number "2"; gene_name "Eri2"; gene_source "ensembl"; gene_biotype "protein_coding"; transcript_name "Eri2-201"; transcript_source "ensembl"; transcript_biotype "protein_coding"; exon_id "ENSRNOE00000349364"; exon_version "1"; tag "Ensembl_canonical";
1	ensembl	CDS	183598522	183598589	0	-	1	gene_id "ENSRNOG00000014673"; gene_version "8"; transcript_id "ENSRNOT00000019747"; transcript_version "8"; exon_number "2"; gene_name "Eri2"; gene_source "ensembl"; gene_biotype "protein_coding"; transcript_name "Eri2-201"; transcript_source "ensembl"; transcript_biotype "protein_coding"; protein_id "ENSRNOP00000019747"; protein_version "5"; tag "Ensembl_canonical";
1	ensembl	exon	183598522	183598589	0	-	.	gene_id "ENSRNOG00000014673"; gene_version "8"; transcript_id "ENSRNOT00000106664"; transcript_version "2"; exon_number "2"; gene_name "Eri2"; gene_source "ensembl"; gene_biotype "protein_coding"; transcript_name "Eri2-202"; transcript_source "ensembl"; transcript_biotype "protein_coding"; exon_id "ENSRNOE00000349364"; exon_version "1";
1	ensembl	CDS	183598522	183598589	0	-	1	gene_id "ENSRNOG00000014673"; gene_version "8"; transcript_id "ENSRNOT00000106664"; transcript_version "2"; exon_number "2"; gene_name "Eri2"; gene_source "ensembl"; gene_biotype "protein_coding"; transcript_name "Eri2-202"; transcript_source "ensembl"; transcript_biotype "protein_coding"; protein_id "ENSRNOP00000089192"; protein_version "1";
1	ENSEMBL114_rn	exon	183598522	183598589	4.9973895306413	-	.	gene_id "ENSRNOG00000014673"; transcript_id "ENSRNOG00000014673_tx_1"; exon_id "1_183598522_183598589_-"; exonnum "2"; txlen "1730";
1	ENSEMBL114_rn	exon	183598522	183598589	1.48972379499665	-	.	gene_id "ENSRNOG00000014673"; transcript_id "ENSRNOG00000014673_tx_10"; exon_id "1_183598522_183598589_-"; exonnum "2"; txlen "2225";
1	ENSEMBL114_rn	exon	183598522	183598589	0.154735535640498	-	.	gene_id "ENSRNOG00000014673"; transcript_id "ENSRNOG00000014673_tx_100"; exon_id "1_183598522_183598589_-"; exonnum "2"; txlen "1233";
1	ENSEMBL114_rn	exon	183598522	183598589	0.154735535640498	-	.	gene_id "ENSRNOG00000014673"; transcript_id "ENSRNOG00000014673_tx_101"; exon_id "1_183598522_183598589_-"; exonnum "2"; txlen "1247";
1	ENSEMBL114_rn	exon	183598522	183598589	0.146814005387375	-	.	gene_id "ENSRNOG00000014673"; transcript_id "ENSRNOG00000014673_tx_102"; exon_id "1_183598522_183598589_-"; exonnum "2"; txlen "1809";
1	ENSEMBL114_rn	exon	183598522	183598589	0.143525188595748	-	.	gene_id "ENSRNOG00000014673"; transcript_id "ENSRNOG00000014673_tx_103"; exon_id "1_183598522_183598589_-"; exonnum "2"; txlen "3263";
1	ENSEMBL114_rn	exon	183598522	183598589	0.142522037066163	-	.	gene_id "ENSRNOG00000014673"; transcript_id "ENSRNOG00000014673_tx_104"; exon_id "1_183598522_183598589_-"; exonnum "2"; txlen "1337";
1	ENSEMBL114_rn	exon	183598522	183598589	0.142084344031876	-	.	gene_id "ENSRNOG00000014673"; transcript_id "ENSRNOG00000014673_tx_105"; exon_id "1_183598522_183598589_-"; exonnum "2"; txlen "3200";
1	ENSEMBL114_rn	exon	183598522	183598589	1.44722393767038	-	.	gene_id "ENSRNOG00000014673"; transcript_id "ENSRNOG00000014673_tx_11"; exon_id "1_183598522_183598589_-"; exonnum "2"; txlen "2239";
1	ENSEMBL114_rn	exon	183598522	183598589	0.121513583653838	-	.	gene_id "ENSRNOG00000014673"; transcript_id "ENSRNOG00000014673_tx_110"; exon_id "1_183598522_183598589_-"; exonnum "2"; txlen "1547";
1	ENSEMBL114_rn	exon	183598522	183598589	0.121513583653838	-	.	gene_id "ENSRNOG00000014673"; transcript_id "ENSRNOG00000014673_tx_111"; exon_id "1_183598522_183598589_-"; exonnum "2"; txlen "1561";
1	ENSEMBL114_rn	exon	183598522	183598589	0.120746268934253	-	.	gene_id "ENSRNOG00000014673"; transcript_id "ENSRNOG00000014673_tx_113"; exon_id "1_183598522_183598589_-"; exonnum "2"; txlen "1543";
1	ENSEMBL114_rn	exon	183598522	183598589	0.120746268934253	-	.	gene_id "ENSRNOG00000014673"; transcript_id "ENSRNOG00000014673_tx_114"; exon_id "1_183598522_183598589_-"; exonnum "2"; txlen "1557";
1	ENSEMBL114_rn	exon	183598522	183598589	0.118623594483894	-	.	gene_id "ENSRNOG00000014673"; transcript_id "ENSRNOG00000014673_tx_117"; exon_id "1_183598522_183598589_-"; exonnum "2"; txlen "3542";
1	ENSEMBL114_rn	exon	183598522	183598589	0.11691292810479	-	.	gene_id "ENSRNOG00000014673"; transcript_id "ENSRNOG00000014673_tx_118"; exon_id "1_183598522_183598589_-"; exonnum "2"; txlen "1623";
1	ENSEMBL114_rn	exon	183598522	183598589	1.25736811032645	-	.	gene_id "ENSRNOG00000014673"; transcript_id "ENSRNOG00000014673_tx_12"; exon_id "1_183598522_183598589_-"; exonnum "2"; txlen "1588";
1	ENSEMBL114_rn	exon	183598522	183598589	0.10848862243518	-	.	gene_id "ENSRNOG00000014673"; transcript_id "ENSRNOG00000014673_tx_121"; exon_id "1_183598522_183598589_-"; exonnum "2"; txlen "1686";
1	ENSEMBL114_rn	exon	183598522	183598589	0.101719267273783	-	.	gene_id "ENSRNOG00000014673"; transcript_id "ENSRNOG00000014673_tx_124"; exon_id "1_183598522_183598589_-"; exonnum "2"; txlen "2957";
1	ENSEMBL114_rn	exon	183598522	183598589	0.101719267273783	-	.	gene_id "ENSRNOG00000014673"; transcript_id "ENSRNOG00000014673_tx_125"; exon_id "1_183598522_183598589_-"; exonnum "2"; txlen "2971";
1	ENSEMBL114_rn	exon	183598522	183598589	0.099411778015502	-	.	gene_id "ENSRNOG00000014673"; transcript_id "ENSRNOG00000014673_tx_128"; exon_id "1_183598522_183598589_-"; exonnum "2"; txlen "1663";
1	ENSEMBL114_rn	exon	183598522	183598589	0.099411778015502	-	.	gene_id "ENSRNOG00000014673"; transcript_id "ENSRNOG00000014673_tx_129"; exon_id "1_183598522_183598589_-"; exonnum "2"; txlen "1677";
1	ENSEMBL114_rn	exon	183598522	183598589	1.20900433808308	-	.	gene_id "ENSRNOG00000014673"; transcript_id "ENSRNOG00000014673_tx_13"; exon_id "1_183598522_183598589_-"; exonnum "2"; txlen "1602";
1	ENSEMBL114_rn	exon	183598522	183598589	0.09617939299349	-	.	gene_id "ENSRNOG00000014673"; transcript_id "ENSRNOG00000014673_tx_130"; exon_id "1_183598522_183598589_-"; exonnum "2"; txlen "1648";
1	ENSEMBL114_rn	exon	183598522	183598589	0.09617939299349	-	.	gene_id "ENSRNOG00000014673"; transcript_id "ENSRNOG00000014673_tx_131"; exon_id "1_183598522_183598589_-"; exonnum "2"; txlen "1662";
1	ENSEMBL114_rn	exon	183598522	183598589	0.0953156617636771	-	.	gene_id "ENSRNOG00000014673"; transcript_id "ENSRNOG00000014673_tx_132"; exon_id "1_183598522_183598589_-"; exonnum "2"; txlen "3248";
1	ENSEMBL114_rn	exon	183598522	183598589	0.0944811596764022	-	.	gene_id "ENSRNOG00000014673"; transcript_id "ENSRNOG00000014673_tx_133"; exon_id "1_183598522_183598589_-"; exonnum "2"; txlen "1637";
1	ENSEMBL114_rn	exon	183598522	183598589	0.0926089471039523	-	.	gene_id "ENSRNOG00000014673"; transcript_id "ENSRNOG00000014673_tx_134"; exon_id "1_183598522_183598589_-"; exonnum "2"; txlen "1351";
1	ENSEMBL114_rn	exon	183598522	183598589	0.0869553836364649	-	.	gene_id "ENSRNOG00000014673"; transcript_id "ENSRNOG00000014673_tx_139"; exon_id "1_183598522_183598589_-"; exonnum "2"; txlen "3593";
1	ENSEMBL114_rn	exon	183598522	183598589	1.19713593055356	-	.	gene_id "ENSRNOG00000014673"; transcript_id "ENSRNOG00000014673_tx_14"; exon_id "1_183598522_183598589_-"; exonnum "2"; txlen "3085";
1	ENSEMBL114_rn	exon	183598522	183598589	0.0842505339567303	-	.	gene_id "ENSRNOG00000014673"; transcript_id "ENSRNOG00000014673_tx_140"; exon_id "1_183598522_183598589_-"; exonnum "2"; txlen "2701";
1	ENSEMBL114_rn	exon	183598522	183598589	0.0842505339567303	-	.	gene_id "ENSRNOG00000014673"; transcript_id "ENSRNOG00000014673_tx_141"; exon_id "1_183598522_183598589_-"; exonnum "2"; txlen "2715";
1	ENSEMBL114_rn	exon	183598522	183598589	0.0838356686096946	-	.	gene_id "ENSRNOG00000014673"; transcript_id "ENSRNOG00000014673_tx_144"; exon_id "1_183598522_183598589_-"; exonnum "2"; txlen "2325";
1	ENSEMBL114_rn	exon	183598522	183598589	0.0838356686096946	-	.	gene_id "ENSRNOG00000014673"; transcript_id "ENSRNOG00000014673_tx_145"; exon_id "1_183598522_183598589_-"; exonnum "2"; txlen "4199";
1	ENSEMBL114_rn	exon	183598522	183598589	0.0838356686096946	-	.	gene_id "ENSRNOG00000014673"; transcript_id "ENSRNOG00000014673_tx_146"; exon_id "1_183598522_183598589_-"; exonnum "2"; txlen "4213";
1	ENSEMBL114_rn	exon	183598522	183598589	0.0838356686096946	-	.	gene_id "ENSRNOG00000014673"; transcript_id "ENSRNOG00000014673_tx_147"; exon_id "1_183598522_183598589_-"; exonnum "2"; txlen "2415";
1	ENSEMBL114_rn	exon	183598522	183598589	0.0838356686096946	-	.	gene_id "ENSRNOG00000014673"; transcript_id "ENSRNOG00000014673_tx_148"; exon_id "1_183598522_183598589_-"; exonnum "2"; txlen "2429";
1	ENSEMBL114_rn	exon	183598522	183598589	0.0838014333071936	-	.	gene_id "ENSRNOG00000014673"; transcript_id "ENSRNOG00000014673_tx_149"; exon_id "1_183598522_183598589_-"; exonnum "2"; txlen "1395";
1	ENSEMBL114_rn	exon	183598522	183598589	1.19713593055356	-	.	gene_id "ENSRNOG00000014673"; transcript_id "ENSRNOG00000014673_tx_15"; exon_id "1_183598522_183598589_-"; exonnum "2"; txlen "3099";
1	ENSEMBL114_rn	exon	183598522	183598589	0.0828242171080848	-	.	gene_id "ENSRNOG00000014673"; transcript_id "ENSRNOG00000014673_tx_152"; exon_id "1_183598522_183598589_-"; exonnum "2"; txlen "3121";
1	ENSEMBL114_rn	exon	183598522	183598589	0.0828242171080848	-	.	gene_id "ENSRNOG00000014673"; transcript_id "ENSRNOG00000014673_tx_153"; exon_id "1_183598522_183598589_-"; exonnum "2"; txlen "3135";
1	ENSEMBL114_rn	exon	183598522	183598589	0.0817414338286954	-	.	gene_id "ENSRNOG00000014673"; transcript_id "ENSRNOG00000014673_tx_154"; exon_id "1_183598522_183598589_-"; exonnum "2"; txlen "1394";
1	ENSEMBL114_rn	exon	183598522	183598589	0.0817414338286954	-	.	gene_id "ENSRNOG00000014673"; transcript_id "ENSRNOG00000014673_tx_155"; exon_id "1_183598522_183598589_-"; exonnum "2"; txlen "1408";
1	ENSEMBL114_rn	exon	183598522	183598589	0.0790397029470449	-	.	gene_id "ENSRNOG00000014673"; transcript_id "ENSRNOG00000014673_tx_156"; exon_id "1_183598522_183598589_-"; exonnum "2"; txlen "3432";
1	ENSEMBL114_rn	exon	183598522	183598589	0.0790397029470449	-	.	gene_id "ENSRNOG00000014673"; transcript_id "ENSRNOG00000014673_tx_157"; exon_id "1_183598522_183598589_-"; exonnum "2"; txlen "3262";
1	ENSEMBL114_rn	exon	183598522	183598589	0.0790397029470449	-	.	gene_id "ENSRNOG00000014673"; transcript_id "ENSRNOG00000014673_tx_158"; exon_id "1_183598522_183598589_-"; exonnum "2"; txlen "3446";
1	ENSEMBL114_rn	exon	183598522	183598589	0.078073854740892	-	.	gene_id "ENSRNOG00000014673"; transcript_id "ENSRNOG00000014673_tx_160"; exon_id "1_183598522_183598589_-"; exonnum "2"; txlen "1823";
1	ENSEMBL114_rn	exon	183598522	183598589	0.0743825096054556	-	.	gene_id "ENSRNOG00000014673"; transcript_id "ENSRNOG00000014673_tx_162"; exon_id "1_183598522_183598589_-"; exonnum "2"; txlen "3447";
1	ENSEMBL114_rn	exon	183598522	183598589	0.0743825096054556	-	.	gene_id "ENSRNOG00000014673"; transcript_id "ENSRNOG00000014673_tx_163"; exon_id "1_183598522_183598589_-"; exonnum "2"; txlen "3461";
1	ENSEMBL114_rn	exon	183598522	183598589	0.0731140636095849	-	.	gene_id "ENSRNOG00000014673"; transcript_id "ENSRNOG00000014673_tx_164"; exon_id "1_183598522_183598589_-"; exonnum "2"; txlen "2339";
1	ENSEMBL114_rn	exon	183598522	183598589	0.0727601648901135	-	.	gene_id "ENSRNOG00000014673"; transcript_id "ENSRNOG00000014673_tx_165"; exon_id "1_183598522_183598589_-"; exonnum "2"; txlen "1455";
1	ENSEMBL114_rn	exon	183598522	183598589	0.0727601648901135	-	.	gene_id "ENSRNOG00000014673"; transcript_id "ENSRNOG00000014673_tx_166"; exon_id "1_183598522_183598589_-"; exonnum "2"; txlen "1469";
1	ENSEMBL114_rn	exon	183598522	183598589	0.067778913855667	-	.	gene_id "ENSRNOG00000014673"; transcript_id "ENSRNOG00000014673_tx_168"; exon_id "1_183598522_183598589_-"; exonnum "2"; txlen "2446";
1	ENSEMBL114_rn	exon	183598522	183598589	0.0289368379900916	-	.	gene_id "ENSRNOG00000014673"; transcript_id "ENSRNOG00000014673_tx_170"; exon_id "1_183598522_183598589_-"; exonnum "2"; txlen "4420";
1	ENSEMBL114_rn	exon	183598522	183598589	0.0289368379900916	-	.	gene_id "ENSRNOG00000014673"; transcript_id "ENSRNOG00000014673_tx_171"; exon_id "1_183598522_183598589_-"; exonnum "2"; txlen "4434";
1	ENSEMBL114_rn	exon	183598522	183598589	1.03047140257751	-	.	gene_id "ENSRNOG00000014673"; transcript_id "ENSRNOG00000014673_tx_20"; exon_id "1_183598522_183598589_-"; exonnum "2"; txlen "1523";
1	ENSEMBL114_rn	exon	183598522	183598589	1.03047140257751	-	.	gene_id "ENSRNOG00000014673"; transcript_id "ENSRNOG00000014673_tx_21"; exon_id "1_183598522_183598589_-"; exonnum "2"; txlen "1537";
1	ENSEMBL114_rn	exon	183598522	183598589	1.02112586926624	-	.	gene_id "ENSRNOG00000014673"; transcript_id "ENSRNOG00000014673_tx_22"; exon_id "1_183598522_183598589_-"; exonnum "2"; txlen "3372";
1	ENSEMBL114_rn	exon	183598522	183598589	0.982754238548269	-	.	gene_id "ENSRNOG00000014673"; transcript_id "ENSRNOG00000014673_tx_23"; exon_id "1_183598522_183598589_-"; exonnum "2"; txlen "3202";
1	ENSEMBL114_rn	exon	183598522	183598589	0.916162605241278	-	.	gene_id "ENSRNOG00000014673"; transcript_id "ENSRNOG00000014673_tx_25"; exon_id "1_183598522_183598589_-"; exonnum "2"; txlen "4009";
1	ENSEMBL114_rn	exon	183598522	183598589	0.86787537665451	-	.	gene_id "ENSRNOG00000014673"; transcript_id "ENSRNOG00000014673_tx_27"; exon_id "1_183598522_183598589_-"; exonnum "2"; txlen "1937";
1	ENSEMBL114_rn	exon	183598522	183598589	0.849273944432845	-	.	gene_id "ENSRNOG00000014673"; transcript_id "ENSRNOG00000014673_tx_29"; exon_id "1_183598522_183598589_-"; exonnum "2"; txlen "1951";
1	ENSEMBL114_rn	exon	183598522	183598589	4.85984556954225	-	.	gene_id "ENSRNOG00000014673"; transcript_id "ENSRNOG00000014673_tx_3"; exon_id "1_183598522_183598589_-"; exonnum "2"; txlen "1716";
1	ENSEMBL114_rn	exon	183598522	183598589	0.843910487968617	-	.	gene_id "ENSRNOG00000014673"; transcript_id "ENSRNOG00000014673_tx_30"; exon_id "1_183598522_183598589_-"; exonnum "2"; txlen "1314";
1	ENSEMBL114_rn	exon	183598522	183598589	0.838667143066373	-	.	gene_id "ENSRNOG00000014673"; transcript_id "ENSRNOG00000014673_tx_31"; exon_id "1_183598522_183598589_-"; exonnum "2"; txlen "3386";
1	ENSEMBL114_rn	exon	183598522	183598589	0.831838827880858	-	.	gene_id "ENSRNOG00000014673"; transcript_id "ENSRNOG00000014673_tx_33"; exon_id "1_183598522_183598589_-"; exonnum "2"; txlen "4023";
1	ENSEMBL114_rn	exon	183598522	183598589	0.647791144705838	-	.	gene_id "ENSRNOG00000014673"; transcript_id "ENSRNOG00000014673_tx_42"; exon_id "1_183598522_183598589_-"; exonnum "2"; txlen "3098";
1	ENSEMBL114_rn	exon	183598522	183598589	0.591974099737282	-	.	gene_id "ENSRNOG00000014673"; transcript_id "ENSRNOG00000014673_tx_46"; exon_id "1_183598522_183598589_-"; exonnum "2"; txlen "1173";
1	ENSEMBL114_rn	exon	183598522	183598589	0.591974099737282	-	.	gene_id "ENSRNOG00000014673"; transcript_id "ENSRNOG00000014673_tx_47"; exon_id "1_183598522_183598589_-"; exonnum "2"; txlen "1187";
1	ENSEMBL114_rn	exon	183598522	183598589	0.561160487342915	-	.	gene_id "ENSRNOG00000014673"; transcript_id "ENSRNOG00000014673_tx_48"; exon_id "1_183598522_183598589_-"; exonnum "2"; txlen "3112";
1	ENSEMBL114_rn	exon	183598522	183598589	0.561132130996725	-	.	gene_id "ENSRNOG00000014673"; transcript_id "ENSRNOG00000014673_tx_49"; exon_id "1_183598522_183598589_-"; exonnum "2"; txlen "1328";
1	ENSEMBL114_rn	exon	183598522	183598589	3.31041836079228	-	.	gene_id "ENSRNOG00000014673"; transcript_id "ENSRNOG00000014673_tx_5"; exon_id "1_183598522_183598589_-"; exonnum "2"; txlen "3514";
1	ENSEMBL114_rn	exon	183598522	183598589	0.560373782688127	-	.	gene_id "ENSRNOG00000014673"; transcript_id "ENSRNOG00000014673_tx_50"; exon_id "1_183598522_183598589_-"; exonnum "2"; txlen "1522";
1	ENSEMBL114_rn	exon	183598522	183598589	0.560373782688127	-	.	gene_id "ENSRNOG00000014673"; transcript_id "ENSRNOG00000014673_tx_51"; exon_id "1_183598522_183598589_-"; exonnum "2"; txlen "1536";
1	ENSEMBL114_rn	exon	183598522	183598589	0.520119998514485	-	.	gene_id "ENSRNOG00000014673"; transcript_id "ENSRNOG00000014673_tx_53"; exon_id "1_183598522_183598589_-"; exonnum "2"; txlen "3307";
1	ENSEMBL114_rn	exon	183598522	183598589	0.46693245726022	-	.	gene_id "ENSRNOG00000014673"; transcript_id "ENSRNOG00000014673_tx_55"; exon_id "1_183598522_183598589_-"; exonnum "2"; txlen "3721";
1	ENSEMBL114_rn	exon	183598522	183598589	0.459131539611051	-	.	gene_id "ENSRNOG00000014673"; transcript_id "ENSRNOG00000014673_tx_56"; exon_id "1_183598522_183598589_-"; exonnum "2"; txlen "3321";
1	ENSEMBL114_rn	exon	183598522	183598589	0.427909067997946	-	.	gene_id "ENSRNOG00000014673"; transcript_id "ENSRNOG00000014673_tx_57"; exon_id "1_183598522_183598589_-"; exonnum "2"; txlen "2097";
1	ENSEMBL114_rn	exon	183598522	183598589	0.420859974294759	-	.	gene_id "ENSRNOG00000014673"; transcript_id "ENSRNOG00000014673_tx_59"; exon_id "1_183598522_183598589_-"; exonnum "2"; txlen "3735";
1	ENSEMBL114_rn	exon	183598522	183598589	0.399800748456923	-	.	gene_id "ENSRNOG00000014673"; transcript_id "ENSRNOG00000014673_tx_60"; exon_id "1_183598522_183598589_-"; exonnum "2"; txlen "1744";
1	ENSEMBL114_rn	exon	183598522	183598589	0.383004837177491	-	.	gene_id "ENSRNOG00000014673"; transcript_id "ENSRNOG00000014673_tx_62"; exon_id "1_183598522_183598589_-"; exonnum "2"; txlen "1479";
1	ENSEMBL114_rn	exon	183598522	183598589	0.370646016478764	-	.	gene_id "ENSRNOG00000014673"; transcript_id "ENSRNOG00000014673_tx_63"; exon_id "1_183598522_183598589_-"; exonnum "2"; txlen "1465";
1	ENSEMBL114_rn	exon	183598522	183598589	0.351766464996285	-	.	gene_id "ENSRNOG00000014673"; transcript_id "ENSRNOG00000014673_tx_64"; exon_id "1_183598522_183598589_-"; exonnum "2"; txlen "720";
1	ENSEMBL114_rn	exon	183598522	183598589	0.351766464996285	-	.	gene_id "ENSRNOG00000014673"; transcript_id "ENSRNOG00000014673_tx_65"; exon_id "1_183598522_183598589_-"; exonnum "2"; txlen "744";
1	ENSEMBL114_rn	exon	183598522	183598589	0.347986679777055	-	.	gene_id "ENSRNOG00000014673"; transcript_id "ENSRNOG00000014673_tx_66"; exon_id "1_183598522_183598589_-"; exonnum "2"; txlen "1758";
1	ENSEMBL114_rn	exon	183598522	183598589	3.26522726756796	-	.	gene_id "ENSRNOG00000014673"; transcript_id "ENSRNOG00000014673_tx_7"; exon_id "1_183598522_183598589_-"; exonnum "2"; txlen "3500";
1	ENSEMBL114_rn	exon	183598522	183598589	0.253308357636573	-	.	gene_id "ENSRNOG00000014673"; transcript_id "ENSRNOG00000014673_tx_79"; exon_id "1_183598522_183598589_-"; exonnum "2"; txlen "1402";
1	ENSEMBL114_rn	exon	183598522	183598589	0.250409519413905	-	.	gene_id "ENSRNOG00000014673"; transcript_id "ENSRNOG00000014673_tx_80"; exon_id "1_183598522_183598589_-"; exonnum "2"; txlen "3249";
1	ENSEMBL114_rn	exon	183598522	183598589	0.2485330486938	-	.	gene_id "ENSRNOG00000014673"; transcript_id "ENSRNOG00000014673_tx_81"; exon_id "1_183598522_183598589_-"; exonnum "2"; txlen "2111";
1	ENSEMBL114_rn	exon	183598522	183598589	0.230876589208185	-	.	gene_id "ENSRNOG00000014673"; transcript_id "ENSRNOG00000014673_tx_85"; exon_id "1_183598522_183598589_-"; exonnum "2"; txlen "1416";
1	ENSEMBL114_rn	exon	183598522	183598589	0.223507838453185	-	.	gene_id "ENSRNOG00000014673"; transcript_id "ENSRNOG00000014673_tx_87"; exon_id "1_183598522_183598589_-"; exonnum "2"; txlen "3881";
1	ENSEMBL114_rn	exon	183598522	183598589	0.192190512055927	-	.	gene_id "ENSRNOG00000014673"; transcript_id "ENSRNOG00000014673_tx_90"; exon_id "1_183598522_183598589_-"; exonnum "2"; txlen "3306";
1	ENSEMBL114_rn	exon	183598522	183598589	0.192190512055927	-	.	gene_id "ENSRNOG00000014673"; transcript_id "ENSRNOG00000014673_tx_91"; exon_id "1_183598522_183598589_-"; exonnum "2"; txlen "3320";
1	ENSEMBL114_rn	exon	183598522	183598589	0.180225502864669	-	.	gene_id "ENSRNOG00000014673"; transcript_id "ENSRNOG00000014673_tx_93"; exon_id "1_183598522_183598589_-"; exonnum "2"; txlen "1464";
1	ENSEMBL114_rn	exon	183598522	183598589	0.180225502864669	-	.	gene_id "ENSRNOG00000014673"; transcript_id "ENSRNOG00000014673_tx_94"; exon_id "1_183598522_183598589_-"; exonnum "2"; txlen "1478";
1	ENSEMBL114_rn	exon	183598522	183598589	0.177911458014902	-	.	gene_id "ENSRNOG00000014673"; transcript_id "ENSRNOG00000014673_tx_95"; exon_id "1_183598522_183598589_-"; exonnum "2"; txlen "3895";
1	ENSEMBL114_rn	exon	183598522	183598589	0.164516112460263	-	.	gene_id "ENSRNOG00000014673"; transcript_id "ENSRNOG00000014673_tx_96"; exon_id "1_183598522_183598589_-"; exonnum "2"; txlen "3186";
1	ENSEMBL114_rn	exon	183598522	183598589	0.164364938661469	-	.	gene_id "ENSRNOG00000014673"; transcript_id "ENSRNOG00000014673_tx_97"; exon_id "1_183598522_183598589_-"; exonnum "2"; txlen "3528";
1	sraer114_ss	exon	183599799	183599952	0.154735535640498	-	.	gene_id "ENSRNOG00000014673"; transcript_id "ENSRNOG00000014673_tx_100"; exon_id "1_183599799_183599952_-"; exonnum "1"; txlen "1233";
1	sraer114_ss	exon	183599799	183599952	0.154735535640498	-	.	gene_id "ENSRNOG00000014673"; transcript_id "ENSRNOG00000014673_tx_101"; exon_id "1_183599799_183599952_-"; exonnum "1"; txlen "1247";
1	sraer114_ss	exon	183599799	183599952	0.09617939299349	-	.	gene_id "ENSRNOG00000014673"; transcript_id "ENSRNOG00000014673_tx_130"; exon_id "1_183599799_183599952_-"; exonnum "1"; txlen "1648";
1	sraer114_ss	exon	183599799	183599952	0.09617939299349	-	.	gene_id "ENSRNOG00000014673"; transcript_id "ENSRNOG00000014673_tx_131"; exon_id "1_183599799_183599952_-"; exonnum "1"; txlen "1662";
1	sraer114_ss	exon	183599799	183599952	0.0953156617636771	-	.	gene_id "ENSRNOG00000014673"; transcript_id "ENSRNOG00000014673_tx_132"; exon_id "1_183599799_183599952_-"; exonnum "1"; txlen "3248";
1	sraer114_ss	exon	183599799	183599952	0.0790397029470449	-	.	gene_id "ENSRNOG00000014673"; transcript_id "ENSRNOG00000014673_tx_156"; exon_id "1_183599799_183599952_-"; exonnum "1"; txlen "3432";
1	sraer114_ss	exon	183599799	183599952	0.0790397029470449	-	.	gene_id "ENSRNOG00000014673"; transcript_id "ENSRNOG00000014673_tx_157"; exon_id "1_183599799_183599952_-"; exonnum "1"; txlen "3262";
1	sraer114_ss	exon	183599799	183599952	0.0790397029470449	-	.	gene_id "ENSRNOG00000014673"; transcript_id "ENSRNOG00000014673_tx_158"; exon_id "1_183599799_183599952_-"; exonnum "1"; txlen "3446";
1	sraer114_ss	exon	183599799	183599952	0.0727601648901135	-	.	gene_id "ENSRNOG00000014673"; transcript_id "ENSRNOG00000014673_tx_165"; exon_id "1_183599799_183599952_-"; exonnum "1"; txlen "1455";
1	sraer114_ss	exon	183599799	183599952	0.0727601648901135	-	.	gene_id "ENSRNOG00000014673"; transcript_id "ENSRNOG00000014673_tx_166"; exon_id "1_183599799_183599952_-"; exonnum "1"; txlen "1469";
1	sraer114_ss	exon	183599799	183599952	0.180225502864669	-	.	gene_id "ENSRNOG00000014673"; transcript_id "ENSRNOG00000014673_tx_93"; exon_id "1_183599799_183599952_-"; exonnum "1"; txlen "1464";
1	sraer114_ss	exon	183599799	183599952	0.180225502864669	-	.	gene_id "ENSRNOG00000014673"; transcript_id "ENSRNOG00000014673_tx_94"; exon_id "1_183599799_183599952_-"; exonnum "1"; txlen "1478";
1	ensembl	CDS	183599964	183599986	0	-	0	gene_id "ENSRNOG00000014673"; gene_version "8"; transcript_id "ENSRNOT00000019747"; transcript_version "8"; exon_number "1"; gene_name "Eri2"; gene_source "ensembl"; gene_biotype "protein_coding"; transcript_name "Eri2-201"; transcript_source "ensembl"; transcript_biotype "protein_coding"; protein_id "ENSRNOP00000019747"; protein_version "5"; tag "Ensembl_canonical";
1	ensembl	CDS	183599964	183599986	0	-	0	gene_id "ENSRNOG00000014673"; gene_version "8"; transcript_id "ENSRNOT00000106664"; transcript_version "2"; exon_number "1"; gene_name "Eri2"; gene_source "ensembl"; gene_biotype "protein_coding"; transcript_name "Eri2-202"; transcript_source "ensembl"; transcript_biotype "protein_coding"; protein_id "ENSRNOP00000089192"; protein_version "1";
1	ensembl	exon	183599964	183600185	0	-	.	gene_id "ENSRNOG00000014673"; gene_version "8"; transcript_id "ENSRNOT00000019747"; transcript_version "8"; exon_number "1"; gene_name "Eri2"; gene_source "ensembl"; gene_biotype "protein_coding"; transcript_name "Eri2-201"; transcript_source "ensembl"; transcript_biotype "protein_coding"; exon_id "ENSRNOE00000737701"; exon_version "1"; tag "Ensembl_canonical";
1	ensembl	exon	183599964	183600185	0	-	.	gene_id "ENSRNOG00000014673"; gene_version "8"; transcript_id "ENSRNOT00000106664"; transcript_version "2"; exon_number "1"; gene_name "Eri2"; gene_source "ensembl"; gene_biotype "protein_coding"; transcript_name "Eri2-202"; transcript_source "ensembl"; transcript_biotype "protein_coding"; exon_id "ENSRNOE00000737701"; exon_version "1";
1	ENSEMBL114_rn	exon	183599964	183600185	4.9973895306413	-	.	gene_id "ENSRNOG00000014673"; transcript_id "ENSRNOG00000014673_tx_1"; exon_id "1_183599964_183600185_-"; exonnum "1"; txlen "1730";
1	ENSEMBL114_rn	exon	183599964	183600185	1.48972379499665	-	.	gene_id "ENSRNOG00000014673"; transcript_id "ENSRNOG00000014673_tx_10"; exon_id "1_183599964_183600185_-"; exonnum "1"; txlen "2225";
1	ENSEMBL114_rn	exon	183599964	183600185	0.146814005387375	-	.	gene_id "ENSRNOG00000014673"; transcript_id "ENSRNOG00000014673_tx_102"; exon_id "1_183599964_183600185_-"; exonnum "1"; txlen "1809";
1	ENSEMBL114_rn	exon	183599964	183600185	0.143525188595748	-	.	gene_id "ENSRNOG00000014673"; transcript_id "ENSRNOG00000014673_tx_103"; exon_id "1_183599964_183600185_-"; exonnum "1"; txlen "3263";
1	ENSEMBL114_rn	exon	183599964	183600185	0.142522037066163	-	.	gene_id "ENSRNOG00000014673"; transcript_id "ENSRNOG00000014673_tx_104"; exon_id "1_183599964_183600185_-"; exonnum "1"; txlen "1337";
1	ENSEMBL114_rn	exon	183599964	183600185	0.142084344031876	-	.	gene_id "ENSRNOG00000014673"; transcript_id "ENSRNOG00000014673_tx_105"; exon_id "1_183599964_183600185_-"; exonnum "1"; txlen "3200";
1	ENSEMBL114_rn	exon	183599964	183600185	0.141887269476898	-	.	gene_id "ENSRNOG00000014673"; transcript_id "ENSRNOG00000014673_tx_106"; exon_id "1_183599964_183600185_-"; exonnum "1"; txlen "1613";
1	ENSEMBL114_rn	exon	183599964	183600185	0.141887269476898	-	.	gene_id "ENSRNOG00000014673"; transcript_id "ENSRNOG00000014673_tx_107"; exon_id "1_183599964_183600185_-"; exonnum "1"; txlen "1627";
1	ENSEMBL114_rn	exon	183599964	183600185	0.127060855617599	-	.	gene_id "ENSRNOG00000014673"; transcript_id "ENSRNOG00000014673_tx_109"; exon_id "1_183599964_183600185_-"; exonnum "1"; txlen "3176";
1	ENSEMBL114_rn	exon	183599964	183600185	1.44722393767038	-	.	gene_id "ENSRNOG00000014673"; transcript_id "ENSRNOG00000014673_tx_11"; exon_id "1_183599964_183600185_-"; exonnum "1"; txlen "2239";
1	ENSEMBL114_rn	exon	183599964	183600185	0.121513583653838	-	.	gene_id "ENSRNOG00000014673"; transcript_id "ENSRNOG00000014673_tx_110"; exon_id "1_183599964_183600185_-"; exonnum "1"; txlen "1547";
1	ENSEMBL114_rn	exon	183599964	183600185	0.121513583653838	-	.	gene_id "ENSRNOG00000014673"; transcript_id "ENSRNOG00000014673_tx_111"; exon_id "1_183599964_183600185_-"; exonnum "1"; txlen "1561";
1	ENSEMBL114_rn	exon	183599964	183600185	0.120746268934253	-	.	gene_id "ENSRNOG00000014673"; transcript_id "ENSRNOG00000014673_tx_112"; exon_id "1_183599964_183600185_-"; exonnum "1"; txlen "1533";
1	ENSEMBL114_rn	exon	183599964	183600185	0.120746268934253	-	.	gene_id "ENSRNOG00000014673"; transcript_id "ENSRNOG00000014673_tx_113"; exon_id "1_183599964_183600185_-"; exonnum "1"; txlen "1543";
1	ENSEMBL114_rn	exon	183599964	183600185	0.120746268934253	-	.	gene_id "ENSRNOG00000014673"; transcript_id "ENSRNOG00000014673_tx_114"; exon_id "1_183599964_183600185_-"; exonnum "1"; txlen "1557";
1	ENSEMBL114_rn	exon	183599964	183600185	0.120746268934253	-	.	gene_id "ENSRNOG00000014673"; transcript_id "ENSRNOG00000014673_tx_115"; exon_id "1_183599964_183600185_-"; exonnum "1"; txlen "1547";
1	ENSEMBL114_rn	exon	183599964	183600185	0.119123026621426	-	.	gene_id "ENSRNOG00000014673"; transcript_id "ENSRNOG00000014673_tx_116"; exon_id "1_183599964_183600185_-"; exonnum "1"; txlen "1799";
1	ENSEMBL114_rn	exon	183599964	183600185	0.118623594483894	-	.	gene_id "ENSRNOG00000014673"; transcript_id "ENSRNOG00000014673_tx_117"; exon_id "1_183599964_183600185_-"; exonnum "1"; txlen "3542";
1	ENSEMBL114_rn	exon	183599964	183600185	0.11691292810479	-	.	gene_id "ENSRNOG00000014673"; transcript_id "ENSRNOG00000014673_tx_118"; exon_id "1_183599964_183600185_-"; exonnum "1"; txlen "1623";
1	ENSEMBL114_rn	exon	183599964	183600185	0.110120412482196	-	.	gene_id "ENSRNOG00000014673"; transcript_id "ENSRNOG00000014673_tx_119"; exon_id "1_183599964_183600185_-"; exonnum "1"; txlen "1537";
1	ENSEMBL114_rn	exon	183599964	183600185	1.25736811032645	-	.	gene_id "ENSRNOG00000014673"; transcript_id "ENSRNOG00000014673_tx_12"; exon_id "1_183599964_183600185_-"; exonnum "1"; txlen "1588";
1	ENSEMBL114_rn	exon	183599964	183600185	0.110120412482196	-	.	gene_id "ENSRNOG00000014673"; transcript_id "ENSRNOG00000014673_tx_120"; exon_id "1_183599964_183600185_-"; exonnum "1"; txlen "1551";
1	ENSEMBL114_rn	exon	183599964	183600185	0.10848862243518	-	.	gene_id "ENSRNOG00000014673"; transcript_id "ENSRNOG00000014673_tx_121"; exon_id "1_183599964_183600185_-"; exonnum "1"; txlen "1686";
1	ENSEMBL114_rn	exon	183599964	183600185	0.104629087189212	-	.	gene_id "ENSRNOG00000014673"; transcript_id "ENSRNOG00000014673_tx_122"; exon_id "1_183599964_183600185_-"; exonnum "1"; txlen "3190";
1	ENSEMBL114_rn	exon	183599964	183600185	0.104269507402005	-	.	gene_id "ENSRNOG00000014673"; transcript_id "ENSRNOG00000014673_tx_123"; exon_id "1_183599964_183600185_-"; exonnum "1"; txlen "1813";
1	ENSEMBL114_rn	exon	183599964	183600185	0.101719267273783	-	.	gene_id "ENSRNOG00000014673"; transcript_id "ENSRNOG00000014673_tx_124"; exon_id "1_183599964_183600185_-"; exonnum "1"; txlen "2957";
1	ENSEMBL114_rn	exon	183599964	183600185	0.101719267273783	-	.	gene_id "ENSRNOG00000014673"; transcript_id "ENSRNOG00000014673_tx_125"; exon_id "1_183599964_183600185_-"; exonnum "1"; txlen "2971";
1	ENSEMBL114_rn	exon	183599964	183600185	0.10036334423328	-	.	gene_id "ENSRNOG00000014673"; transcript_id "ENSRNOG00000014673_tx_126"; exon_id "1_183599964_183600185_-"; exonnum "1"; txlen "2405";
1	ENSEMBL114_rn	exon	183599964	183600185	0.10036334423328	-	.	gene_id "ENSRNOG00000014673"; transcript_id "ENSRNOG00000014673_tx_127"; exon_id "1_183599964_183600185_-"; exonnum "1"; txlen "2419";
1	ENSEMBL114_rn	exon	183599964	183600185	0.099411778015502	-	.	gene_id "ENSRNOG00000014673"; transcript_id "ENSRNOG00000014673_tx_128"; exon_id "1_183599964_183600185_-"; exonnum "1"; txlen "1663";
1	ENSEMBL114_rn	exon	183599964	183600185	0.099411778015502	-	.	gene_id "ENSRNOG00000014673"; transcript_id "ENSRNOG00000014673_tx_129"; exon_id "1_183599964_183600185_-"; exonnum "1"; txlen "1677";
1	ENSEMBL114_rn	exon	183599964	183600185	1.20900433808308	-	.	gene_id "ENSRNOG00000014673"; transcript_id "ENSRNOG00000014673_tx_13"; exon_id "1_183599964_183600185_-"; exonnum "1"; txlen "1602";
1	ENSEMBL114_rn	exon	183599964	183600185	0.0944811596764022	-	.	gene_id "ENSRNOG00000014673"; transcript_id "ENSRNOG00000014673_tx_133"; exon_id "1_183599964_183600185_-"; exonnum "1"; txlen "1637";
1	ENSEMBL114_rn	exon	183599964	183600185	0.0926089471039523	-	.	gene_id "ENSRNOG00000014673"; transcript_id "ENSRNOG00000014673_tx_134"; exon_id "1_183599964_183600185_-"; exonnum "1"; txlen "1351";
1	ENSEMBL114_rn	exon	183599964	183600185	0.0926089471039523	-	.	gene_id "ENSRNOG00000014673"; transcript_id "ENSRNOG00000014673_tx_135"; exon_id "1_183599964_183600185_-"; exonnum "1"; txlen "1327";
1	ENSEMBL114_rn	exon	183599964	183600185	0.091179412740123	-	.	gene_id "ENSRNOG00000014673"; transcript_id "ENSRNOG00000014673_tx_136"; exon_id "1_183599964_183600185_-"; exonnum "1"; txlen "1653";
1	ENSEMBL114_rn	exon	183599964	183600185	0.091179412740123	-	.	gene_id "ENSRNOG00000014673"; transcript_id "ENSRNOG00000014673_tx_137"; exon_id "1_183599964_183600185_-"; exonnum "1"; txlen "1667";
1	ENSEMBL114_rn	exon	183599964	183600185	0.0869553836364649	-	.	gene_id "ENSRNOG00000014673"; transcript_id "ENSRNOG00000014673_tx_139"; exon_id "1_183599964_183600185_-"; exonnum "1"; txlen "3593";
1	ENSEMBL114_rn	exon	183599964	183600185	1.19713593055356	-	.	gene_id "ENSRNOG00000014673"; transcript_id "ENSRNOG00000014673_tx_14"; exon_id "1_183599964_183600185_-"; exonnum "1"; txlen "3085";
1	ENSEMBL114_rn	exon	183599964	183600185	0.0842505339567303	-	.	gene_id "ENSRNOG00000014673"; transcript_id "ENSRNOG00000014673_tx_140"; exon_id "1_183599964_183600185_-"; exonnum "1"; txlen "2701";
1	ENSEMBL114_rn	exon	183599964	183600185	0.0842505339567303	-	.	gene_id "ENSRNOG00000014673"; transcript_id "ENSRNOG00000014673_tx_141"; exon_id "1_183599964_183600185_-"; exonnum "1"; txlen "2715";
1	ENSEMBL114_rn	exon	183599964	183600185	0.0842505339567303	-	.	gene_id "ENSRNOG00000014673"; transcript_id "ENSRNOG00000014673_tx_142"; exon_id "1_183599964_183600185_-"; exonnum "1"; txlen "2691";
1	ENSEMBL114_rn	exon	183599964	183600185	0.0842505339567303	-	.	gene_id "ENSRNOG00000014673"; transcript_id "ENSRNOG00000014673_tx_143"; exon_id "1_183599964_183600185_-"; exonnum "1"; txlen "2705";
1	ENSEMBL114_rn	exon	183599964	183600185	0.0838356686096946	-	.	gene_id "ENSRNOG00000014673"; transcript_id "ENSRNOG00000014673_tx_144"; exon_id "1_183599964_183600185_-"; exonnum "1"; txlen "2325";
1	ENSEMBL114_rn	exon	183599964	183600185	0.0838356686096946	-	.	gene_id "ENSRNOG00000014673"; transcript_id "ENSRNOG00000014673_tx_145"; exon_id "1_183599964_183600185_-"; exonnum "1"; txlen "4199";
1	ENSEMBL114_rn	exon	183599964	183600185	0.0838356686096946	-	.	gene_id "ENSRNOG00000014673"; transcript_id "ENSRNOG00000014673_tx_146"; exon_id "1_183599964_183600185_-"; exonnum "1"; txlen "4213";
1	ENSEMBL114_rn	exon	183599964	183600185	0.0838356686096946	-	.	gene_id "ENSRNOG00000014673"; transcript_id "ENSRNOG00000014673_tx_147"; exon_id "1_183599964_183600185_-"; exonnum "1"; txlen "2415";
1	ENSEMBL114_rn	exon	183599964	183600185	0.0838356686096946	-	.	gene_id "ENSRNOG00000014673"; transcript_id "ENSRNOG00000014673_tx_148"; exon_id "1_183599964_183600185_-"; exonnum "1"; txlen "2429";
1	ENSEMBL114_rn	exon	183599964	183600185	0.0838014333071936	-	.	gene_id "ENSRNOG00000014673"; transcript_id "ENSRNOG00000014673_tx_149"; exon_id "1_183599964_183600185_-"; exonnum "1"; txlen "1395";
1	ENSEMBL114_rn	exon	183599964	183600185	1.19713593055356	-	.	gene_id "ENSRNOG00000014673"; transcript_id "ENSRNOG00000014673_tx_15"; exon_id "1_183599964_183600185_-"; exonnum "1"; txlen "3099";
1	ENSEMBL114_rn	exon	183599964	183600185	0.0832320762573036	-	.	gene_id "ENSRNOG00000014673"; transcript_id "ENSRNOG00000014673_tx_150"; exon_id "1_183599964_183600185_-"; exonnum "1"; txlen "2436";
1	ENSEMBL114_rn	exon	183599964	183600185	0.0832320762573036	-	.	gene_id "ENSRNOG00000014673"; transcript_id "ENSRNOG00000014673_tx_151"; exon_id "1_183599964_183600185_-"; exonnum "1"; txlen "2450";
1	ENSEMBL114_rn	exon	183599964	183600185	0.0828242171080848	-	.	gene_id "ENSRNOG00000014673"; transcript_id "ENSRNOG00000014673_tx_152"; exon_id "1_183599964_183600185_-"; exonnum "1"; txlen "3121";
1	ENSEMBL114_rn	exon	183599964	183600185	0.0828242171080848	-	.	gene_id "ENSRNOG00000014673"; transcript_id "ENSRNOG00000014673_tx_153"; exon_id "1_183599964_183600185_-"; exonnum "1"; txlen "3135";
1	ENSEMBL114_rn	exon	183599964	183600185	0.0817414338286954	-	.	gene_id "ENSRNOG00000014673"; transcript_id "ENSRNOG00000014673_tx_154"; exon_id "1_183599964_183600185_-"; exonnum "1"; txlen "1394";
1	ENSEMBL114_rn	exon	183599964	183600185	0.0817414338286954	-	.	gene_id "ENSRNOG00000014673"; transcript_id "ENSRNOG00000014673_tx_155"; exon_id "1_183599964_183600185_-"; exonnum "1"; txlen "1408";
1	ENSEMBL114_rn	exon	183599964	183600185	0.078909113924633	-	.	gene_id "ENSRNOG00000014673"; transcript_id "ENSRNOG00000014673_tx_159"; exon_id "1_183599964_183600185_-"; exonnum "1"; txlen "2315";
1	ENSEMBL114_rn	exon	183599964	183600185	1.15196897133387	-	.	gene_id "ENSRNOG00000014673"; transcript_id "ENSRNOG00000014673_tx_16"; exon_id "1_183599964_183600185_-"; exonnum "1"; txlen "1408";
1	ENSEMBL114_rn	exon	183599964	183600185	0.078073854740892	-	.	gene_id "ENSRNOG00000014673"; transcript_id "ENSRNOG00000014673_tx_160"; exon_id "1_183599964_183600185_-"; exonnum "1"; txlen "1823";
1	ENSEMBL114_rn	exon	183599964	183600185	0.0744612856899135	-	.	gene_id "ENSRNOG00000014673"; transcript_id "ENSRNOG00000014673_tx_161"; exon_id "1_183599964_183600185_-"; exonnum "1"; txlen "4189";
1	ENSEMBL114_rn	exon	183599964	183600185	0.0743825096054556	-	.	gene_id "ENSRNOG00000014673"; transcript_id "ENSRNOG00000014673_tx_162"; exon_id "1_183599964_183600185_-"; exonnum "1"; txlen "3447";
1	ENSEMBL114_rn	exon	183599964	183600185	0.0743825096054556	-	.	gene_id "ENSRNOG00000014673"; transcript_id "ENSRNOG00000014673_tx_163"; exon_id "1_183599964_183600185_-"; exonnum "1"; txlen "3461";
1	ENSEMBL114_rn	exon	183599964	183600185	0.0731140636095849	-	.	gene_id "ENSRNOG00000014673"; transcript_id "ENSRNOG00000014673_tx_164"; exon_id "1_183599964_183600185_-"; exonnum "1"; txlen "2339";
1	ENSEMBL114_rn	exon	183599964	183600185	0.0681875089245234	-	.	gene_id "ENSRNOG00000014673"; transcript_id "ENSRNOG00000014673_tx_167"; exon_id "1_183599964_183600185_-"; exonnum "1"; txlen "2329";
1	ENSEMBL114_rn	exon	183599964	183600185	0.067778913855667	-	.	gene_id "ENSRNOG00000014673"; transcript_id "ENSRNOG00000014673_tx_168"; exon_id "1_183599964_183600185_-"; exonnum "1"; txlen "2446";
1	ENSEMBL114_rn	exon	183599964	183600185	0.0677035889290207	-	.	gene_id "ENSRNOG00000014673"; transcript_id "ENSRNOG00000014673_tx_169"; exon_id "1_183599964_183600185_-"; exonnum "1"; txlen "1676";
1	ENSEMBL114_rn	exon	183599964	183600185	1.10256699448151	-	.	gene_id "ENSRNOG00000014673"; transcript_id "ENSRNOG00000014673_tx_17"; exon_id "1_183599964_183600185_-"; exonnum "1"; txlen "1513";
1	ENSEMBL114_rn	exon	183599964	183600185	0.0289368379900916	-	.	gene_id "ENSRNOG00000014673"; transcript_id "ENSRNOG00000014673_tx_170"; exon_id "1_183599964_183600185_-"; exonnum "1"; txlen "4420";
1	ENSEMBL114_rn	exon	183599964	183600185	0.0289368379900916	-	.	gene_id "ENSRNOG00000014673"; transcript_id "ENSRNOG00000014673_tx_171"; exon_id "1_183599964_183600185_-"; exonnum "1"; txlen "4434";
1	ENSEMBL114_rn	exon	183599964	183600185	1.05075292580164	-	.	gene_id "ENSRNOG00000014673"; transcript_id "ENSRNOG00000014673_tx_18"; exon_id "1_183599964_183600185_-"; exonnum "1"; txlen "1527";
1	ENSEMBL114_rn	exon	183599964	183600185	1.03771897681227	-	.	gene_id "ENSRNOG00000014673"; transcript_id "ENSRNOG00000014673_tx_19"; exon_id "1_183599964_183600185_-"; exonnum "1"; txlen "2215";
1	ENSEMBL114_rn	exon	183599964	183600185	4.90702835454066	-	.	gene_id "ENSRNOG00000014673"; transcript_id "ENSRNOG00000014673_tx_2"; exon_id "1_183599964_183600185_-"; exonnum "1"; txlen "1720";
1	ENSEMBL114_rn	exon	183599964	183600185	1.03047140257751	-	.	gene_id "ENSRNOG00000014673"; transcript_id "ENSRNOG00000014673_tx_20"; exon_id "1_183599964_183600185_-"; exonnum "1"; txlen "1523";
1	ENSEMBL114_rn	exon	183599964	183600185	1.03047140257751	-	.	gene_id "ENSRNOG00000014673"; transcript_id "ENSRNOG00000014673_tx_21"; exon_id "1_183599964_183600185_-"; exonnum "1"; txlen "1537";
1	ENSEMBL114_rn	exon	183599964	183600185	1.02112586926624	-	.	gene_id "ENSRNOG00000014673"; transcript_id "ENSRNOG00000014673_tx_22"; exon_id "1_183599964_183600185_-"; exonnum "1"; txlen "3372";
1	ENSEMBL114_rn	exon	183599964	183600185	0.982754238548269	-	.	gene_id "ENSRNOG00000014673"; transcript_id "ENSRNOG00000014673_tx_23"; exon_id "1_183599964_183600185_-"; exonnum "1"; txlen "3202";
1	ENSEMBL114_rn	exon	183599964	183600185	0.977620162563434	-	.	gene_id "ENSRNOG00000014673"; transcript_id "ENSRNOG00000014673_tx_24"; exon_id "1_183599964_183600185_-"; exonnum "1"; txlen "1578";
1	ENSEMBL114_rn	exon	183599964	183600185	0.916162605241278	-	.	gene_id "ENSRNOG00000014673"; transcript_id "ENSRNOG00000014673_tx_25"; exon_id "1_183599964_183600185_-"; exonnum "1"; txlen "4009";
1	ENSEMBL114_rn	exon	183599964	183600185	0.914686329146067	-	.	gene_id "ENSRNOG00000014673"; transcript_id "ENSRNOG00000014673_tx_26"; exon_id "1_183599964_183600185_-"; exonnum "1"; txlen "3999";
1	ENSEMBL114_rn	exon	183599964	183600185	0.86787537665451	-	.	gene_id "ENSRNOG00000014673"; transcript_id "ENSRNOG00000014673_tx_27"; exon_id "1_183599964_183600185_-"; exonnum "1"; txlen "1937";
1	ENSEMBL114_rn	exon	183599964	183600185	0.851840093193267	-	.	gene_id "ENSRNOG00000014673"; transcript_id "ENSRNOG00000014673_tx_28"; exon_id "1_183599964_183600185_-"; exonnum "1"; txlen "1927";
1	ENSEMBL114_rn	exon	183599964	183600185	0.849273944432845	-	.	gene_id "ENSRNOG00000014673"; transcript_id "ENSRNOG00000014673_tx_29"; exon_id "1_183599964_183600185_-"; exonnum "1"; txlen "1951";
1	ENSEMBL114_rn	exon	183599964	183600185	4.85984556954225	-	.	gene_id "ENSRNOG00000014673"; transcript_id "ENSRNOG00000014673_tx_3"; exon_id "1_183599964_183600185_-"; exonnum "1"; txlen "1716";
1	ENSEMBL114_rn	exon	183599964	183600185	0.843910487968617	-	.	gene_id "ENSRNOG00000014673"; transcript_id "ENSRNOG00000014673_tx_30"; exon_id "1_183599964_183600185_-"; exonnum "1"; txlen "1314";
1	ENSEMBL114_rn	exon	183599964	183600185	0.838667143066373	-	.	gene_id "ENSRNOG00000014673"; transcript_id "ENSRNOG00000014673_tx_31"; exon_id "1_183599964_183600185_-"; exonnum "1"; txlen "3386";
1	ENSEMBL114_rn	exon	183599964	183600185	0.833238660971602	-	.	gene_id "ENSRNOG00000014673"; transcript_id "ENSRNOG00000014673_tx_32"; exon_id "1_183599964_183600185_-"; exonnum "1"; txlen "1941";
1	ENSEMBL114_rn	exon	183599964	183600185	0.831838827880858	-	.	gene_id "ENSRNOG00000014673"; transcript_id "ENSRNOG00000014673_tx_33"; exon_id "1_183599964_183600185_-"; exonnum "1"; txlen "4023";
1	ENSEMBL114_rn	exon	183599964	183600185	0.830364855355052	-	.	gene_id "ENSRNOG00000014673"; transcript_id "ENSRNOG00000014673_tx_34"; exon_id "1_183599964_183600185_-"; exonnum "1"; txlen "4013";
1	ENSEMBL114_rn	exon	183599964	183600185	0.816754412368521	-	.	gene_id "ENSRNOG00000014673"; transcript_id "ENSRNOG00000014673_tx_35"; exon_id "1_183599964_183600185_-"; exonnum "1"; txlen "3075";
1	ENSEMBL114_rn	exon	183599964	183600185	0.816754412368521	-	.	gene_id "ENSRNOG00000014673"; transcript_id "ENSRNOG00000014673_tx_36"; exon_id "1_183599964_183600185_-"; exonnum "1"; txlen "3089";
1	ENSEMBL114_rn	exon	183599964	183600185	0.75877490841499	-	.	gene_id "ENSRNOG00000014673"; transcript_id "ENSRNOG00000014673_tx_37"; exon_id "1_183599964_183600185_-"; exonnum "1"; txlen "2229";
1	ENSEMBL114_rn	exon	183599964	183600185	0.757494156364423	-	.	gene_id "ENSRNOG00000014673"; transcript_id "ENSRNOG00000014673_tx_38"; exon_id "1_183599964_183600185_-"; exonnum "1"; txlen "1592";
1	ENSEMBL114_rn	exon	183599964	183600185	0.718860400179566	-	.	gene_id "ENSRNOG00000014673"; transcript_id "ENSRNOG00000014673_tx_39"; exon_id "1_183599964_183600185_-"; exonnum "1"; txlen "3362";
1	ENSEMBL114_rn	exon	183599964	183600185	4.71157790046952	-	.	gene_id "ENSRNOG00000014673"; transcript_id "ENSRNOG00000014673_tx_4"; exon_id "1_183599964_183600185_-"; exonnum "1"; txlen "1706";
1	ENSEMBL114_rn	exon	183599964	183600185	0.652451076427089	-	.	gene_id "ENSRNOG00000014673"; transcript_id "ENSRNOG00000014673_tx_40"; exon_id "1_183599964_183600185_-"; exonnum "1"; txlen "1512";
1	ENSEMBL114_rn	exon	183599964	183600185	0.652451076427089	-	.	gene_id "ENSRNOG00000014673"; transcript_id "ENSRNOG00000014673_tx_41"; exon_id "1_183599964_183600185_-"; exonnum "1"; txlen "1526";
1	ENSEMBL114_rn	exon	183599964	183600185	0.647791144705838	-	.	gene_id "ENSRNOG00000014673"; transcript_id "ENSRNOG00000014673_tx_42"; exon_id "1_183599964_183600185_-"; exonnum "1"; txlen "3098";
1	ENSEMBL114_rn	exon	183599964	183600185	0.621398088456832	-	.	gene_id "ENSRNOG00000014673"; transcript_id "ENSRNOG00000014673_tx_43"; exon_id "1_183599964_183600185_-"; exonnum "1"; txlen "3192";
1	ENSEMBL114_rn	exon	183599964	183600185	0.595792898022767	-	.	gene_id "ENSRNOG00000014673"; transcript_id "ENSRNOG00000014673_tx_44"; exon_id "1_183599964_183600185_-"; exonnum "1"; txlen "1163";
1	ENSEMBL114_rn	exon	183599964	183600185	0.595792898022767	-	.	gene_id "ENSRNOG00000014673"; transcript_id "ENSRNOG00000014673_tx_45"; exon_id "1_183599964_183600185_-"; exonnum "1"; txlen "1177";
1	ENSEMBL114_rn	exon	183599964	183600185	0.591974099737282	-	.	gene_id "ENSRNOG00000014673"; transcript_id "ENSRNOG00000014673_tx_46"; exon_id "1_183599964_183600185_-"; exonnum "1"; txlen "1173";
1	ENSEMBL114_rn	exon	183599964	183600185	0.591974099737282	-	.	gene_id "ENSRNOG00000014673"; transcript_id "ENSRNOG00000014673_tx_47"; exon_id "1_183599964_183600185_-"; exonnum "1"; txlen "1187";
1	ENSEMBL114_rn	exon	183599964	183600185	0.561160487342915	-	.	gene_id "ENSRNOG00000014673"; transcript_id "ENSRNOG00000014673_tx_48"; exon_id "1_183599964_183600185_-"; exonnum "1"; txlen "3112";
1	ENSEMBL114_rn	exon	183599964	183600185	0.561132130996725	-	.	gene_id "ENSRNOG00000014673"; transcript_id "ENSRNOG00000014673_tx_49"; exon_id "1_183599964_183600185_-"; exonnum "1"; txlen "1328";
1	ENSEMBL114_rn	exon	183599964	183600185	3.31041836079228	-	.	gene_id "ENSRNOG00000014673"; transcript_id "ENSRNOG00000014673_tx_5"; exon_id "1_183599964_183600185_-"; exonnum "1"; txlen "3514";
1	ENSEMBL114_rn	exon	183599964	183600185	0.560373782688127	-	.	gene_id "ENSRNOG00000014673"; transcript_id "ENSRNOG00000014673_tx_50"; exon_id "1_183599964_183600185_-"; exonnum "1"; txlen "1522";
1	ENSEMBL114_rn	exon	183599964	183600185	0.560373782688127	-	.	gene_id "ENSRNOG00000014673"; transcript_id "ENSRNOG00000014673_tx_51"; exon_id "1_183599964_183600185_-"; exonnum "1"; txlen "1536";
1	ENSEMBL114_rn	exon	183599964	183600185	0.530191082755862	-	.	gene_id "ENSRNOG00000014673"; transcript_id "ENSRNOG00000014673_tx_52"; exon_id "1_183599964_183600185_-"; exonnum "1"; txlen "3376";
1	ENSEMBL114_rn	exon	183599964	183600185	0.520119998514485	-	.	gene_id "ENSRNOG00000014673"; transcript_id "ENSRNOG00000014673_tx_53"; exon_id "1_183599964_183600185_-"; exonnum "1"; txlen "3307";
1	ENSEMBL114_rn	exon	183599964	183600185	0.506475391423236	-	.	gene_id "ENSRNOG00000014673"; transcript_id "ENSRNOG00000014673_tx_54"; exon_id "1_183599964_183600185_-"; exonnum "1"; txlen "3297";
1	ENSEMBL114_rn	exon	183599964	183600185	0.46693245726022	-	.	gene_id "ENSRNOG00000014673"; transcript_id "ENSRNOG00000014673_tx_55"; exon_id "1_183599964_183600185_-"; exonnum "1"; txlen "3721";
1	ENSEMBL114_rn	exon	183599964	183600185	0.459131539611051	-	.	gene_id "ENSRNOG00000014673"; transcript_id "ENSRNOG00000014673_tx_56"; exon_id "1_183599964_183600185_-"; exonnum "1"; txlen "3321";
1	ENSEMBL114_rn	exon	183599964	183600185	0.427909067997946	-	.	gene_id "ENSRNOG00000014673"; transcript_id "ENSRNOG00000014673_tx_57"; exon_id "1_183599964_183600185_-"; exonnum "1"; txlen "2097";
1	ENSEMBL114_rn	exon	183599964	183600185	0.424328186058181	-	.	gene_id "ENSRNOG00000014673"; transcript_id "ENSRNOG00000014673_tx_58"; exon_id "1_183599964_183600185_-"; exonnum "1"; txlen "3311";
1	ENSEMBL114_rn	exon	183599964	183600185	0.420859974294759	-	.	gene_id "ENSRNOG00000014673"; transcript_id "ENSRNOG00000014673_tx_59"; exon_id "1_183599964_183600185_-"; exonnum "1"; txlen "3735";
1	ENSEMBL114_rn	exon	183599964	183600185	3.26889414133321	-	.	gene_id "ENSRNOG00000014673"; transcript_id "ENSRNOG00000014673_tx_6"; exon_id "1_183599964_183600185_-"; exonnum "1"; txlen "3490";
1	ENSEMBL114_rn	exon	183599964	183600185	0.399800748456923	-	.	gene_id "ENSRNOG00000014673"; transcript_id "ENSRNOG00000014673_tx_60"; exon_id "1_183599964_183600185_-"; exonnum "1"; txlen "1744";
1	ENSEMBL114_rn	exon	183599964	183600185	0.394394839516806	-	.	gene_id "ENSRNOG00000014673"; transcript_id "ENSRNOG00000014673_tx_61"; exon_id "1_183599964_183600185_-"; exonnum "1"; txlen "3711";
1	ENSEMBL114_rn	exon	183599964	183600185	0.383004837177491	-	.	gene_id "ENSRNOG00000014673"; transcript_id "ENSRNOG00000014673_tx_62"; exon_id "1_183599964_183600185_-"; exonnum "1"; txlen "1479";
1	ENSEMBL114_rn	exon	183599964	183600185	0.370646016478764	-	.	gene_id "ENSRNOG00000014673"; transcript_id "ENSRNOG00000014673_tx_63"; exon_id "1_183599964_183600185_-"; exonnum "1"; txlen "1465";
1	ENSEMBL114_rn	exon	183599964	183600185	0.351766464996285	-	.	gene_id "ENSRNOG00000014673"; transcript_id "ENSRNOG00000014673_tx_64"; exon_id "1_183599964_183600185_-"; exonnum "1"; txlen "720";
1	ENSEMBL114_rn	exon	183599964	183600185	0.351766464996285	-	.	gene_id "ENSRNOG00000014673"; transcript_id "ENSRNOG00000014673_tx_65"; exon_id "1_183599964_183600185_-"; exonnum "1"; txlen "744";
1	ENSEMBL114_rn	exon	183599964	183600185	0.347986679777055	-	.	gene_id "ENSRNOG00000014673"; transcript_id "ENSRNOG00000014673_tx_66"; exon_id "1_183599964_183600185_-"; exonnum "1"; txlen "1758";
1	ENSEMBL114_rn	exon	183599964	183600185	0.344554245005435	-	.	gene_id "ENSRNOG00000014673"; transcript_id "ENSRNOG00000014673_tx_67"; exon_id "1_183599964_183600185_-"; exonnum "1"; txlen "1304";
1	ENSEMBL114_rn	exon	183599964	183600185	0.318927112227939	-	.	gene_id "ENSRNOG00000014673"; transcript_id "ENSRNOG00000014673_tx_68"; exon_id "1_183599964_183600185_-"; exonnum "1"; txlen "1318";
1	ENSEMBL114_rn	exon	183599964	183600185	0.311405906448012	-	.	gene_id "ENSRNOG00000014673"; transcript_id "ENSRNOG00000014673_tx_69"; exon_id "1_183599964_183600185_-"; exonnum "1"; txlen "1734";
1	ENSEMBL114_rn	exon	183599964	183600185	3.26522726756796	-	.	gene_id "ENSRNOG00000014673"; transcript_id "ENSRNOG00000014673_tx_7"; exon_id "1_183599964_183600185_-"; exonnum "1"; txlen "3500";
1	ENSEMBL114_rn	exon	183599964	183600185	0.288145354502827	-	.	gene_id "ENSRNOG00000014673"; transcript_id "ENSRNOG00000014673_tx_71"; exon_id "1_183599964_183600185_-"; exonnum "1"; txlen "1392";
1	ENSEMBL114_rn	exon	183599964	183600185	0.270926597482847	-	.	gene_id "ENSRNOG00000014673"; transcript_id "ENSRNOG00000014673_tx_72"; exon_id "1_183599964_183600185_-"; exonnum "1"; txlen "1455";
1	ENSEMBL114_rn	exon	183599964	183600185	0.265713586074439	-	.	gene_id "ENSRNOG00000014673"; transcript_id "ENSRNOG00000014673_tx_73"; exon_id "1_183599964_183600185_-"; exonnum "1"; txlen "1406";
1	ENSEMBL114_rn	exon	183599964	183600185	0.265664562270437	-	.	gene_id "ENSRNOG00000014673"; transcript_id "ENSRNOG00000014673_tx_74"; exon_id "1_183599964_183600185_-"; exonnum "1"; txlen "1748";
1	ENSEMBL114_rn	exon	183599964	183600185	0.263410170595229	-	.	gene_id "ENSRNOG00000014673"; transcript_id "ENSRNOG00000014673_tx_75"; exon_id "1_183599964_183600185_-"; exonnum "1"; txlen "3725";
1	ENSEMBL114_rn	exon	183599964	183600185	0.261844160281999	-	.	gene_id "ENSRNOG00000014673"; transcript_id "ENSRNOG00000014673_tx_76"; exon_id "1_183599964_183600185_-"; exonnum "1"; txlen "3296";
1	ENSEMBL114_rn	exon	183599964	183600185	0.261844160281999	-	.	gene_id "ENSRNOG00000014673"; transcript_id "ENSRNOG00000014673_tx_77"; exon_id "1_183599964_183600185_-"; exonnum "1"; txlen "3310";
1	ENSEMBL114_rn	exon	183599964	183600185	0.253308357636573	-	.	gene_id "ENSRNOG00000014673"; transcript_id "ENSRNOG00000014673_tx_79"; exon_id "1_183599964_183600185_-"; exonnum "1"; txlen "1402";
1	ENSEMBL114_rn	exon	183599964	183600185	3.21130408070868	-	.	gene_id "ENSRNOG00000014673"; transcript_id "ENSRNOG00000014673_tx_8"; exon_id "1_183599964_183600185_-"; exonnum "1"; txlen "3504";
1	ENSEMBL114_rn	exon	183599964	183600185	0.250409519413905	-	.	gene_id "ENSRNOG00000014673"; transcript_id "ENSRNOG00000014673_tx_80"; exon_id "1_183599964_183600185_-"; exonnum "1"; txlen "3249";
1	ENSEMBL114_rn	exon	183599964	183600185	0.2485330486938	-	.	gene_id "ENSRNOG00000014673"; transcript_id "ENSRNOG00000014673_tx_81"; exon_id "1_183599964_183600185_-"; exonnum "1"; txlen "2111";
1	ENSEMBL114_rn	exon	183599964	183600185	0.239005923653723	-	.	gene_id "ENSRNOG00000014673"; transcript_id "ENSRNOG00000014673_tx_82"; exon_id "1_183599964_183600185_-"; exonnum "1"; txlen "3102";
1	ENSEMBL114_rn	exon	183599964	183600185	0.233372328219363	-	.	gene_id "ENSRNOG00000014673"; transcript_id "ENSRNOG00000014673_tx_84"; exon_id "1_183599964_183600185_-"; exonnum "1"; txlen "1469";
1	ENSEMBL114_rn	exon	183599964	183600185	0.230876589208185	-	.	gene_id "ENSRNOG00000014673"; transcript_id "ENSRNOG00000014673_tx_85"; exon_id "1_183599964_183600185_-"; exonnum "1"; txlen "1416";
1	ENSEMBL114_rn	exon	183599964	183600185	0.229377906126053	-	.	gene_id "ENSRNOG00000014673"; transcript_id "ENSRNOG00000014673_tx_86"; exon_id "1_183599964_183600185_-"; exonnum "1"; txlen "3239";
1	ENSEMBL114_rn	exon	183599964	183600185	0.223507838453185	-	.	gene_id "ENSRNOG00000014673"; transcript_id "ENSRNOG00000014673_tx_87"; exon_id "1_183599964_183600185_-"; exonnum "1"; txlen "3881";
1	ENSEMBL114_rn	exon	183599964	183600185	0.211854988616613	-	.	gene_id "ENSRNOG00000014673"; transcript_id "ENSRNOG00000014673_tx_88"; exon_id "1_183599964_183600185_-"; exonnum "1"; txlen "2947";
1	ENSEMBL114_rn	exon	183599964	183600185	0.211854988616613	-	.	gene_id "ENSRNOG00000014673"; transcript_id "ENSRNOG00000014673_tx_89"; exon_id "1_183599964_183600185_-"; exonnum "1"; txlen "2961";
1	ENSEMBL114_rn	exon	183599964	183600185	0.192190512055927	-	.	gene_id "ENSRNOG00000014673"; transcript_id "ENSRNOG00000014673_tx_90"; exon_id "1_183599964_183600185_-"; exonnum "1"; txlen "3306";
1	ENSEMBL114_rn	exon	183599964	183600185	0.192190512055927	-	.	gene_id "ENSRNOG00000014673"; transcript_id "ENSRNOG00000014673_tx_91"; exon_id "1_183599964_183600185_-"; exonnum "1"; txlen "3320";
1	ENSEMBL114_rn	exon	183599964	183600185	0.190174328833983	-	.	gene_id "ENSRNOG00000014673"; transcript_id "ENSRNOG00000014673_tx_92"; exon_id "1_183599964_183600185_-"; exonnum "1"; txlen "3088";
1	ENSEMBL114_rn	exon	183599964	183600185	0.177911458014902	-	.	gene_id "ENSRNOG00000014673"; transcript_id "ENSRNOG00000014673_tx_95"; exon_id "1_183599964_183600185_-"; exonnum "1"; txlen "3895";
1	ENSEMBL114_rn	exon	183599964	183600185	0.164516112460263	-	.	gene_id "ENSRNOG00000014673"; transcript_id "ENSRNOG00000014673_tx_96"; exon_id "1_183599964_183600185_-"; exonnum "1"; txlen "3186";
1	ENSEMBL114_rn	exon	183599964	183600185	0.164364938661469	-	.	gene_id "ENSRNOG00000014673"; transcript_id "ENSRNOG00000014673_tx_97"; exon_id "1_183599964_183600185_-"; exonnum "1"; txlen "3528";
1	ENSEMBL114_rn	exon	183599964	183600185	0.162642499730809	-	.	gene_id "ENSRNOG00000014673"; transcript_id "ENSRNOG00000014673_tx_98"; exon_id "1_183599964_183600185_-"; exonnum "1"; txlen "1384";
1	ENSEMBL114_rn	exon	183599964	183600185	0.162642499730809	-	.	gene_id "ENSRNOG00000014673"; transcript_id "ENSRNOG00000014673_tx_99"; exon_id "1_183599964_183600185_-"; exonnum "1"; txlen "1398";
1	ensembl	start_codon	183599984	183599986	0	-	0	gene_id "ENSRNOG00000014673"; gene_version "8"; transcript_id "ENSRNOT00000019747"; transcript_version "8"; exon_number "1"; gene_name "Eri2"; gene_source "ensembl"; gene_biotype "protein_coding"; transcript_name "Eri2-201"; transcript_source "ensembl"; transcript_biotype "protein_coding"; tag "Ensembl_canonical";
1	ensembl	start_codon	183599984	183599986	0	-	0	gene_id "ENSRNOG00000014673"; gene_version "8"; transcript_id "ENSRNOT00000106664"; transcript_version "2"; exon_number "1"; gene_name "Eri2"; gene_source "ensembl"; gene_biotype "protein_coding"; transcript_name "Eri2-202"; transcript_source "ensembl"; transcript_biotype "protein_coding";
1	ensembl	five_prime_utr	183599987	183600185	0	-	.	gene_id "ENSRNOG00000014673"; gene_version "8"; transcript_id "ENSRNOT00000019747"; transcript_version "8"; gene_name "Eri2"; gene_source "ensembl"; gene_biotype "protein_coding"; transcript_name "Eri2-201"; transcript_source "ensembl"; transcript_biotype "protein_coding"; tag "Ensembl_canonical";
1	ensembl	five_prime_utr	183599987	183600185	0	-	.	gene_id "ENSRNOG00000014673"; gene_version "8"; transcript_id "ENSRNOT00000106664"; transcript_version "2"; gene_name "Eri2"; gene_source "ensembl"; gene_biotype "protein_coding"; transcript_name "Eri2-202"; transcript_source "ensembl"; transcript_biotype "protein_coding";
1	ensembl	gene	183674346	183676700	0	-	.	gene_id "ENSRNOG00000079227"; gene_version "1"; gene_source "ensembl"; gene_biotype "lncRNA";
1	ensembl	transcript	183674346	183676700	0	-	.	gene_id "ENSRNOG00000079227"; gene_version "1"; transcript_id "ENSRNOT00000147638"; transcript_version "1"; gene_source "ensembl"; gene_biotype "lncRNA"; transcript_source "ensembl"; transcript_biotype "lncRNA"; tag "Ensembl_canonical";
1	ensembl	exon	183674346	183676700	0	-	.	gene_id "ENSRNOG00000079227"; gene_version "1"; transcript_id "ENSRNOT00000147638"; transcript_version "1"; exon_number "1"; gene_source "ensembl"; gene_biotype "lncRNA"; transcript_source "ensembl"; transcript_biotype "lncRNA"; exon_id "ENSRNOE00000699860"; exon_version "1"; tag "Ensembl_canonical";
1	ensembl	three_prime_utr	183678548	183678792	0	-	.	gene_id "ENSRNOG00000066875"; gene_version "2"; transcript_id "ENSRNOT00000019167"; transcript_version "6"; gene_name "Dcun1d3"; gene_source "ensembl"; gene_biotype "protein_coding"; transcript_name "Dcun1d3-202"; transcript_source "ensembl"; transcript_biotype "protein_coding"; tag "Ensembl_canonical";
1	ensembl	exon	183678548	183679276	0	-	.	gene_id "ENSRNOG00000066875"; gene_version "2"; transcript_id "ENSRNOT00000019167"; transcript_version "6"; exon_number "3"; gene_name "Dcun1d3"; gene_source "ensembl"; gene_biotype "protein_coding"; transcript_name "Dcun1d3-202"; transcript_source "ensembl"; transcript_biotype "protein_coding"; exon_id "ENSRNOE00000135521"; exon_version "6"; tag "Ensembl_canonical";
1	ENSEMBL114_rn	exon	183678548	183679276	285.199791713201	-	.	gene_id "ENSRNOG00000066875"; transcript_id "ENSRNOG00000066875_tx_1"; exon_id "1_183678548_183679276_-"; exonnum "3"; txlen "1430";
1	ensembl	gene	183678548	183717002	0	-	.	gene_id "ENSRNOG00000066875"; gene_version "2"; gene_name "Dcun1d3"; gene_source "ensembl"; gene_biotype "protein_coding";
1	ensembl	transcript	183678548	183717002	0	-	.	gene_id "ENSRNOG00000066875"; gene_version "2"; transcript_id "ENSRNOT00000019167"; transcript_version "6"; gene_name "Dcun1d3"; gene_source "ensembl"; gene_biotype "protein_coding"; transcript_name "Dcun1d3-202"; transcript_source "ensembl"; transcript_biotype "protein_coding"; tag "Ensembl_canonical";
1	ensembl	stop_codon	183678793	183678795	0	-	0	gene_id "ENSRNOG00000066875"; gene_version "2"; transcript_id "ENSRNOT00000019167"; transcript_version "6"; exon_number "3"; gene_name "Dcun1d3"; gene_source "ensembl"; gene_biotype "protein_coding"; transcript_name "Dcun1d3-202"; transcript_source "ensembl"; transcript_biotype "protein_coding"; tag "Ensembl_canonical";
1	ensembl	CDS	183678796	183679276	0	-	1	gene_id "ENSRNOG00000066875"; gene_version "2"; transcript_id "ENSRNOT00000019167"; transcript_version "6"; exon_number "3"; gene_name "Dcun1d3"; gene_source "ensembl"; gene_biotype "protein_coding"; transcript_name "Dcun1d3-202"; transcript_source "ensembl"; transcript_biotype "protein_coding"; protein_id "ENSRNOP00000019167"; protein_version "6"; tag "Ensembl_canonical";
1	ensembl	CDS	183681017	183681447	0	-	0	gene_id "ENSRNOG00000066875"; gene_version "2"; transcript_id "ENSRNOT00000019167"; transcript_version "6"; exon_number "2"; gene_name "Dcun1d3"; gene_source "ensembl"; gene_biotype "protein_coding"; transcript_name "Dcun1d3-202"; transcript_source "ensembl"; transcript_biotype "protein_coding"; protein_id "ENSRNOP00000019167"; protein_version "6"; tag "Ensembl_canonical";
1	ensembl	exon	183681017	183681553	0	-	.	gene_id "ENSRNOG00000066875"; gene_version "2"; transcript_id "ENSRNOT00000019167"; transcript_version "6"; exon_number "2"; gene_name "Dcun1d3"; gene_source "ensembl"; gene_biotype "protein_coding"; transcript_name "Dcun1d3-202"; transcript_source "ensembl"; transcript_biotype "protein_coding"; exon_id "ENSRNOE00000135403"; exon_version "3"; tag "Ensembl_canonical";
1	ENSEMBL114_rn	exon	183681017	183681553	285.199791713201	-	.	gene_id "ENSRNOG00000066875"; transcript_id "ENSRNOG00000066875_tx_1"; exon_id "1_183681017_183681553_-"; exonnum "2"; txlen "1430";
1	ensembl	start_codon	183681445	183681447	0	-	0	gene_id "ENSRNOG00000066875"; gene_version "2"; transcript_id "ENSRNOT00000019167"; transcript_version "6"; exon_number "2"; gene_name "Dcun1d3"; gene_source "ensembl"; gene_biotype "protein_coding"; transcript_name "Dcun1d3-202"; transcript_source "ensembl"; transcript_biotype "protein_coding"; tag "Ensembl_canonical";
1	ensembl	five_prime_utr	183681448	183681553	0	-	.	gene_id "ENSRNOG00000066875"; gene_version "2"; transcript_id "ENSRNOT00000019167"; transcript_version "6"; gene_name "Dcun1d3"; gene_source "ensembl"; gene_biotype "protein_coding"; transcript_name "Dcun1d3-202"; transcript_source "ensembl"; transcript_biotype "protein_coding"; tag "Ensembl_canonical";
1	sraer114_ss	exon	183716270	183716433	285.199791713201	-	.	gene_id "ENSRNOG00000066875"; transcript_id "ENSRNOG00000066875_tx_1"; exon_id "1_183716270_183716433_-"; exonnum "1"; txlen "1430";
1	ensembl	exon	183716796	183717002	0	-	.	gene_id "ENSRNOG00000066875"; gene_version "2"; transcript_id "ENSRNOT00000019167"; transcript_version "6"; exon_number "1"; gene_name "Dcun1d3"; gene_source "ensembl"; gene_biotype "protein_coding"; transcript_name "Dcun1d3-202"; transcript_source "ensembl"; transcript_biotype "protein_coding"; exon_id "ENSRNOE00000713276"; exon_version "1"; tag "Ensembl_canonical";
1	ensembl	five_prime_utr	183716796	183717002	0	-	.	gene_id "ENSRNOG00000066875"; gene_version "2"; transcript_id "ENSRNOT00000019167"; transcript_version "6"; gene_name "Dcun1d3"; gene_source "ensembl"; gene_biotype "protein_coding"; transcript_name "Dcun1d3-202"; transcript_source "ensembl"; transcript_biotype "protein_coding"; tag "Ensembl_canonical";
1	ensembl	three_prime_utr	183738013	183739435	0	-	.	gene_id "ENSRNOG00000050426"; gene_version "3"; transcript_id "ENSRNOT00000109805"; transcript_version "2"; gene_name "Dnah3"; gene_source "ensembl"; gene_biotype "protein_coding"; transcript_name "Dnah3-202"; transcript_source "ensembl"; transcript_biotype "protein_coding"; tag "Ensembl_canonical";
1	ensembl	exon	183738013	183739789	0	-	.	gene_id "ENSRNOG00000050426"; gene_version "3"; transcript_id "ENSRNOT00000109805"; transcript_version "2"; exon_number "61"; gene_name "Dnah3"; gene_source "ensembl"; gene_biotype "protein_coding"; transcript_name "Dnah3-202"; transcript_source "ensembl"; transcript_biotype "protein_coding"; exon_id "ENSRNOE00000598520"; exon_version "2"; tag "Ensembl_canonical";
1	ENSEMBL114_rn	exon	183738013	183739789	0.279081306296929	-	.	gene_id "ENSRNOG00000050426"; transcript_id "ENSRNOG00000050426_tx_1"; exon_id "1_183738013_183739789_-"; exonnum "62"; txlen "13990";
1	ENSEMBL114_rn	exon	183738013	183739789	0.0356359708624833	-	.	gene_id "ENSRNOG00000050426"; transcript_id "ENSRNOG00000050426_tx_10"; exon_id "1_183738013_183739789_-"; exonnum "19"; txlen "7261";
1	ENSEMBL114_rn	exon	183738013	183739789	0.221647883551437	-	.	gene_id "ENSRNOG00000050426"; transcript_id "ENSRNOG00000050426_tx_2"; exon_id "1_183738013_183739789_-"; exonnum "61"; txlen "13791";
1	ENSEMBL114_rn	exon	183738013	183739789	0.068164092032226	-	.	gene_id "ENSRNOG00000050426"; transcript_id "ENSRNOG00000050426_tx_3"; exon_id "1_183738013_183739789_-"; exonnum "60"; txlen "13625";
1	ENSEMBL114_rn	exon	183738013	183739789	0.068164092032226	-	.	gene_id "ENSRNOG00000050426"; transcript_id "ENSRNOG00000050426_tx_4"; exon_id "1_183738013_183739789_-"; exonnum "61"; txlen "13824";
1	ENSEMBL114_rn	exon	183738013	183739789	0.0643639896628953	-	.	gene_id "ENSRNOG00000050426"; transcript_id "ENSRNOG00000050426_tx_5"; exon_id "1_183738013_183739789_-"; exonnum "5"; txlen "2442";
1	ENSEMBL114_rn	exon	183738013	183739789	0.0502378088997614	-	.	gene_id "ENSRNOG00000050426"; transcript_id "ENSRNOG00000050426_tx_6"; exon_id "1_183738013_183739789_-"; exonnum "61"; txlen "13898";
1	ENSEMBL114_rn	exon	183738013	183739789	0.0460118681792686	-	.	gene_id "ENSRNOG00000050426"; transcript_id "ENSRNOG00000050426_tx_7"; exon_id "1_183738013_183739789_-"; exonnum "60"; txlen "13699";
1	ENSEMBL114_rn	exon	183738013	183739789	0.0380916984885969	-	.	gene_id "ENSRNOG00000050426"; transcript_id "ENSRNOG00000050426_tx_8"; exon_id "1_183738013_183739789_-"; exonnum "59"; txlen "13533";
1	ENSEMBL114_rn	exon	183738013	183739789	0.0380916984885969	-	.	gene_id "ENSRNOG00000050426"; transcript_id "ENSRNOG00000050426_tx_9"; exon_id "1_183738013_183739789_-"; exonnum "60"; txlen "13732";
1	ensembl	gene	183738013	183910432	0	-	.	gene_id "ENSRNOG00000050426"; gene_version "3"; gene_name "Dnah3"; gene_source "ensembl"; gene_biotype "protein_coding";
1	ensembl	transcript	183738013	183910432	0	-	.	gene_id "ENSRNOG00000050426"; gene_version "3"; transcript_id "ENSRNOT00000109805"; transcript_version "2"; gene_name "Dnah3"; gene_source "ensembl"; gene_biotype "protein_coding"; transcript_name "Dnah3-202"; transcript_source "ensembl"; transcript_biotype "protein_coding"; tag "Ensembl_canonical";
1	ensembl	stop_codon	183739436	183739438	0	-	0	gene_id "ENSRNOG00000050426"; gene_version "3"; transcript_id "ENSRNOT00000109805"; transcript_version "2"; exon_number "61"; gene_name "Dnah3"; gene_source "ensembl"; gene_biotype "protein_coding"; transcript_name "Dnah3-202"; transcript_source "ensembl"; transcript_biotype "protein_coding"; tag "Ensembl_canonical";
1	ensembl	CDS	183739439	183739789	0	-	0	gene_id "ENSRNOG00000050426"; gene_version "3"; transcript_id "ENSRNOT00000109805"; transcript_version "2"; exon_number "61"; gene_name "Dnah3"; gene_source "ensembl"; gene_biotype "protein_coding"; transcript_name "Dnah3-202"; transcript_source "ensembl"; transcript_biotype "protein_coding"; protein_id "ENSRNOP00000095701"; protein_version "1"; tag "Ensembl_canonical";
1	ensembl	exon	183742115	183742252	0	-	.	gene_id "ENSRNOG00000050426"; gene_version "3"; transcript_id "ENSRNOT00000109805"; transcript_version "2"; exon_number "60"; gene_name "Dnah3"; gene_source "ensembl"; gene_biotype "protein_coding"; transcript_name "Dnah3-202"; transcript_source "ensembl"; transcript_biotype "protein_coding"; exon_id "ENSRNOE00000543782"; exon_version "1"; tag "Ensembl_canonical";
1	ensembl	CDS	183742115	183742252	0	-	0	gene_id "ENSRNOG00000050426"; gene_version "3"; transcript_id "ENSRNOT00000109805"; transcript_version "2"; exon_number "60"; gene_name "Dnah3"; gene_source "ensembl"; gene_biotype "protein_coding"; transcript_name "Dnah3-202"; transcript_source "ensembl"; transcript_biotype "protein_coding"; protein_id "ENSRNOP00000095701"; protein_version "1"; tag "Ensembl_canonical";
1	ENSEMBL114_rn	exon	183742115	183742252	0.279081306296929	-	.	gene_id "ENSRNOG00000050426"; transcript_id "ENSRNOG00000050426_tx_1"; exon_id "1_183742115_183742252_-"; exonnum "61"; txlen "13990";
1	ENSEMBL114_rn	exon	183742115	183742252	0.0356359708624833	-	.	gene_id "ENSRNOG00000050426"; transcript_id "ENSRNOG00000050426_tx_10"; exon_id "1_183742115_183742252_-"; exonnum "18"; txlen "7261";
1	ENSEMBL114_rn	exon	183742115	183742252	0.221647883551437	-	.	gene_id "ENSRNOG00000050426"; transcript_id "ENSRNOG00000050426_tx_2"; exon_id "1_183742115_183742252_-"; exonnum "60"; txlen "13791";
1	ENSEMBL114_rn	exon	183742115	183742252	0.068164092032226	-	.	gene_id "ENSRNOG00000050426"; transcript_id "ENSRNOG00000050426_tx_3"; exon_id "1_183742115_183742252_-"; exonnum "59"; txlen "13625";
1	ENSEMBL114_rn	exon	183742115	183742252	0.068164092032226	-	.	gene_id "ENSRNOG00000050426"; transcript_id "ENSRNOG00000050426_tx_4"; exon_id "1_183742115_183742252_-"; exonnum "60"; txlen "13824";
1	ENSEMBL114_rn	exon	183742115	183742252	0.0643639896628953	-	.	gene_id "ENSRNOG00000050426"; transcript_id "ENSRNOG00000050426_tx_5"; exon_id "1_183742115_183742252_-"; exonnum "4"; txlen "2442";
1	ENSEMBL114_rn	exon	183742115	183742252	0.0502378088997614	-	.	gene_id "ENSRNOG00000050426"; transcript_id "ENSRNOG00000050426_tx_6"; exon_id "1_183742115_183742252_-"; exonnum "60"; txlen "13898";
1	ENSEMBL114_rn	exon	183742115	183742252	0.0460118681792686	-	.	gene_id "ENSRNOG00000050426"; transcript_id "ENSRNOG00000050426_tx_7"; exon_id "1_183742115_183742252_-"; exonnum "59"; txlen "13699";
1	ENSEMBL114_rn	exon	183742115	183742252	0.0380916984885969	-	.	gene_id "ENSRNOG00000050426"; transcript_id "ENSRNOG00000050426_tx_8"; exon_id "1_183742115_183742252_-"; exonnum "58"; txlen "13533";
1	ENSEMBL114_rn	exon	183742115	183742252	0.0380916984885969	-	.	gene_id "ENSRNOG00000050426"; transcript_id "ENSRNOG00000050426_tx_9"; exon_id "1_183742115_183742252_-"; exonnum "59"; txlen "13732";
1	ensembl	exon	183743725	183743929	0	-	.	gene_id "ENSRNOG00000050426"; gene_version "3"; transcript_id "ENSRNOT00000109805"; transcript_version "2"; exon_number "59"; gene_name "Dnah3"; gene_source "ensembl"; gene_biotype "protein_coding"; transcript_name "Dnah3-202"; transcript_source "ensembl"; transcript_biotype "protein_coding"; exon_id "ENSRNOE00000535354"; exon_version "1"; tag "Ensembl_canonical";
1	ensembl	CDS	183743725	183743929	0	-	1	gene_id "ENSRNOG00000050426"; gene_version "3"; transcript_id "ENSRNOT00000109805"; transcript_version "2"; exon_number "59"; gene_name "Dnah3"; gene_source "ensembl"; gene_biotype "protein_coding"; transcript_name "Dnah3-202"; transcript_source "ensembl"; transcript_biotype "protein_coding"; protein_id "ENSRNOP00000095701"; protein_version "1"; tag "Ensembl_canonical";
1	ENSEMBL114_rn	exon	183743725	183743929	0.279081306296929	-	.	gene_id "ENSRNOG00000050426"; transcript_id "ENSRNOG00000050426_tx_1"; exon_id "1_183743725_183743929_-"; exonnum "60"; txlen "13990";
1	ENSEMBL114_rn	exon	183743725	183743929	0.0356359708624833	-	.	gene_id "ENSRNOG00000050426"; transcript_id "ENSRNOG00000050426_tx_10"; exon_id "1_183743725_183743929_-"; exonnum "17"; txlen "7261";
1	ENSEMBL114_rn	exon	183743725	183743929	0.221647883551437	-	.	gene_id "ENSRNOG00000050426"; transcript_id "ENSRNOG00000050426_tx_2"; exon_id "1_183743725_183743929_-"; exonnum "59"; txlen "13791";
1	ENSEMBL114_rn	exon	183743725	183743929	0.068164092032226	-	.	gene_id "ENSRNOG00000050426"; transcript_id "ENSRNOG00000050426_tx_3"; exon_id "1_183743725_183743929_-"; exonnum "58"; txlen "13625";
1	ENSEMBL114_rn	exon	183743725	183743929	0.068164092032226	-	.	gene_id "ENSRNOG00000050426"; transcript_id "ENSRNOG00000050426_tx_4"; exon_id "1_183743725_183743929_-"; exonnum "59"; txlen "13824";
1	ENSEMBL114_rn	exon	183743725	183743929	0.0643639896628953	-	.	gene_id "ENSRNOG00000050426"; transcript_id "ENSRNOG00000050426_tx_5"; exon_id "1_183743725_183743929_-"; exonnum "3"; txlen "2442";
1	ENSEMBL114_rn	exon	183743725	183743929	0.0502378088997614	-	.	gene_id "ENSRNOG00000050426"; transcript_id "ENSRNOG00000050426_tx_6"; exon_id "1_183743725_183743929_-"; exonnum "59"; txlen "13898";
1	ENSEMBL114_rn	exon	183743725	183743929	0.0460118681792686	-	.	gene_id "ENSRNOG00000050426"; transcript_id "ENSRNOG00000050426_tx_7"; exon_id "1_183743725_183743929_-"; exonnum "58"; txlen "13699";
1	ENSEMBL114_rn	exon	183743725	183743929	0.0380916984885969	-	.	gene_id "ENSRNOG00000050426"; transcript_id "ENSRNOG00000050426_tx_8"; exon_id "1_183743725_183743929_-"; exonnum "57"; txlen "13533";
1	ENSEMBL114_rn	exon	183743725	183743929	0.0380916984885969	-	.	gene_id "ENSRNOG00000050426"; transcript_id "ENSRNOG00000050426_tx_9"; exon_id "1_183743725_183743929_-"; exonnum "58"; txlen "13732";
1	ensembl	exon	183745946	183746088	0	-	.	gene_id "ENSRNOG00000050426"; gene_version "3"; transcript_id "ENSRNOT00000109805"; transcript_version "2"; exon_number "58"; gene_name "Dnah3"; gene_source "ensembl"; gene_biotype "protein_coding"; transcript_name "Dnah3-202"; transcript_source "ensembl"; transcript_biotype "protein_coding"; exon_id "ENSRNOE00000532260"; exon_version "1"; tag "Ensembl_canonical";
1	ensembl	CDS	183745946	183746088	0	-	0	gene_id "ENSRNOG00000050426"; gene_version "3"; transcript_id "ENSRNOT00000109805"; transcript_version "2"; exon_number "58"; gene_name "Dnah3"; gene_source "ensembl"; gene_biotype "protein_coding"; transcript_name "Dnah3-202"; transcript_source "ensembl"; transcript_biotype "protein_coding"; protein_id "ENSRNOP00000095701"; protein_version "1"; tag "Ensembl_canonical";
1	ENSEMBL114_rn	exon	183745946	183746088	0.279081306296929	-	.	gene_id "ENSRNOG00000050426"; transcript_id "ENSRNOG00000050426_tx_1"; exon_id "1_183745946_183746088_-"; exonnum "59"; txlen "13990";
1	ENSEMBL114_rn	exon	183745946	183746088	0.0356359708624833	-	.	gene_id "ENSRNOG00000050426"; transcript_id "ENSRNOG00000050426_tx_10"; exon_id "1_183745946_183746088_-"; exonnum "16"; txlen "7261";
1	ENSEMBL114_rn	exon	183745946	183746088	0.221647883551437	-	.	gene_id "ENSRNOG00000050426"; transcript_id "ENSRNOG00000050426_tx_2"; exon_id "1_183745946_183746088_-"; exonnum "58"; txlen "13791";
1	ENSEMBL114_rn	exon	183745946	183746088	0.068164092032226	-	.	gene_id "ENSRNOG00000050426"; transcript_id "ENSRNOG00000050426_tx_3"; exon_id "1_183745946_183746088_-"; exonnum "57"; txlen "13625";
1	ENSEMBL114_rn	exon	183745946	183746088	0.068164092032226	-	.	gene_id "ENSRNOG00000050426"; transcript_id "ENSRNOG00000050426_tx_4"; exon_id "1_183745946_183746088_-"; exonnum "58"; txlen "13824";
1	ENSEMBL114_rn	exon	183745946	183746088	0.0643639896628953	-	.	gene_id "ENSRNOG00000050426"; transcript_id "ENSRNOG00000050426_tx_5"; exon_id "1_183745946_183746088_-"; exonnum "2"; txlen "2442";
1	ENSEMBL114_rn	exon	183745946	183746088	0.0502378088997614	-	.	gene_id "ENSRNOG00000050426"; transcript_id "ENSRNOG00000050426_tx_6"; exon_id "1_183745946_183746088_-"; exonnum "58"; txlen "13898";
1	ENSEMBL114_rn	exon	183745946	183746088	0.0460118681792686	-	.	gene_id "ENSRNOG00000050426"; transcript_id "ENSRNOG00000050426_tx_7"; exon_id "1_183745946_183746088_-"; exonnum "57"; txlen "13699";
1	ENSEMBL114_rn	exon	183745946	183746088	0.0380916984885969	-	.	gene_id "ENSRNOG00000050426"; transcript_id "ENSRNOG00000050426_tx_8"; exon_id "1_183745946_183746088_-"; exonnum "56"; txlen "13533";
1	ENSEMBL114_rn	exon	183745946	183746088	0.0380916984885969	-	.	gene_id "ENSRNOG00000050426"; transcript_id "ENSRNOG00000050426_tx_9"; exon_id "1_183745946_183746088_-"; exonnum "57"; txlen "13732";
1	sraer114_ss	exon	183746242	183746420	0.0643639896628953	-	.	gene_id "ENSRNOG00000050426"; transcript_id "ENSRNOG00000050426_tx_5"; exon_id "1_183746242_183746420_-"; exonnum "1"; txlen "2442";
1	ensembl	exon	183747572	183747739	0	-	.	gene_id "ENSRNOG00000050426"; gene_version "3"; transcript_id "ENSRNOT00000109805"; transcript_version "2"; exon_number "57"; gene_name "Dnah3"; gene_source "ensembl"; gene_biotype "protein_coding"; transcript_name "Dnah3-202"; transcript_source "ensembl"; transcript_biotype "protein_coding"; exon_id "ENSRNOE00000544337"; exon_version "1"; tag "Ensembl_canonical";
1	ensembl	CDS	183747572	183747739	0	-	0	gene_id "ENSRNOG00000050426"; gene_version "3"; transcript_id "ENSRNOT00000109805"; transcript_version "2"; exon_number "57"; gene_name "Dnah3"; gene_source "ensembl"; gene_biotype "protein_coding"; transcript_name "Dnah3-202"; transcript_source "ensembl"; transcript_biotype "protein_coding"; protein_id "ENSRNOP00000095701"; protein_version "1"; tag "Ensembl_canonical";
1	ENSEMBL114_rn	exon	183747572	183747739	0.279081306296929	-	.	gene_id "ENSRNOG00000050426"; transcript_id "ENSRNOG00000050426_tx_1"; exon_id "1_183747572_183747739_-"; exonnum "58"; txlen "13990";
1	ENSEMBL114_rn	exon	183747572	183747739	0.0356359708624833	-	.	gene_id "ENSRNOG00000050426"; transcript_id "ENSRNOG00000050426_tx_10"; exon_id "1_183747572_183747739_-"; exonnum "15"; txlen "7261";
1	ENSEMBL114_rn	exon	183747572	183747739	0.221647883551437	-	.	gene_id "ENSRNOG00000050426"; transcript_id "ENSRNOG00000050426_tx_2"; exon_id "1_183747572_183747739_-"; exonnum "57"; txlen "13791";
1	ENSEMBL114_rn	exon	183747572	183747739	0.068164092032226	-	.	gene_id "ENSRNOG00000050426"; transcript_id "ENSRNOG00000050426_tx_3"; exon_id "1_183747572_183747739_-"; exonnum "56"; txlen "13625";
1	ENSEMBL114_rn	exon	183747572	183747739	0.068164092032226	-	.	gene_id "ENSRNOG00000050426"; transcript_id "ENSRNOG00000050426_tx_4"; exon_id "1_183747572_183747739_-"; exonnum "57"; txlen "13824";
1	ENSEMBL114_rn	exon	183747572	183747739	0.0502378088997614	-	.	gene_id "ENSRNOG00000050426"; transcript_id "ENSRNOG00000050426_tx_6"; exon_id "1_183747572_183747739_-"; exonnum "57"; txlen "13898";
1	ENSEMBL114_rn	exon	183747572	183747739	0.0460118681792686	-	.	gene_id "ENSRNOG00000050426"; transcript_id "ENSRNOG00000050426_tx_7"; exon_id "1_183747572_183747739_-"; exonnum "56"; txlen "13699";
1	ENSEMBL114_rn	exon	183747572	183747739	0.0380916984885969	-	.	gene_id "ENSRNOG00000050426"; transcript_id "ENSRNOG00000050426_tx_8"; exon_id "1_183747572_183747739_-"; exonnum "55"; txlen "13533";
1	ENSEMBL114_rn	exon	183747572	183747739	0.0380916984885969	-	.	gene_id "ENSRNOG00000050426"; transcript_id "ENSRNOG00000050426_tx_9"; exon_id "1_183747572_183747739_-"; exonnum "56"; txlen "13732";
1	ensembl	exon	183749213	183749367	0	-	.	gene_id "ENSRNOG00000050426"; gene_version "3"; transcript_id "ENSRNOT00000109805"; transcript_version "2"; exon_number "56"; gene_name "Dnah3"; gene_source "ensembl"; gene_biotype "protein_coding"; transcript_name "Dnah3-202"; transcript_source "ensembl"; transcript_biotype "protein_coding"; exon_id "ENSRNOE00000535433"; exon_version "1"; tag "Ensembl_canonical";
1	ensembl	CDS	183749213	183749367	0	-	2	gene_id "ENSRNOG00000050426"; gene_version "3"; transcript_id "ENSRNOT00000109805"; transcript_version "2"; exon_number "56"; gene_name "Dnah3"; gene_source "ensembl"; gene_biotype "protein_coding"; transcript_name "Dnah3-202"; transcript_source "ensembl"; transcript_biotype "protein_coding"; protein_id "ENSRNOP00000095701"; protein_version "1"; tag "Ensembl_canonical";
1	ENSEMBL114_rn	exon	183749213	183749367	0.279081306296929	-	.	gene_id "ENSRNOG00000050426"; transcript_id "ENSRNOG00000050426_tx_1"; exon_id "1_183749213_183749367_-"; exonnum "57"; txlen "13990";
1	ENSEMBL114_rn	exon	183749213	183749367	0.0356359708624833	-	.	gene_id "ENSRNOG00000050426"; transcript_id "ENSRNOG00000050426_tx_10"; exon_id "1_183749213_183749367_-"; exonnum "14"; txlen "7261";
1	ENSEMBL114_rn	exon	183749213	183749367	0.221647883551437	-	.	gene_id "ENSRNOG00000050426"; transcript_id "ENSRNOG00000050426_tx_2"; exon_id "1_183749213_183749367_-"; exonnum "56"; txlen "13791";
1	ENSEMBL114_rn	exon	183749213	183749367	0.068164092032226	-	.	gene_id "ENSRNOG00000050426"; transcript_id "ENSRNOG00000050426_tx_3"; exon_id "1_183749213_183749367_-"; exonnum "55"; txlen "13625";
1	ENSEMBL114_rn	exon	183749213	183749367	0.068164092032226	-	.	gene_id "ENSRNOG00000050426"; transcript_id "ENSRNOG00000050426_tx_4"; exon_id "1_183749213_183749367_-"; exonnum "56"; txlen "13824";
1	ENSEMBL114_rn	exon	183749213	183749367	0.0502378088997614	-	.	gene_id "ENSRNOG00000050426"; transcript_id "ENSRNOG00000050426_tx_6"; exon_id "1_183749213_183749367_-"; exonnum "56"; txlen "13898";
1	ENSEMBL114_rn	exon	183749213	183749367	0.0460118681792686	-	.	gene_id "ENSRNOG00000050426"; transcript_id "ENSRNOG00000050426_tx_7"; exon_id "1_183749213_183749367_-"; exonnum "55"; txlen "13699";
1	ENSEMBL114_rn	exon	183749213	183749367	0.0380916984885969	-	.	gene_id "ENSRNOG00000050426"; transcript_id "ENSRNOG00000050426_tx_8"; exon_id "1_183749213_183749367_-"; exonnum "54"; txlen "13533";
1	ENSEMBL114_rn	exon	183749213	183749367	0.0380916984885969	-	.	gene_id "ENSRNOG00000050426"; transcript_id "ENSRNOG00000050426_tx_9"; exon_id "1_183749213_183749367_-"; exonnum "55"; txlen "13732";
1	ensembl	exon	183753817	183753933	0	-	.	gene_id "ENSRNOG00000050426"; gene_version "3"; transcript_id "ENSRNOT00000109805"; transcript_version "2"; exon_number "55"; gene_name "Dnah3"; gene_source "ensembl"; gene_biotype "protein_coding"; transcript_name "Dnah3-202"; transcript_source "ensembl"; transcript_biotype "protein_coding"; exon_id "ENSRNOE00000637805"; exon_version "1"; tag "Ensembl_canonical";
1	ensembl	CDS	183753817	183753933	0	-	2	gene_id "ENSRNOG00000050426"; gene_version "3"; transcript_id "ENSRNOT00000109805"; transcript_version "2"; exon_number "55"; gene_name "Dnah3"; gene_source "ensembl"; gene_biotype "protein_coding"; transcript_name "Dnah3-202"; transcript_source "ensembl"; transcript_biotype "protein_coding"; protein_id "ENSRNOP00000095701"; protein_version "1"; tag "Ensembl_canonical";
1	ENSEMBL114_rn	exon	183753817	183753933	0.279081306296929	-	.	gene_id "ENSRNOG00000050426"; transcript_id "ENSRNOG00000050426_tx_1"; exon_id "1_183753817_183753933_-"; exonnum "56"; txlen "13990";
1	ENSEMBL114_rn	exon	183753817	183753933	0.0356359708624833	-	.	gene_id "ENSRNOG00000050426"; transcript_id "ENSRNOG00000050426_tx_10"; exon_id "1_183753817_183753933_-"; exonnum "13"; txlen "7261";
1	ENSEMBL114_rn	exon	183753817	183753933	0.221647883551437	-	.	gene_id "ENSRNOG00000050426"; transcript_id "ENSRNOG00000050426_tx_2"; exon_id "1_183753817_183753933_-"; exonnum "55"; txlen "13791";
1	ENSEMBL114_rn	exon	183753817	183753933	0.068164092032226	-	.	gene_id "ENSRNOG00000050426"; transcript_id "ENSRNOG00000050426_tx_3"; exon_id "1_183753817_183753933_-"; exonnum "54"; txlen "13625";
1	ENSEMBL114_rn	exon	183753817	183753933	0.068164092032226	-	.	gene_id "ENSRNOG00000050426"; transcript_id "ENSRNOG00000050426_tx_4"; exon_id "1_183753817_183753933_-"; exonnum "55"; txlen "13824";
1	ENSEMBL114_rn	exon	183753817	183753933	0.0502378088997614	-	.	gene_id "ENSRNOG00000050426"; transcript_id "ENSRNOG00000050426_tx_6"; exon_id "1_183753817_183753933_-"; exonnum "55"; txlen "13898";
1	ENSEMBL114_rn	exon	183753817	183753933	0.0460118681792686	-	.	gene_id "ENSRNOG00000050426"; transcript_id "ENSRNOG00000050426_tx_7"; exon_id "1_183753817_183753933_-"; exonnum "54"; txlen "13699";
1	ENSEMBL114_rn	exon	183753817	183753933	0.0380916984885969	-	.	gene_id "ENSRNOG00000050426"; transcript_id "ENSRNOG00000050426_tx_8"; exon_id "1_183753817_183753933_-"; exonnum "53"; txlen "13533";
1	ENSEMBL114_rn	exon	183753817	183753933	0.0380916984885969	-	.	gene_id "ENSRNOG00000050426"; transcript_id "ENSRNOG00000050426_tx_9"; exon_id "1_183753817_183753933_-"; exonnum "54"; txlen "13732";
1	ensembl	exon	183755845	183756089	0	-	.	gene_id "ENSRNOG00000050426"; gene_version "3"; transcript_id "ENSRNOT00000109805"; transcript_version "2"; exon_number "54"; gene_name "Dnah3"; gene_source "ensembl"; gene_biotype "protein_coding"; transcript_name "Dnah3-202"; transcript_source "ensembl"; transcript_biotype "protein_coding"; exon_id "ENSRNOE00000662036"; exon_version "1"; tag "Ensembl_canonical";
1	ensembl	CDS	183755845	183756089	0	-	1	gene_id "ENSRNOG00000050426"; gene_version "3"; transcript_id "ENSRNOT00000109805"; transcript_version "2"; exon_number "54"; gene_name "Dnah3"; gene_source "ensembl"; gene_biotype "protein_coding"; transcript_name "Dnah3-202"; transcript_source "ensembl"; transcript_biotype "protein_coding"; protein_id "ENSRNOP00000095701"; protein_version "1"; tag "Ensembl_canonical";
1	ENSEMBL114_rn	exon	183755845	183756089	0.279081306296929	-	.	gene_id "ENSRNOG00000050426"; transcript_id "ENSRNOG00000050426_tx_1"; exon_id "1_183755845_183756089_-"; exonnum "55"; txlen "13990";
1	ENSEMBL114_rn	exon	183755845	183756089	0.0356359708624833	-	.	gene_id "ENSRNOG00000050426"; transcript_id "ENSRNOG00000050426_tx_10"; exon_id "1_183755845_183756089_-"; exonnum "12"; txlen "7261";
1	ENSEMBL114_rn	exon	183755845	183756089	0.221647883551437	-	.	gene_id "ENSRNOG00000050426"; transcript_id "ENSRNOG00000050426_tx_2"; exon_id "1_183755845_183756089_-"; exonnum "54"; txlen "13791";
1	ENSEMBL114_rn	exon	183755845	183756089	0.068164092032226	-	.	gene_id "ENSRNOG00000050426"; transcript_id "ENSRNOG00000050426_tx_3"; exon_id "1_183755845_183756089_-"; exonnum "53"; txlen "13625";
1	ENSEMBL114_rn	exon	183755845	183756089	0.068164092032226	-	.	gene_id "ENSRNOG00000050426"; transcript_id "ENSRNOG00000050426_tx_4"; exon_id "1_183755845_183756089_-"; exonnum "54"; txlen "13824";
1	ENSEMBL114_rn	exon	183755845	183756089	0.0502378088997614	-	.	gene_id "ENSRNOG00000050426"; transcript_id "ENSRNOG00000050426_tx_6"; exon_id "1_183755845_183756089_-"; exonnum "54"; txlen "13898";
1	ENSEMBL114_rn	exon	183755845	183756089	0.0460118681792686	-	.	gene_id "ENSRNOG00000050426"; transcript_id "ENSRNOG00000050426_tx_7"; exon_id "1_183755845_183756089_-"; exonnum "53"; txlen "13699";
1	ENSEMBL114_rn	exon	183755845	183756089	0.0380916984885969	-	.	gene_id "ENSRNOG00000050426"; transcript_id "ENSRNOG00000050426_tx_8"; exon_id "1_183755845_183756089_-"; exonnum "52"; txlen "13533";
1	ENSEMBL114_rn	exon	183755845	183756089	0.0380916984885969	-	.	gene_id "ENSRNOG00000050426"; transcript_id "ENSRNOG00000050426_tx_9"; exon_id "1_183755845_183756089_-"; exonnum "53"; txlen "13732";
1	ensembl	exon	183760566	183760791	0	-	.	gene_id "ENSRNOG00000050426"; gene_version "3"; transcript_id "ENSRNOT00000109805"; transcript_version "2"; exon_number "53"; gene_name "Dnah3"; gene_source "ensembl"; gene_biotype "protein_coding"; transcript_name "Dnah3-202"; transcript_source "ensembl"; transcript_biotype "protein_coding"; exon_id "ENSRNOE00000624421"; exon_version "1"; tag "Ensembl_canonical";
1	ensembl	CDS	183760566	183760791	0	-	2	gene_id "ENSRNOG00000050426"; gene_version "3"; transcript_id "ENSRNOT00000109805"; transcript_version "2"; exon_number "53"; gene_name "Dnah3"; gene_source "ensembl"; gene_biotype "protein_coding"; transcript_name "Dnah3-202"; transcript_source "ensembl"; transcript_biotype "protein_coding"; protein_id "ENSRNOP00000095701"; protein_version "1"; tag "Ensembl_canonical";
1	ENSEMBL114_rn	exon	183760566	183760791	0.279081306296929	-	.	gene_id "ENSRNOG00000050426"; transcript_id "ENSRNOG00000050426_tx_1"; exon_id "1_183760566_183760791_-"; exonnum "54"; txlen "13990";
1	ENSEMBL114_rn	exon	183760566	183760791	0.0356359708624833	-	.	gene_id "ENSRNOG00000050426"; transcript_id "ENSRNOG00000050426_tx_10"; exon_id "1_183760566_183760791_-"; exonnum "11"; txlen "7261";
1	ENSEMBL114_rn	exon	183760566	183760791	0.221647883551437	-	.	gene_id "ENSRNOG00000050426"; transcript_id "ENSRNOG00000050426_tx_2"; exon_id "1_183760566_183760791_-"; exonnum "53"; txlen "13791";
1	ENSEMBL114_rn	exon	183760566	183760791	0.068164092032226	-	.	gene_id "ENSRNOG00000050426"; transcript_id "ENSRNOG00000050426_tx_3"; exon_id "1_183760566_183760791_-"; exonnum "52"; txlen "13625";
1	ENSEMBL114_rn	exon	183760566	183760791	0.068164092032226	-	.	gene_id "ENSRNOG00000050426"; transcript_id "ENSRNOG00000050426_tx_4"; exon_id "1_183760566_183760791_-"; exonnum "53"; txlen "13824";
1	ENSEMBL114_rn	exon	183760566	183760791	0.0502378088997614	-	.	gene_id "ENSRNOG00000050426"; transcript_id "ENSRNOG00000050426_tx_6"; exon_id "1_183760566_183760791_-"; exonnum "53"; txlen "13898";
1	ENSEMBL114_rn	exon	183760566	183760791	0.0460118681792686	-	.	gene_id "ENSRNOG00000050426"; transcript_id "ENSRNOG00000050426_tx_7"; exon_id "1_183760566_183760791_-"; exonnum "52"; txlen "13699";
1	ENSEMBL114_rn	exon	183760566	183760791	0.0380916984885969	-	.	gene_id "ENSRNOG00000050426"; transcript_id "ENSRNOG00000050426_tx_8"; exon_id "1_183760566_183760791_-"; exonnum "51"; txlen "13533";
1	ENSEMBL114_rn	exon	183760566	183760791	0.0380916984885969	-	.	gene_id "ENSRNOG00000050426"; transcript_id "ENSRNOG00000050426_tx_9"; exon_id "1_183760566_183760791_-"; exonnum "52"; txlen "13732";
1	ensembl	exon	183767744	183769885	0	-	.	gene_id "ENSRNOG00000050426"; gene_version "3"; transcript_id "ENSRNOT00000109805"; transcript_version "2"; exon_number "52"; gene_name "Dnah3"; gene_source "ensembl"; gene_biotype "protein_coding"; transcript_name "Dnah3-202"; transcript_source "ensembl"; transcript_biotype "protein_coding"; exon_id "ENSRNOE00000637198"; exon_version "1"; tag "Ensembl_canonical";
1	ensembl	CDS	183767744	183769885	0	-	2	gene_id "ENSRNOG00000050426"; gene_version "3"; transcript_id "ENSRNOT00000109805"; transcript_version "2"; exon_number "52"; gene_name "Dnah3"; gene_source "ensembl"; gene_biotype "protein_coding"; transcript_name "Dnah3-202"; transcript_source "ensembl"; transcript_biotype "protein_coding"; protein_id "ENSRNOP00000095701"; protein_version "1"; tag "Ensembl_canonical";
1	ENSEMBL114_rn	exon	183767744	183769885	0.279081306296929	-	.	gene_id "ENSRNOG00000050426"; transcript_id "ENSRNOG00000050426_tx_1"; exon_id "1_183767744_183769885_-"; exonnum "53"; txlen "13990";
1	ENSEMBL114_rn	exon	183767744	183769885	0.0356359708624833	-	.	gene_id "ENSRNOG00000050426"; transcript_id "ENSRNOG00000050426_tx_10"; exon_id "1_183767744_183769885_-"; exonnum "10"; txlen "7261";
1	ENSEMBL114_rn	exon	183767744	183769885	0.221647883551437	-	.	gene_id "ENSRNOG00000050426"; transcript_id "ENSRNOG00000050426_tx_2"; exon_id "1_183767744_183769885_-"; exonnum "52"; txlen "13791";
1	ENSEMBL114_rn	exon	183767744	183769885	0.068164092032226	-	.	gene_id "ENSRNOG00000050426"; transcript_id "ENSRNOG00000050426_tx_3"; exon_id "1_183767744_183769885_-"; exonnum "51"; txlen "13625";
1	ENSEMBL114_rn	exon	183767744	183769885	0.068164092032226	-	.	gene_id "ENSRNOG00000050426"; transcript_id "ENSRNOG00000050426_tx_4"; exon_id "1_183767744_183769885_-"; exonnum "52"; txlen "13824";
1	ENSEMBL114_rn	exon	183767744	183769885	0.0502378088997614	-	.	gene_id "ENSRNOG00000050426"; transcript_id "ENSRNOG00000050426_tx_6"; exon_id "1_183767744_183769885_-"; exonnum "52"; txlen "13898";
1	ENSEMBL114_rn	exon	183767744	183769885	0.0460118681792686	-	.	gene_id "ENSRNOG00000050426"; transcript_id "ENSRNOG00000050426_tx_7"; exon_id "1_183767744_183769885_-"; exonnum "51"; txlen "13699";
1	ENSEMBL114_rn	exon	183767744	183769885	0.0380916984885969	-	.	gene_id "ENSRNOG00000050426"; transcript_id "ENSRNOG00000050426_tx_8"; exon_id "1_183767744_183769885_-"; exonnum "50"; txlen "13533";
1	ENSEMBL114_rn	exon	183767744	183769885	0.0380916984885969	-	.	gene_id "ENSRNOG00000050426"; transcript_id "ENSRNOG00000050426_tx_9"; exon_id "1_183767744_183769885_-"; exonnum "51"; txlen "13732";
1	ensembl	exon	183773074	183773272	0	-	.	gene_id "ENSRNOG00000050426"; gene_version "3"; transcript_id "ENSRNOT00000109805"; transcript_version "2"; exon_number "51"; gene_name "Dnah3"; gene_source "ensembl"; gene_biotype "protein_coding"; transcript_name "Dnah3-202"; transcript_source "ensembl"; transcript_biotype "protein_coding"; exon_id "ENSRNOE00000622647"; exon_version "1"; tag "Ensembl_canonical";
1	ensembl	CDS	183773074	183773272	0	-	0	gene_id "ENSRNOG00000050426"; gene_version "3"; transcript_id "ENSRNOT00000109805"; transcript_version "2"; exon_number "51"; gene_name "Dnah3"; gene_source "ensembl"; gene_biotype "protein_coding"; transcript_name "Dnah3-202"; transcript_source "ensembl"; transcript_biotype "protein_coding"; protein_id "ENSRNOP00000095701"; protein_version "1"; tag "Ensembl_canonical";
1	ENSEMBL114_rn	exon	183773074	183773272	0.279081306296929	-	.	gene_id "ENSRNOG00000050426"; transcript_id "ENSRNOG00000050426_tx_1"; exon_id "1_183773074_183773272_-"; exonnum "52"; txlen "13990";
1	ENSEMBL114_rn	exon	183773074	183773272	0.0356359708624833	-	.	gene_id "ENSRNOG00000050426"; transcript_id "ENSRNOG00000050426_tx_10"; exon_id "1_183773074_183773272_-"; exonnum "9"; txlen "7261";
1	ENSEMBL114_rn	exon	183773074	183773272	0.221647883551437	-	.	gene_id "ENSRNOG00000050426"; transcript_id "ENSRNOG00000050426_tx_2"; exon_id "1_183773074_183773272_-"; exonnum "51"; txlen "13791";
1	ENSEMBL114_rn	exon	183773074	183773272	0.068164092032226	-	.	gene_id "ENSRNOG00000050426"; transcript_id "ENSRNOG00000050426_tx_3"; exon_id "1_183773074_183773272_-"; exonnum "50"; txlen "13625";
1	ENSEMBL114_rn	exon	183773074	183773272	0.068164092032226	-	.	gene_id "ENSRNOG00000050426"; transcript_id "ENSRNOG00000050426_tx_4"; exon_id "1_183773074_183773272_-"; exonnum "51"; txlen "13824";
1	ENSEMBL114_rn	exon	183773074	183773272	0.0502378088997614	-	.	gene_id "ENSRNOG00000050426"; transcript_id "ENSRNOG00000050426_tx_6"; exon_id "1_183773074_183773272_-"; exonnum "51"; txlen "13898";
1	ENSEMBL114_rn	exon	183773074	183773272	0.0460118681792686	-	.	gene_id "ENSRNOG00000050426"; transcript_id "ENSRNOG00000050426_tx_7"; exon_id "1_183773074_183773272_-"; exonnum "50"; txlen "13699";
1	ENSEMBL114_rn	exon	183773074	183773272	0.0380916984885969	-	.	gene_id "ENSRNOG00000050426"; transcript_id "ENSRNOG00000050426_tx_8"; exon_id "1_183773074_183773272_-"; exonnum "49"; txlen "13533";
1	ENSEMBL114_rn	exon	183773074	183773272	0.0380916984885969	-	.	gene_id "ENSRNOG00000050426"; transcript_id "ENSRNOG00000050426_tx_9"; exon_id "1_183773074_183773272_-"; exonnum "50"; txlen "13732";
1	ensembl	exon	183779745	183779927	0	-	.	gene_id "ENSRNOG00000050426"; gene_version "3"; transcript_id "ENSRNOT00000109805"; transcript_version "2"; exon_number "50"; gene_name "Dnah3"; gene_source "ensembl"; gene_biotype "protein_coding"; transcript_name "Dnah3-202"; transcript_source "ensembl"; transcript_biotype "protein_coding"; exon_id "ENSRNOE00000649138"; exon_version "1"; tag "Ensembl_canonical";
1	ensembl	CDS	183779745	183779927	0	-	0	gene_id "ENSRNOG00000050426"; gene_version "3"; transcript_id "ENSRNOT00000109805"; transcript_version "2"; exon_number "50"; gene_name "Dnah3"; gene_source "ensembl"; gene_biotype "protein_coding"; transcript_name "Dnah3-202"; transcript_source "ensembl"; transcript_biotype "protein_coding"; protein_id "ENSRNOP00000095701"; protein_version "1"; tag "Ensembl_canonical";
1	ENSEMBL114_rn	exon	183779745	183779927	0.279081306296929	-	.	gene_id "ENSRNOG00000050426"; transcript_id "ENSRNOG00000050426_tx_1"; exon_id "1_183779745_183779927_-"; exonnum "51"; txlen "13990";
1	ENSEMBL114_rn	exon	183779745	183779927	0.0356359708624833	-	.	gene_id "ENSRNOG00000050426"; transcript_id "ENSRNOG00000050426_tx_10"; exon_id "1_183779745_183779927_-"; exonnum "8"; txlen "7261";
1	ENSEMBL114_rn	exon	183779745	183779927	0.221647883551437	-	.	gene_id "ENSRNOG00000050426"; transcript_id "ENSRNOG00000050426_tx_2"; exon_id "1_183779745_183779927_-"; exonnum "50"; txlen "13791";
1	ENSEMBL114_rn	exon	183779745	183779927	0.068164092032226	-	.	gene_id "ENSRNOG00000050426"; transcript_id "ENSRNOG00000050426_tx_3"; exon_id "1_183779745_183779927_-"; exonnum "49"; txlen "13625";
1	ENSEMBL114_rn	exon	183779745	183779927	0.068164092032226	-	.	gene_id "ENSRNOG00000050426"; transcript_id "ENSRNOG00000050426_tx_4"; exon_id "1_183779745_183779927_-"; exonnum "50"; txlen "13824";
1	ENSEMBL114_rn	exon	183779745	183779927	0.0502378088997614	-	.	gene_id "ENSRNOG00000050426"; transcript_id "ENSRNOG00000050426_tx_6"; exon_id "1_183779745_183779927_-"; exonnum "50"; txlen "13898";
1	ENSEMBL114_rn	exon	183779745	183779927	0.0460118681792686	-	.	gene_id "ENSRNOG00000050426"; transcript_id "ENSRNOG00000050426_tx_7"; exon_id "1_183779745_183779927_-"; exonnum "49"; txlen "13699";
1	ENSEMBL114_rn	exon	183779745	183779927	0.0380916984885969	-	.	gene_id "ENSRNOG00000050426"; transcript_id "ENSRNOG00000050426_tx_8"; exon_id "1_183779745_183779927_-"; exonnum "48"; txlen "13533";
1	ENSEMBL114_rn	exon	183779745	183779927	0.0380916984885969	-	.	gene_id "ENSRNOG00000050426"; transcript_id "ENSRNOG00000050426_tx_9"; exon_id "1_183779745_183779927_-"; exonnum "49"; txlen "13732";
1	ensembl	exon	183783140	183783356	0	-	.	gene_id "ENSRNOG00000050426"; gene_version "3"; transcript_id "ENSRNOT00000109805"; transcript_version "2"; exon_number "49"; gene_name "Dnah3"; gene_source "ensembl"; gene_biotype "protein_coding"; transcript_name "Dnah3-202"; transcript_source "ensembl"; transcript_biotype "protein_coding"; exon_id "ENSRNOE00000607399"; exon_version "1"; tag "Ensembl_canonical";
1	ensembl	CDS	183783140	183783356	0	-	1	gene_id "ENSRNOG00000050426"; gene_version "3"; transcript_id "ENSRNOT00000109805"; transcript_version "2"; exon_number "49"; gene_name "Dnah3"; gene_source "ensembl"; gene_biotype "protein_coding"; transcript_name "Dnah3-202"; transcript_source "ensembl"; transcript_biotype "protein_coding"; protein_id "ENSRNOP00000095701"; protein_version "1"; tag "Ensembl_canonical";
1	ENSEMBL114_rn	exon	183783140	183783356	0.279081306296929	-	.	gene_id "ENSRNOG00000050426"; transcript_id "ENSRNOG00000050426_tx_1"; exon_id "1_183783140_183783356_-"; exonnum "50"; txlen "13990";
1	ENSEMBL114_rn	exon	183783140	183783356	0.0356359708624833	-	.	gene_id "ENSRNOG00000050426"; transcript_id "ENSRNOG00000050426_tx_10"; exon_id "1_183783140_183783356_-"; exonnum "7"; txlen "7261";
1	ENSEMBL114_rn	exon	183783140	183783356	0.221647883551437	-	.	gene_id "ENSRNOG00000050426"; transcript_id "ENSRNOG00000050426_tx_2"; exon_id "1_183783140_183783356_-"; exonnum "49"; txlen "13791";
1	ENSEMBL114_rn	exon	183783140	183783356	0.068164092032226	-	.	gene_id "ENSRNOG00000050426"; transcript_id "ENSRNOG00000050426_tx_3"; exon_id "1_183783140_183783356_-"; exonnum "48"; txlen "13625";
1	ENSEMBL114_rn	exon	183783140	183783356	0.068164092032226	-	.	gene_id "ENSRNOG00000050426"; transcript_id "ENSRNOG00000050426_tx_4"; exon_id "1_183783140_183783356_-"; exonnum "49"; txlen "13824";
1	ENSEMBL114_rn	exon	183783140	183783356	0.0502378088997614	-	.	gene_id "ENSRNOG00000050426"; transcript_id "ENSRNOG00000050426_tx_6"; exon_id "1_183783140_183783356_-"; exonnum "49"; txlen "13898";
1	ENSEMBL114_rn	exon	183783140	183783356	0.0460118681792686	-	.	gene_id "ENSRNOG00000050426"; transcript_id "ENSRNOG00000050426_tx_7"; exon_id "1_183783140_183783356_-"; exonnum "48"; txlen "13699";
1	ENSEMBL114_rn	exon	183783140	183783356	0.0380916984885969	-	.	gene_id "ENSRNOG00000050426"; transcript_id "ENSRNOG00000050426_tx_8"; exon_id "1_183783140_183783356_-"; exonnum "47"; txlen "13533";
1	ENSEMBL114_rn	exon	183783140	183783356	0.0380916984885969	-	.	gene_id "ENSRNOG00000050426"; transcript_id "ENSRNOG00000050426_tx_9"; exon_id "1_183783140_183783356_-"; exonnum "48"; txlen "13732";
1	ensembl	exon	183783799	183783964	0	-	.	gene_id "ENSRNOG00000050426"; gene_version "3"; transcript_id "ENSRNOT00000109805"; transcript_version "2"; exon_number "48"; gene_name "Dnah3"; gene_source "ensembl"; gene_biotype "protein_coding"; transcript_name "Dnah3-202"; transcript_source "ensembl"; transcript_biotype "protein_coding"; exon_id "ENSRNOE00000662868"; exon_version "1"; tag "Ensembl_canonical";
1	ensembl	CDS	183783799	183783964	0	-	2	gene_id "ENSRNOG00000050426"; gene_version "3"; transcript_id "ENSRNOT00000109805"; transcript_version "2"; exon_number "48"; gene_name "Dnah3"; gene_source "ensembl"; gene_biotype "protein_coding"; transcript_name "Dnah3-202"; transcript_source "ensembl"; transcript_biotype "protein_coding"; protein_id "ENSRNOP00000095701"; protein_version "1"; tag "Ensembl_canonical";
1	ENSEMBL114_rn	exon	183783799	183783964	0.279081306296929	-	.	gene_id "ENSRNOG00000050426"; transcript_id "ENSRNOG00000050426_tx_1"; exon_id "1_183783799_183783964_-"; exonnum "49"; txlen "13990";
1	ENSEMBL114_rn	exon	183783799	183783964	0.0356359708624833	-	.	gene_id "ENSRNOG00000050426"; transcript_id "ENSRNOG00000050426_tx_10"; exon_id "1_183783799_183783964_-"; exonnum "6"; txlen "7261";
1	ENSEMBL114_rn	exon	183783799	183783964	0.221647883551437	-	.	gene_id "ENSRNOG00000050426"; transcript_id "ENSRNOG00000050426_tx_2"; exon_id "1_183783799_183783964_-"; exonnum "48"; txlen "13791";
1	ENSEMBL114_rn	exon	183783799	183783964	0.0502378088997614	-	.	gene_id "ENSRNOG00000050426"; transcript_id "ENSRNOG00000050426_tx_6"; exon_id "1_183783799_183783964_-"; exonnum "48"; txlen "13898";
1	ENSEMBL114_rn	exon	183783799	183783964	0.0460118681792686	-	.	gene_id "ENSRNOG00000050426"; transcript_id "ENSRNOG00000050426_tx_7"; exon_id "1_183783799_183783964_-"; exonnum "47"; txlen "13699";
1	ensembl	exon	183785091	183785757	0	-	.	gene_id "ENSRNOG00000050426"; gene_version "3"; transcript_id "ENSRNOT00000109805"; transcript_version "2"; exon_number "47"; gene_name "Dnah3"; gene_source "ensembl"; gene_biotype "protein_coding"; transcript_name "Dnah3-202"; transcript_source "ensembl"; transcript_biotype "protein_coding"; exon_id "ENSRNOE00000600468"; exon_version "1"; tag "Ensembl_canonical";
1	ensembl	CDS	183785091	183785757	0	-	0	gene_id "ENSRNOG00000050426"; gene_version "3"; transcript_id "ENSRNOT00000109805"; transcript_version "2"; exon_number "47"; gene_name "Dnah3"; gene_source "ensembl"; gene_biotype "protein_coding"; transcript_name "Dnah3-202"; transcript_source "ensembl"; transcript_biotype "protein_coding"; protein_id "ENSRNOP00000095701"; protein_version "1"; tag "Ensembl_canonical";
1	ENSEMBL114_rn	exon	183785091	183785757	0.279081306296929	-	.	gene_id "ENSRNOG00000050426"; transcript_id "ENSRNOG00000050426_tx_1"; exon_id "1_183785091_183785757_-"; exonnum "48"; txlen "13990";
1	ENSEMBL114_rn	exon	183785091	183785757	0.0356359708624833	-	.	gene_id "ENSRNOG00000050426"; transcript_id "ENSRNOG00000050426_tx_10"; exon_id "1_183785091_183785757_-"; exonnum "5"; txlen "7261";
1	ENSEMBL114_rn	exon	183785091	183785757	0.221647883551437	-	.	gene_id "ENSRNOG00000050426"; transcript_id "ENSRNOG00000050426_tx_2"; exon_id "1_183785091_183785757_-"; exonnum "47"; txlen "13791";
1	ENSEMBL114_rn	exon	183785091	183785757	0.068164092032226	-	.	gene_id "ENSRNOG00000050426"; transcript_id "ENSRNOG00000050426_tx_3"; exon_id "1_183785091_183785757_-"; exonnum "47"; txlen "13625";
1	ENSEMBL114_rn	exon	183785091	183785757	0.068164092032226	-	.	gene_id "ENSRNOG00000050426"; transcript_id "ENSRNOG00000050426_tx_4"; exon_id "1_183785091_183785757_-"; exonnum "48"; txlen "13824";
1	ENSEMBL114_rn	exon	183785091	183785757	0.0502378088997614	-	.	gene_id "ENSRNOG00000050426"; transcript_id "ENSRNOG00000050426_tx_6"; exon_id "1_183785091_183785757_-"; exonnum "47"; txlen "13898";
1	ENSEMBL114_rn	exon	183785091	183785757	0.0460118681792686	-	.	gene_id "ENSRNOG00000050426"; transcript_id "ENSRNOG00000050426_tx_7"; exon_id "1_183785091_183785757_-"; exonnum "46"; txlen "13699";
1	ENSEMBL114_rn	exon	183785091	183785757	0.0380916984885969	-	.	gene_id "ENSRNOG00000050426"; transcript_id "ENSRNOG00000050426_tx_8"; exon_id "1_183785091_183785757_-"; exonnum "46"; txlen "13533";
1	ENSEMBL114_rn	exon	183785091	183785757	0.0380916984885969	-	.	gene_id "ENSRNOG00000050426"; transcript_id "ENSRNOG00000050426_tx_9"; exon_id "1_183785091_183785757_-"; exonnum "47"; txlen "13732";
1	ensembl	exon	183788254	183788397	0	-	.	gene_id "ENSRNOG00000050426"; gene_version "3"; transcript_id "ENSRNOT00000109805"; transcript_version "2"; exon_number "46"; gene_name "Dnah3"; gene_source "ensembl"; gene_biotype "protein_coding"; transcript_name "Dnah3-202"; transcript_source "ensembl"; transcript_biotype "protein_coding"; exon_id "ENSRNOE00000621149"; exon_version "1"; tag "Ensembl_canonical";
1	ensembl	CDS	183788254	183788397	0	-	0	gene_id "ENSRNOG00000050426"; gene_version "3"; transcript_id "ENSRNOT00000109805"; transcript_version "2"; exon_number "46"; gene_name "Dnah3"; gene_source "ensembl"; gene_biotype "protein_coding"; transcript_name "Dnah3-202"; transcript_source "ensembl"; transcript_biotype "protein_coding"; protein_id "ENSRNOP00000095701"; protein_version "1"; tag "Ensembl_canonical";
1	ENSEMBL114_rn	exon	183788254	183788397	0.279081306296929	-	.	gene_id "ENSRNOG00000050426"; transcript_id "ENSRNOG00000050426_tx_1"; exon_id "1_183788254_183788397_-"; exonnum "47"; txlen "13990";
1	ENSEMBL114_rn	exon	183788254	183788397	0.0356359708624833	-	.	gene_id "ENSRNOG00000050426"; transcript_id "ENSRNOG00000050426_tx_10"; exon_id "1_183788254_183788397_-"; exonnum "4"; txlen "7261";
1	ENSEMBL114_rn	exon	183788254	183788397	0.221647883551437	-	.	gene_id "ENSRNOG00000050426"; transcript_id "ENSRNOG00000050426_tx_2"; exon_id "1_183788254_183788397_-"; exonnum "46"; txlen "13791";
1	ENSEMBL114_rn	exon	183788254	183788397	0.068164092032226	-	.	gene_id "ENSRNOG00000050426"; transcript_id "ENSRNOG00000050426_tx_3"; exon_id "1_183788254_183788397_-"; exonnum "46"; txlen "13625";
1	ENSEMBL114_rn	exon	183788254	183788397	0.068164092032226	-	.	gene_id "ENSRNOG00000050426"; transcript_id "ENSRNOG00000050426_tx_4"; exon_id "1_183788254_183788397_-"; exonnum "47"; txlen "13824";
1	ENSEMBL114_rn	exon	183788254	183788397	0.0502378088997614	-	.	gene_id "ENSRNOG00000050426"; transcript_id "ENSRNOG00000050426_tx_6"; exon_id "1_183788254_183788397_-"; exonnum "46"; txlen "13898";
1	ENSEMBL114_rn	exon	183788254	183788397	0.0460118681792686	-	.	gene_id "ENSRNOG00000050426"; transcript_id "ENSRNOG00000050426_tx_7"; exon_id "1_183788254_183788397_-"; exonnum "45"; txlen "13699";
1	ENSEMBL114_rn	exon	183788254	183788397	0.0380916984885969	-	.	gene_id "ENSRNOG00000050426"; transcript_id "ENSRNOG00000050426_tx_8"; exon_id "1_183788254_183788397_-"; exonnum "45"; txlen "13533";
1	ENSEMBL114_rn	exon	183788254	183788397	0.0380916984885969	-	.	gene_id "ENSRNOG00000050426"; transcript_id "ENSRNOG00000050426_tx_9"; exon_id "1_183788254_183788397_-"; exonnum "46"; txlen "13732";
1	ensembl	exon	183788639	183788795	0	-	.	gene_id "ENSRNOG00000050426"; gene_version "3"; transcript_id "ENSRNOT00000109805"; transcript_version "2"; exon_number "45"; gene_name "Dnah3"; gene_source "ensembl"; gene_biotype "protein_coding"; transcript_name "Dnah3-202"; transcript_source "ensembl"; transcript_biotype "protein_coding"; exon_id "ENSRNOE00000650681"; exon_version "1"; tag "Ensembl_canonical";
1	ensembl	CDS	183788639	183788795	0	-	1	gene_id "ENSRNOG00000050426"; gene_version "3"; transcript_id "ENSRNOT00000109805"; transcript_version "2"; exon_number "45"; gene_name "Dnah3"; gene_source "ensembl"; gene_biotype "protein_coding"; transcript_name "Dnah3-202"; transcript_source "ensembl"; transcript_biotype "protein_coding"; protein_id "ENSRNOP00000095701"; protein_version "1"; tag "Ensembl_canonical";
1	ENSEMBL114_rn	exon	183788639	183788795	0.279081306296929	-	.	gene_id "ENSRNOG00000050426"; transcript_id "ENSRNOG00000050426_tx_1"; exon_id "1_183788639_183788795_-"; exonnum "46"; txlen "13990";
1	ENSEMBL114_rn	exon	183788639	183788795	0.0356359708624833	-	.	gene_id "ENSRNOG00000050426"; transcript_id "ENSRNOG00000050426_tx_10"; exon_id "1_183788639_183788795_-"; exonnum "3"; txlen "7261";
1	ENSEMBL114_rn	exon	183788639	183788795	0.221647883551437	-	.	gene_id "ENSRNOG00000050426"; transcript_id "ENSRNOG00000050426_tx_2"; exon_id "1_183788639_183788795_-"; exonnum "45"; txlen "13791";
1	ENSEMBL114_rn	exon	183788639	183788795	0.068164092032226	-	.	gene_id "ENSRNOG00000050426"; transcript_id "ENSRNOG00000050426_tx_3"; exon_id "1_183788639_183788795_-"; exonnum "45"; txlen "13625";
1	ENSEMBL114_rn	exon	183788639	183788795	0.068164092032226	-	.	gene_id "ENSRNOG00000050426"; transcript_id "ENSRNOG00000050426_tx_4"; exon_id "1_183788639_183788795_-"; exonnum "46"; txlen "13824";
1	ENSEMBL114_rn	exon	183788639	183788795	0.0502378088997614	-	.	gene_id "ENSRNOG00000050426"; transcript_id "ENSRNOG00000050426_tx_6"; exon_id "1_183788639_183788795_-"; exonnum "45"; txlen "13898";
1	ENSEMBL114_rn	exon	183788639	183788795	0.0460118681792686	-	.	gene_id "ENSRNOG00000050426"; transcript_id "ENSRNOG00000050426_tx_7"; exon_id "1_183788639_183788795_-"; exonnum "44"; txlen "13699";
1	ENSEMBL114_rn	exon	183788639	183788795	0.0380916984885969	-	.	gene_id "ENSRNOG00000050426"; transcript_id "ENSRNOG00000050426_tx_8"; exon_id "1_183788639_183788795_-"; exonnum "44"; txlen "13533";
1	ENSEMBL114_rn	exon	183788639	183788795	0.0380916984885969	-	.	gene_id "ENSRNOG00000050426"; transcript_id "ENSRNOG00000050426_tx_9"; exon_id "1_183788639_183788795_-"; exonnum "45"; txlen "13732";
1	ensembl	exon	183788891	183789014	0	-	.	gene_id "ENSRNOG00000050426"; gene_version "3"; transcript_id "ENSRNOT00000109805"; transcript_version "2"; exon_number "44"; gene_name "Dnah3"; gene_source "ensembl"; gene_biotype "protein_coding"; transcript_name "Dnah3-202"; transcript_source "ensembl"; transcript_biotype "protein_coding"; exon_id "ENSRNOE00000603889"; exon_version "1"; tag "Ensembl_canonical";
1	ensembl	CDS	183788891	183789014	0	-	2	gene_id "ENSRNOG00000050426"; gene_version "3"; transcript_id "ENSRNOT00000109805"; transcript_version "2"; exon_number "44"; gene_name "Dnah3"; gene_source "ensembl"; gene_biotype "protein_coding"; transcript_name "Dnah3-202"; transcript_source "ensembl"; transcript_biotype "protein_coding"; protein_id "ENSRNOP00000095701"; protein_version "1"; tag "Ensembl_canonical";
1	ENSEMBL114_rn	exon	183788891	183789014	0.279081306296929	-	.	gene_id "ENSRNOG00000050426"; transcript_id "ENSRNOG00000050426_tx_1"; exon_id "1_183788891_183789014_-"; exonnum "45"; txlen "13990";
1	ENSEMBL114_rn	exon	183788891	183789014	0.0356359708624833	-	.	gene_id "ENSRNOG00000050426"; transcript_id "ENSRNOG00000050426_tx_10"; exon_id "1_183788891_183789014_-"; exonnum "2"; txlen "7261";
1	ENSEMBL114_rn	exon	183788891	183789014	0.221647883551437	-	.	gene_id "ENSRNOG00000050426"; transcript_id "ENSRNOG00000050426_tx_2"; exon_id "1_183788891_183789014_-"; exonnum "44"; txlen "13791";
1	ENSEMBL114_rn	exon	183788891	183789014	0.068164092032226	-	.	gene_id "ENSRNOG00000050426"; transcript_id "ENSRNOG00000050426_tx_3"; exon_id "1_183788891_183789014_-"; exonnum "44"; txlen "13625";
1	ENSEMBL114_rn	exon	183788891	183789014	0.068164092032226	-	.	gene_id "ENSRNOG00000050426"; transcript_id "ENSRNOG00000050426_tx_4"; exon_id "1_183788891_183789014_-"; exonnum "45"; txlen "13824";
1	ENSEMBL114_rn	exon	183788891	183789014	0.0502378088997614	-	.	gene_id "ENSRNOG00000050426"; transcript_id "ENSRNOG00000050426_tx_6"; exon_id "1_183788891_183789014_-"; exonnum "44"; txlen "13898";
1	ENSEMBL114_rn	exon	183788891	183789014	0.0460118681792686	-	.	gene_id "ENSRNOG00000050426"; transcript_id "ENSRNOG00000050426_tx_7"; exon_id "1_183788891_183789014_-"; exonnum "43"; txlen "13699";
1	ENSEMBL114_rn	exon	183788891	183789014	0.0380916984885969	-	.	gene_id "ENSRNOG00000050426"; transcript_id "ENSRNOG00000050426_tx_8"; exon_id "1_183788891_183789014_-"; exonnum "43"; txlen "13533";
1	ENSEMBL114_rn	exon	183788891	183789014	0.0380916984885969	-	.	gene_id "ENSRNOG00000050426"; transcript_id "ENSRNOG00000050426_tx_9"; exon_id "1_183788891_183789014_-"; exonnum "44"; txlen "13732";
1	sraer114_ss	exon	183791136	183791223	0.0356359708624833	-	.	gene_id "ENSRNOG00000050426"; transcript_id "ENSRNOG00000050426_tx_10"; exon_id "1_183791136_183791223_-"; exonnum "1"; txlen "7261";
1	ensembl	exon	183792075	183792254	0	-	.	gene_id "ENSRNOG00000050426"; gene_version "3"; transcript_id "ENSRNOT00000109805"; transcript_version "2"; exon_number "43"; gene_name "Dnah3"; gene_source "ensembl"; gene_biotype "protein_coding"; transcript_name "Dnah3-202"; transcript_source "ensembl"; transcript_biotype "protein_coding"; exon_id "ENSRNOE00000630042"; exon_version "1"; tag "Ensembl_canonical";
1	ensembl	CDS	183792075	183792254	0	-	2	gene_id "ENSRNOG00000050426"; gene_version "3"; transcript_id "ENSRNOT00000109805"; transcript_version "2"; exon_number "43"; gene_name "Dnah3"; gene_source "ensembl"; gene_biotype "protein_coding"; transcript_name "Dnah3-202"; transcript_source "ensembl"; transcript_biotype "protein_coding"; protein_id "ENSRNOP00000095701"; protein_version "1"; tag "Ensembl_canonical";
1	ENSEMBL114_rn	exon	183792075	183792254	0.279081306296929	-	.	gene_id "ENSRNOG00000050426"; transcript_id "ENSRNOG00000050426_tx_1"; exon_id "1_183792075_183792254_-"; exonnum "44"; txlen "13990";
1	ENSEMBL114_rn	exon	183792075	183792254	0.221647883551437	-	.	gene_id "ENSRNOG00000050426"; transcript_id "ENSRNOG00000050426_tx_2"; exon_id "1_183792075_183792254_-"; exonnum "43"; txlen "13791";
1	ENSEMBL114_rn	exon	183792075	183792254	0.068164092032226	-	.	gene_id "ENSRNOG00000050426"; transcript_id "ENSRNOG00000050426_tx_3"; exon_id "1_183792075_183792254_-"; exonnum "43"; txlen "13625";
1	ENSEMBL114_rn	exon	183792075	183792254	0.068164092032226	-	.	gene_id "ENSRNOG00000050426"; transcript_id "ENSRNOG00000050426_tx_4"; exon_id "1_183792075_183792254_-"; exonnum "44"; txlen "13824";
1	ENSEMBL114_rn	exon	183792075	183792254	0.0502378088997614	-	.	gene_id "ENSRNOG00000050426"; transcript_id "ENSRNOG00000050426_tx_6"; exon_id "1_183792075_183792254_-"; exonnum "43"; txlen "13898";
1	ENSEMBL114_rn	exon	183792075	183792254	0.0460118681792686	-	.	gene_id "ENSRNOG00000050426"; transcript_id "ENSRNOG00000050426_tx_7"; exon_id "1_183792075_183792254_-"; exonnum "42"; txlen "13699";
1	ENSEMBL114_rn	exon	183792075	183792254	0.0380916984885969	-	.	gene_id "ENSRNOG00000050426"; transcript_id "ENSRNOG00000050426_tx_8"; exon_id "1_183792075_183792254_-"; exonnum "42"; txlen "13533";
1	ENSEMBL114_rn	exon	183792075	183792254	0.0380916984885969	-	.	gene_id "ENSRNOG00000050426"; transcript_id "ENSRNOG00000050426_tx_9"; exon_id "1_183792075_183792254_-"; exonnum "43"; txlen "13732";
1	ensembl	exon	183793904	183794198	0	-	.	gene_id "ENSRNOG00000050426"; gene_version "3"; transcript_id "ENSRNOT00000109805"; transcript_version "2"; exon_number "42"; gene_name "Dnah3"; gene_source "ensembl"; gene_biotype "protein_coding"; transcript_name "Dnah3-202"; transcript_source "ensembl"; transcript_biotype "protein_coding"; exon_id "ENSRNOE00000644011"; exon_version "1"; tag "Ensembl_canonical";
1	ensembl	CDS	183793904	183794198	0	-	0	gene_id "ENSRNOG00000050426"; gene_version "3"; transcript_id "ENSRNOT00000109805"; transcript_version "2"; exon_number "42"; gene_name "Dnah3"; gene_source "ensembl"; gene_biotype "protein_coding"; transcript_name "Dnah3-202"; transcript_source "ensembl"; transcript_biotype "protein_coding"; protein_id "ENSRNOP00000095701"; protein_version "1"; tag "Ensembl_canonical";
1	ENSEMBL114_rn	exon	183793904	183794198	0.279081306296929	-	.	gene_id "ENSRNOG00000050426"; transcript_id "ENSRNOG00000050426_tx_1"; exon_id "1_183793904_183794198_-"; exonnum "43"; txlen "13990";
1	ENSEMBL114_rn	exon	183793904	183794198	0.221647883551437	-	.	gene_id "ENSRNOG00000050426"; transcript_id "ENSRNOG00000050426_tx_2"; exon_id "1_183793904_183794198_-"; exonnum "42"; txlen "13791";
1	ENSEMBL114_rn	exon	183793904	183794198	0.068164092032226	-	.	gene_id "ENSRNOG00000050426"; transcript_id "ENSRNOG00000050426_tx_3"; exon_id "1_183793904_183794198_-"; exonnum "42"; txlen "13625";
1	ENSEMBL114_rn	exon	183793904	183794198	0.068164092032226	-	.	gene_id "ENSRNOG00000050426"; transcript_id "ENSRNOG00000050426_tx_4"; exon_id "1_183793904_183794198_-"; exonnum "43"; txlen "13824";
1	ENSEMBL114_rn	exon	183793904	183794198	0.0502378088997614	-	.	gene_id "ENSRNOG00000050426"; transcript_id "ENSRNOG00000050426_tx_6"; exon_id "1_183793904_183794198_-"; exonnum "42"; txlen "13898";
1	ENSEMBL114_rn	exon	183793904	183794198	0.0460118681792686	-	.	gene_id "ENSRNOG00000050426"; transcript_id "ENSRNOG00000050426_tx_7"; exon_id "1_183793904_183794198_-"; exonnum "41"; txlen "13699";
1	ENSEMBL114_rn	exon	183793904	183794198	0.0380916984885969	-	.	gene_id "ENSRNOG00000050426"; transcript_id "ENSRNOG00000050426_tx_8"; exon_id "1_183793904_183794198_-"; exonnum "41"; txlen "13533";
1	ENSEMBL114_rn	exon	183793904	183794198	0.0380916984885969	-	.	gene_id "ENSRNOG00000050426"; transcript_id "ENSRNOG00000050426_tx_9"; exon_id "1_183793904_183794198_-"; exonnum "42"; txlen "13732";
1	ensembl	exon	183796704	183796807	0	-	.	gene_id "ENSRNOG00000050426"; gene_version "3"; transcript_id "ENSRNOT00000109805"; transcript_version "2"; exon_number "41"; gene_name "Dnah3"; gene_source "ensembl"; gene_biotype "protein_coding"; transcript_name "Dnah3-202"; transcript_source "ensembl"; transcript_biotype "protein_coding"; exon_id "ENSRNOE00000594608"; exon_version "1"; tag "Ensembl_canonical";
1	ensembl	CDS	183796704	183796807	0	-	2	gene_id "ENSRNOG00000050426"; gene_version "3"; transcript_id "ENSRNOT00000109805"; transcript_version "2"; exon_number "41"; gene_name "Dnah3"; gene_source "ensembl"; gene_biotype "protein_coding"; transcript_name "Dnah3-202"; transcript_source "ensembl"; transcript_biotype "protein_coding"; protein_id "ENSRNOP00000095701"; protein_version "1"; tag "Ensembl_canonical";
1	ENSEMBL114_rn	exon	183796704	183796807	0.279081306296929	-	.	gene_id "ENSRNOG00000050426"; transcript_id "ENSRNOG00000050426_tx_1"; exon_id "1_183796704_183796807_-"; exonnum "42"; txlen "13990";
1	ENSEMBL114_rn	exon	183796704	183796807	0.221647883551437	-	.	gene_id "ENSRNOG00000050426"; transcript_id "ENSRNOG00000050426_tx_2"; exon_id "1_183796704_183796807_-"; exonnum "41"; txlen "13791";
1	ENSEMBL114_rn	exon	183796704	183796807	0.068164092032226	-	.	gene_id "ENSRNOG00000050426"; transcript_id "ENSRNOG00000050426_tx_3"; exon_id "1_183796704_183796807_-"; exonnum "41"; txlen "13625";
1	ENSEMBL114_rn	exon	183796704	183796807	0.068164092032226	-	.	gene_id "ENSRNOG00000050426"; transcript_id "ENSRNOG00000050426_tx_4"; exon_id "1_183796704_183796807_-"; exonnum "42"; txlen "13824";
1	ENSEMBL114_rn	exon	183796704	183796807	0.0502378088997614	-	.	gene_id "ENSRNOG00000050426"; transcript_id "ENSRNOG00000050426_tx_6"; exon_id "1_183796704_183796807_-"; exonnum "41"; txlen "13898";
1	ENSEMBL114_rn	exon	183796704	183796807	0.0460118681792686	-	.	gene_id "ENSRNOG00000050426"; transcript_id "ENSRNOG00000050426_tx_7"; exon_id "1_183796704_183796807_-"; exonnum "40"; txlen "13699";
1	ENSEMBL114_rn	exon	183796704	183796807	0.0380916984885969	-	.	gene_id "ENSRNOG00000050426"; transcript_id "ENSRNOG00000050426_tx_8"; exon_id "1_183796704_183796807_-"; exonnum "40"; txlen "13533";
1	ENSEMBL114_rn	exon	183796704	183796807	0.0380916984885969	-	.	gene_id "ENSRNOG00000050426"; transcript_id "ENSRNOG00000050426_tx_9"; exon_id "1_183796704_183796807_-"; exonnum "41"; txlen "13732";
1	ensembl	exon	183816803	183817048	0	-	.	gene_id "ENSRNOG00000050426"; gene_version "3"; transcript_id "ENSRNOT00000109805"; transcript_version "2"; exon_number "40"; gene_name "Dnah3"; gene_source "ensembl"; gene_biotype "protein_coding"; transcript_name "Dnah3-202"; transcript_source "ensembl"; transcript_biotype "protein_coding"; exon_id "ENSRNOE00000620344"; exon_version "1"; tag "Ensembl_canonical";
1	ensembl	CDS	183816803	183817048	0	-	2	gene_id "ENSRNOG00000050426"; gene_version "3"; transcript_id "ENSRNOT00000109805"; transcript_version "2"; exon_number "40"; gene_name "Dnah3"; gene_source "ensembl"; gene_biotype "protein_coding"; transcript_name "Dnah3-202"; transcript_source "ensembl"; transcript_biotype "protein_coding"; protein_id "ENSRNOP00000095701"; protein_version "1"; tag "Ensembl_canonical";
1	ENSEMBL114_rn	exon	183816803	183817048	0.279081306296929	-	.	gene_id "ENSRNOG00000050426"; transcript_id "ENSRNOG00000050426_tx_1"; exon_id "1_183816803_183817048_-"; exonnum "41"; txlen "13990";
1	ENSEMBL114_rn	exon	183816803	183817048	0.221647883551437	-	.	gene_id "ENSRNOG00000050426"; transcript_id "ENSRNOG00000050426_tx_2"; exon_id "1_183816803_183817048_-"; exonnum "40"; txlen "13791";
1	ENSEMBL114_rn	exon	183816803	183817048	0.068164092032226	-	.	gene_id "ENSRNOG00000050426"; transcript_id "ENSRNOG00000050426_tx_3"; exon_id "1_183816803_183817048_-"; exonnum "40"; txlen "13625";
1	ENSEMBL114_rn	exon	183816803	183817048	0.068164092032226	-	.	gene_id "ENSRNOG00000050426"; transcript_id "ENSRNOG00000050426_tx_4"; exon_id "1_183816803_183817048_-"; exonnum "41"; txlen "13824";
1	ENSEMBL114_rn	exon	183816803	183817048	0.0502378088997614	-	.	gene_id "ENSRNOG00000050426"; transcript_id "ENSRNOG00000050426_tx_6"; exon_id "1_183816803_183817048_-"; exonnum "40"; txlen "13898";
1	ENSEMBL114_rn	exon	183816803	183817048	0.0460118681792686	-	.	gene_id "ENSRNOG00000050426"; transcript_id "ENSRNOG00000050426_tx_7"; exon_id "1_183816803_183817048_-"; exonnum "39"; txlen "13699";
1	ENSEMBL114_rn	exon	183816803	183817048	0.0380916984885969	-	.	gene_id "ENSRNOG00000050426"; transcript_id "ENSRNOG00000050426_tx_8"; exon_id "1_183816803_183817048_-"; exonnum "39"; txlen "13533";
1	ENSEMBL114_rn	exon	183816803	183817048	0.0380916984885969	-	.	gene_id "ENSRNOG00000050426"; transcript_id "ENSRNOG00000050426_tx_9"; exon_id "1_183816803_183817048_-"; exonnum "40"; txlen "13732";
1	ensembl	exon	183824952	183825081	0	-	.	gene_id "ENSRNOG00000050426"; gene_version "3"; transcript_id "ENSRNOT00000109805"; transcript_version "2"; exon_number "39"; gene_name "Dnah3"; gene_source "ensembl"; gene_biotype "protein_coding"; transcript_name "Dnah3-202"; transcript_source "ensembl"; transcript_biotype "protein_coding"; exon_id "ENSRNOE00000590501"; exon_version "1"; tag "Ensembl_canonical";
1	ensembl	CDS	183824952	183825081	0	-	0	gene_id "ENSRNOG00000050426"; gene_version "3"; transcript_id "ENSRNOT00000109805"; transcript_version "2"; exon_number "39"; gene_name "Dnah3"; gene_source "ensembl"; gene_biotype "protein_coding"; transcript_name "Dnah3-202"; transcript_source "ensembl"; transcript_biotype "protein_coding"; protein_id "ENSRNOP00000095701"; protein_version "1"; tag "Ensembl_canonical";
1	ENSEMBL114_rn	exon	183824952	183825081	0.279081306296929	-	.	gene_id "ENSRNOG00000050426"; transcript_id "ENSRNOG00000050426_tx_1"; exon_id "1_183824952_183825081_-"; exonnum "40"; txlen "13990";
1	ENSEMBL114_rn	exon	183824952	183825081	0.221647883551437	-	.	gene_id "ENSRNOG00000050426"; transcript_id "ENSRNOG00000050426_tx_2"; exon_id "1_183824952_183825081_-"; exonnum "39"; txlen "13791";
1	ENSEMBL114_rn	exon	183824952	183825081	0.068164092032226	-	.	gene_id "ENSRNOG00000050426"; transcript_id "ENSRNOG00000050426_tx_3"; exon_id "1_183824952_183825081_-"; exonnum "39"; txlen "13625";
1	ENSEMBL114_rn	exon	183824952	183825081	0.068164092032226	-	.	gene_id "ENSRNOG00000050426"; transcript_id "ENSRNOG00000050426_tx_4"; exon_id "1_183824952_183825081_-"; exonnum "40"; txlen "13824";
1	ENSEMBL114_rn	exon	183824952	183825081	0.0502378088997614	-	.	gene_id "ENSRNOG00000050426"; transcript_id "ENSRNOG00000050426_tx_6"; exon_id "1_183824952_183825081_-"; exonnum "39"; txlen "13898";
1	ENSEMBL114_rn	exon	183824952	183825081	0.0460118681792686	-	.	gene_id "ENSRNOG00000050426"; transcript_id "ENSRNOG00000050426_tx_7"; exon_id "1_183824952_183825081_-"; exonnum "38"; txlen "13699";
1	ENSEMBL114_rn	exon	183824952	183825081	0.0380916984885969	-	.	gene_id "ENSRNOG00000050426"; transcript_id "ENSRNOG00000050426_tx_8"; exon_id "1_183824952_183825081_-"; exonnum "38"; txlen "13533";
1	ENSEMBL114_rn	exon	183824952	183825081	0.0380916984885969	-	.	gene_id "ENSRNOG00000050426"; transcript_id "ENSRNOG00000050426_tx_9"; exon_id "1_183824952_183825081_-"; exonnum "39"; txlen "13732";
1	ensembl	exon	183827111	183827216	0	-	.	gene_id "ENSRNOG00000050426"; gene_version "3"; transcript_id "ENSRNOT00000109805"; transcript_version "2"; exon_number "38"; gene_name "Dnah3"; gene_source "ensembl"; gene_biotype "protein_coding"; transcript_name "Dnah3-202"; transcript_source "ensembl"; transcript_biotype "protein_coding"; exon_id "ENSRNOE00000600129"; exon_version "1"; tag "Ensembl_canonical";
1	ensembl	CDS	183827111	183827216	0	-	1	gene_id "ENSRNOG00000050426"; gene_version "3"; transcript_id "ENSRNOT00000109805"; transcript_version "2"; exon_number "38"; gene_name "Dnah3"; gene_source "ensembl"; gene_biotype "protein_coding"; transcript_name "Dnah3-202"; transcript_source "ensembl"; transcript_biotype "protein_coding"; protein_id "ENSRNOP00000095701"; protein_version "1"; tag "Ensembl_canonical";
1	ENSEMBL114_rn	exon	183827111	183827216	0.279081306296929	-	.	gene_id "ENSRNOG00000050426"; transcript_id "ENSRNOG00000050426_tx_1"; exon_id "1_183827111_183827216_-"; exonnum "39"; txlen "13990";
1	ENSEMBL114_rn	exon	183827111	183827216	0.221647883551437	-	.	gene_id "ENSRNOG00000050426"; transcript_id "ENSRNOG00000050426_tx_2"; exon_id "1_183827111_183827216_-"; exonnum "38"; txlen "13791";
1	ENSEMBL114_rn	exon	183827111	183827216	0.068164092032226	-	.	gene_id "ENSRNOG00000050426"; transcript_id "ENSRNOG00000050426_tx_3"; exon_id "1_183827111_183827216_-"; exonnum "38"; txlen "13625";
1	ENSEMBL114_rn	exon	183827111	183827216	0.068164092032226	-	.	gene_id "ENSRNOG00000050426"; transcript_id "ENSRNOG00000050426_tx_4"; exon_id "1_183827111_183827216_-"; exonnum "39"; txlen "13824";
1	ENSEMBL114_rn	exon	183827111	183827216	0.0502378088997614	-	.	gene_id "ENSRNOG00000050426"; transcript_id "ENSRNOG00000050426_tx_6"; exon_id "1_183827111_183827216_-"; exonnum "38"; txlen "13898";
1	ENSEMBL114_rn	exon	183827111	183827216	0.0460118681792686	-	.	gene_id "ENSRNOG00000050426"; transcript_id "ENSRNOG00000050426_tx_7"; exon_id "1_183827111_183827216_-"; exonnum "37"; txlen "13699";
1	ENSEMBL114_rn	exon	183827111	183827216	0.0380916984885969	-	.	gene_id "ENSRNOG00000050426"; transcript_id "ENSRNOG00000050426_tx_8"; exon_id "1_183827111_183827216_-"; exonnum "37"; txlen "13533";
1	ENSEMBL114_rn	exon	183827111	183827216	0.0380916984885969	-	.	gene_id "ENSRNOG00000050426"; transcript_id "ENSRNOG00000050426_tx_9"; exon_id "1_183827111_183827216_-"; exonnum "38"; txlen "13732";
1	ensembl	exon	183828328	183828428	0	-	.	gene_id "ENSRNOG00000050426"; gene_version "3"; transcript_id "ENSRNOT00000109805"; transcript_version "2"; exon_number "37"; gene_name "Dnah3"; gene_source "ensembl"; gene_biotype "protein_coding"; transcript_name "Dnah3-202"; transcript_source "ensembl"; transcript_biotype "protein_coding"; exon_id "ENSRNOE00000631144"; exon_version "1"; tag "Ensembl_canonical";
1	ensembl	CDS	183828328	183828428	0	-	0	gene_id "ENSRNOG00000050426"; gene_version "3"; transcript_id "ENSRNOT00000109805"; transcript_version "2"; exon_number "37"; gene_name "Dnah3"; gene_source "ensembl"; gene_biotype "protein_coding"; transcript_name "Dnah3-202"; transcript_source "ensembl"; transcript_biotype "protein_coding"; protein_id "ENSRNOP00000095701"; protein_version "1"; tag "Ensembl_canonical";
1	ENSEMBL114_rn	exon	183828328	183828428	0.279081306296929	-	.	gene_id "ENSRNOG00000050426"; transcript_id "ENSRNOG00000050426_tx_1"; exon_id "1_183828328_183828428_-"; exonnum "38"; txlen "13990";
1	ENSEMBL114_rn	exon	183828328	183828428	0.221647883551437	-	.	gene_id "ENSRNOG00000050426"; transcript_id "ENSRNOG00000050426_tx_2"; exon_id "1_183828328_183828428_-"; exonnum "37"; txlen "13791";
1	ENSEMBL114_rn	exon	183828328	183828428	0.068164092032226	-	.	gene_id "ENSRNOG00000050426"; transcript_id "ENSRNOG00000050426_tx_3"; exon_id "1_183828328_183828428_-"; exonnum "37"; txlen "13625";
1	ENSEMBL114_rn	exon	183828328	183828428	0.068164092032226	-	.	gene_id "ENSRNOG00000050426"; transcript_id "ENSRNOG00000050426_tx_4"; exon_id "1_183828328_183828428_-"; exonnum "38"; txlen "13824";
1	ENSEMBL114_rn	exon	183828328	183828428	0.0502378088997614	-	.	gene_id "ENSRNOG00000050426"; transcript_id "ENSRNOG00000050426_tx_6"; exon_id "1_183828328_183828428_-"; exonnum "37"; txlen "13898";
1	ENSEMBL114_rn	exon	183828328	183828428	0.0460118681792686	-	.	gene_id "ENSRNOG00000050426"; transcript_id "ENSRNOG00000050426_tx_7"; exon_id "1_183828328_183828428_-"; exonnum "36"; txlen "13699";
1	ENSEMBL114_rn	exon	183828328	183828428	0.0380916984885969	-	.	gene_id "ENSRNOG00000050426"; transcript_id "ENSRNOG00000050426_tx_8"; exon_id "1_183828328_183828428_-"; exonnum "36"; txlen "13533";
1	ENSEMBL114_rn	exon	183828328	183828428	0.0380916984885969	-	.	gene_id "ENSRNOG00000050426"; transcript_id "ENSRNOG00000050426_tx_9"; exon_id "1_183828328_183828428_-"; exonnum "37"; txlen "13732";
1	ensembl	exon	183829945	183830186	0	-	.	gene_id "ENSRNOG00000050426"; gene_version "3"; transcript_id "ENSRNOT00000109805"; transcript_version "2"; exon_number "36"; gene_name "Dnah3"; gene_source "ensembl"; gene_biotype "protein_coding"; transcript_name "Dnah3-202"; transcript_source "ensembl"; transcript_biotype "protein_coding"; exon_id "ENSRNOE00000622522"; exon_version "1"; tag "Ensembl_canonical";
1	ensembl	CDS	183829945	183830186	0	-	2	gene_id "ENSRNOG00000050426"; gene_version "3"; transcript_id "ENSRNOT00000109805"; transcript_version "2"; exon_number "36"; gene_name "Dnah3"; gene_source "ensembl"; gene_biotype "protein_coding"; transcript_name "Dnah3-202"; transcript_source "ensembl"; transcript_biotype "protein_coding"; protein_id "ENSRNOP00000095701"; protein_version "1"; tag "Ensembl_canonical";
1	ENSEMBL114_rn	exon	183829945	183830186	0.279081306296929	-	.	gene_id "ENSRNOG00000050426"; transcript_id "ENSRNOG00000050426_tx_1"; exon_id "1_183829945_183830186_-"; exonnum "37"; txlen "13990";
1	ENSEMBL114_rn	exon	183829945	183830186	0.221647883551437	-	.	gene_id "ENSRNOG00000050426"; transcript_id "ENSRNOG00000050426_tx_2"; exon_id "1_183829945_183830186_-"; exonnum "36"; txlen "13791";
1	ENSEMBL114_rn	exon	183829945	183830186	0.068164092032226	-	.	gene_id "ENSRNOG00000050426"; transcript_id "ENSRNOG00000050426_tx_3"; exon_id "1_183829945_183830186_-"; exonnum "36"; txlen "13625";
1	ENSEMBL114_rn	exon	183829945	183830186	0.068164092032226	-	.	gene_id "ENSRNOG00000050426"; transcript_id "ENSRNOG00000050426_tx_4"; exon_id "1_183829945_183830186_-"; exonnum "37"; txlen "13824";
1	ENSEMBL114_rn	exon	183829945	183830186	0.0502378088997614	-	.	gene_id "ENSRNOG00000050426"; transcript_id "ENSRNOG00000050426_tx_6"; exon_id "1_183829945_183830186_-"; exonnum "36"; txlen "13898";
1	ENSEMBL114_rn	exon	183829945	183830186	0.0460118681792686	-	.	gene_id "ENSRNOG00000050426"; transcript_id "ENSRNOG00000050426_tx_7"; exon_id "1_183829945_183830186_-"; exonnum "35"; txlen "13699";
1	ENSEMBL114_rn	exon	183829945	183830186	0.0380916984885969	-	.	gene_id "ENSRNOG00000050426"; transcript_id "ENSRNOG00000050426_tx_8"; exon_id "1_183829945_183830186_-"; exonnum "35"; txlen "13533";
1	ENSEMBL114_rn	exon	183829945	183830186	0.0380916984885969	-	.	gene_id "ENSRNOG00000050426"; transcript_id "ENSRNOG00000050426_tx_9"; exon_id "1_183829945_183830186_-"; exonnum "36"; txlen "13732";
1	ensembl	exon	183831870	183831981	0	-	.	gene_id "ENSRNOG00000050426"; gene_version "3"; transcript_id "ENSRNOT00000109805"; transcript_version "2"; exon_number "35"; gene_name "Dnah3"; gene_source "ensembl"; gene_biotype "protein_coding"; transcript_name "Dnah3-202"; transcript_source "ensembl"; transcript_biotype "protein_coding"; exon_id "ENSRNOE00000633469"; exon_version "1"; tag "Ensembl_canonical";
1	ensembl	CDS	183831870	183831981	0	-	0	gene_id "ENSRNOG00000050426"; gene_version "3"; transcript_id "ENSRNOT00000109805"; transcript_version "2"; exon_number "35"; gene_name "Dnah3"; gene_source "ensembl"; gene_biotype "protein_coding"; transcript_name "Dnah3-202"; transcript_source "ensembl"; transcript_biotype "protein_coding"; protein_id "ENSRNOP00000095701"; protein_version "1"; tag "Ensembl_canonical";
1	ENSEMBL114_rn	exon	183831870	183831981	0.279081306296929	-	.	gene_id "ENSRNOG00000050426"; transcript_id "ENSRNOG00000050426_tx_1"; exon_id "1_183831870_183831981_-"; exonnum "36"; txlen "13990";
1	ENSEMBL114_rn	exon	183831870	183831981	0.221647883551437	-	.	gene_id "ENSRNOG00000050426"; transcript_id "ENSRNOG00000050426_tx_2"; exon_id "1_183831870_183831981_-"; exonnum "35"; txlen "13791";
1	ENSEMBL114_rn	exon	183831870	183831981	0.068164092032226	-	.	gene_id "ENSRNOG00000050426"; transcript_id "ENSRNOG00000050426_tx_3"; exon_id "1_183831870_183831981_-"; exonnum "35"; txlen "13625";
1	ENSEMBL114_rn	exon	183831870	183831981	0.068164092032226	-	.	gene_id "ENSRNOG00000050426"; transcript_id "ENSRNOG00000050426_tx_4"; exon_id "1_183831870_183831981_-"; exonnum "36"; txlen "13824";
1	ENSEMBL114_rn	exon	183831870	183831981	0.0502378088997614	-	.	gene_id "ENSRNOG00000050426"; transcript_id "ENSRNOG00000050426_tx_6"; exon_id "1_183831870_183831981_-"; exonnum "35"; txlen "13898";
1	ENSEMBL114_rn	exon	183831870	183831981	0.0460118681792686	-	.	gene_id "ENSRNOG00000050426"; transcript_id "ENSRNOG00000050426_tx_7"; exon_id "1_183831870_183831981_-"; exonnum "34"; txlen "13699";
1	ENSEMBL114_rn	exon	183831870	183831981	0.0380916984885969	-	.	gene_id "ENSRNOG00000050426"; transcript_id "ENSRNOG00000050426_tx_8"; exon_id "1_183831870_183831981_-"; exonnum "34"; txlen "13533";
1	ENSEMBL114_rn	exon	183831870	183831981	0.0380916984885969	-	.	gene_id "ENSRNOG00000050426"; transcript_id "ENSRNOG00000050426_tx_9"; exon_id "1_183831870_183831981_-"; exonnum "35"; txlen "13732";
1	ensembl	exon	183835750	183835884	0	-	.	gene_id "ENSRNOG00000050426"; gene_version "3"; transcript_id "ENSRNOT00000109805"; transcript_version "2"; exon_number "34"; gene_name "Dnah3"; gene_source "ensembl"; gene_biotype "protein_coding"; transcript_name "Dnah3-202"; transcript_source "ensembl"; transcript_biotype "protein_coding"; exon_id "ENSRNOE00000665333"; exon_version "1"; tag "Ensembl_canonical";
1	ensembl	CDS	183835750	183835884	0	-	0	gene_id "ENSRNOG00000050426"; gene_version "3"; transcript_id "ENSRNOT00000109805"; transcript_version "2"; exon_number "34"; gene_name "Dnah3"; gene_source "ensembl"; gene_biotype "protein_coding"; transcript_name "Dnah3-202"; transcript_source "ensembl"; transcript_biotype "protein_coding"; protein_id "ENSRNOP00000095701"; protein_version "1"; tag "Ensembl_canonical";
1	ENSEMBL114_rn	exon	183835750	183835884	0.279081306296929	-	.	gene_id "ENSRNOG00000050426"; transcript_id "ENSRNOG00000050426_tx_1"; exon_id "1_183835750_183835884_-"; exonnum "35"; txlen "13990";
1	ENSEMBL114_rn	exon	183835750	183835884	0.221647883551437	-	.	gene_id "ENSRNOG00000050426"; transcript_id "ENSRNOG00000050426_tx_2"; exon_id "1_183835750_183835884_-"; exonnum "34"; txlen "13791";
1	ENSEMBL114_rn	exon	183835750	183835884	0.068164092032226	-	.	gene_id "ENSRNOG00000050426"; transcript_id "ENSRNOG00000050426_tx_3"; exon_id "1_183835750_183835884_-"; exonnum "34"; txlen "13625";
1	ENSEMBL114_rn	exon	183835750	183835884	0.068164092032226	-	.	gene_id "ENSRNOG00000050426"; transcript_id "ENSRNOG00000050426_tx_4"; exon_id "1_183835750_183835884_-"; exonnum "35"; txlen "13824";
1	ENSEMBL114_rn	exon	183835750	183835884	0.0502378088997614	-	.	gene_id "ENSRNOG00000050426"; transcript_id "ENSRNOG00000050426_tx_6"; exon_id "1_183835750_183835884_-"; exonnum "34"; txlen "13898";
1	ENSEMBL114_rn	exon	183835750	183835884	0.0460118681792686	-	.	gene_id "ENSRNOG00000050426"; transcript_id "ENSRNOG00000050426_tx_7"; exon_id "1_183835750_183835884_-"; exonnum "33"; txlen "13699";
1	ENSEMBL114_rn	exon	183835750	183835884	0.0380916984885969	-	.	gene_id "ENSRNOG00000050426"; transcript_id "ENSRNOG00000050426_tx_8"; exon_id "1_183835750_183835884_-"; exonnum "33"; txlen "13533";
1	ENSEMBL114_rn	exon	183835750	183835884	0.0380916984885969	-	.	gene_id "ENSRNOG00000050426"; transcript_id "ENSRNOG00000050426_tx_9"; exon_id "1_183835750_183835884_-"; exonnum "34"; txlen "13732";
1	ensembl	exon	183836911	183837130	0	-	.	gene_id "ENSRNOG00000050426"; gene_version "3"; transcript_id "ENSRNOT00000109805"; transcript_version "2"; exon_number "33"; gene_name "Dnah3"; gene_source "ensembl"; gene_biotype "protein_coding"; transcript_name "Dnah3-202"; transcript_source "ensembl"; transcript_biotype "protein_coding"; exon_id "ENSRNOE00000625353"; exon_version "1"; tag "Ensembl_canonical";
1	ensembl	CDS	183836911	183837130	0	-	1	gene_id "ENSRNOG00000050426"; gene_version "3"; transcript_id "ENSRNOT00000109805"; transcript_version "2"; exon_number "33"; gene_name "Dnah3"; gene_source "ensembl"; gene_biotype "protein_coding"; transcript_name "Dnah3-202"; transcript_source "ensembl"; transcript_biotype "protein_coding"; protein_id "ENSRNOP00000095701"; protein_version "1"; tag "Ensembl_canonical";
1	ENSEMBL114_rn	exon	183836911	183837130	0.279081306296929	-	.	gene_id "ENSRNOG00000050426"; transcript_id "ENSRNOG00000050426_tx_1"; exon_id "1_183836911_183837130_-"; exonnum "34"; txlen "13990";
1	ENSEMBL114_rn	exon	183836911	183837130	0.221647883551437	-	.	gene_id "ENSRNOG00000050426"; transcript_id "ENSRNOG00000050426_tx_2"; exon_id "1_183836911_183837130_-"; exonnum "33"; txlen "13791";
1	ENSEMBL114_rn	exon	183836911	183837130	0.068164092032226	-	.	gene_id "ENSRNOG00000050426"; transcript_id "ENSRNOG00000050426_tx_3"; exon_id "1_183836911_183837130_-"; exonnum "33"; txlen "13625";
1	ENSEMBL114_rn	exon	183836911	183837130	0.068164092032226	-	.	gene_id "ENSRNOG00000050426"; transcript_id "ENSRNOG00000050426_tx_4"; exon_id "1_183836911_183837130_-"; exonnum "34"; txlen "13824";
1	ENSEMBL114_rn	exon	183836911	183837130	0.0502378088997614	-	.	gene_id "ENSRNOG00000050426"; transcript_id "ENSRNOG00000050426_tx_6"; exon_id "1_183836911_183837130_-"; exonnum "33"; txlen "13898";
1	ENSEMBL114_rn	exon	183836911	183837130	0.0460118681792686	-	.	gene_id "ENSRNOG00000050426"; transcript_id "ENSRNOG00000050426_tx_7"; exon_id "1_183836911_183837130_-"; exonnum "32"; txlen "13699";
1	ENSEMBL114_rn	exon	183836911	183837130	0.0380916984885969	-	.	gene_id "ENSRNOG00000050426"; transcript_id "ENSRNOG00000050426_tx_8"; exon_id "1_183836911_183837130_-"; exonnum "32"; txlen "13533";
1	ENSEMBL114_rn	exon	183836911	183837130	0.0380916984885969	-	.	gene_id "ENSRNOG00000050426"; transcript_id "ENSRNOG00000050426_tx_9"; exon_id "1_183836911_183837130_-"; exonnum "33"; txlen "13732";
1	ensembl	exon	183838796	183838887	0	-	.	gene_id "ENSRNOG00000050426"; gene_version "3"; transcript_id "ENSRNOT00000109805"; transcript_version "2"; exon_number "32"; gene_name "Dnah3"; gene_source "ensembl"; gene_biotype "protein_coding"; transcript_name "Dnah3-202"; transcript_source "ensembl"; transcript_biotype "protein_coding"; exon_id "ENSRNOE00000585649"; exon_version "1"; tag "Ensembl_canonical";
1	ensembl	CDS	183838796	183838887	0	-	0	gene_id "ENSRNOG00000050426"; gene_version "3"; transcript_id "ENSRNOT00000109805"; transcript_version "2"; exon_number "32"; gene_name "Dnah3"; gene_source "ensembl"; gene_biotype "protein_coding"; transcript_name "Dnah3-202"; transcript_source "ensembl"; transcript_biotype "protein_coding"; protein_id "ENSRNOP00000095701"; protein_version "1"; tag "Ensembl_canonical";
1	ENSEMBL114_rn	exon	183838796	183838887	0.279081306296929	-	.	gene_id "ENSRNOG00000050426"; transcript_id "ENSRNOG00000050426_tx_1"; exon_id "1_183838796_183838887_-"; exonnum "33"; txlen "13990";
1	ENSEMBL114_rn	exon	183838796	183838887	0.221647883551437	-	.	gene_id "ENSRNOG00000050426"; transcript_id "ENSRNOG00000050426_tx_2"; exon_id "1_183838796_183838887_-"; exonnum "32"; txlen "13791";
1	ENSEMBL114_rn	exon	183838796	183838887	0.068164092032226	-	.	gene_id "ENSRNOG00000050426"; transcript_id "ENSRNOG00000050426_tx_3"; exon_id "1_183838796_183838887_-"; exonnum "32"; txlen "13625";
1	ENSEMBL114_rn	exon	183838796	183838887	0.068164092032226	-	.	gene_id "ENSRNOG00000050426"; transcript_id "ENSRNOG00000050426_tx_4"; exon_id "1_183838796_183838887_-"; exonnum "33"; txlen "13824";
1	ENSEMBL114_rn	exon	183838796	183838887	0.0502378088997614	-	.	gene_id "ENSRNOG00000050426"; transcript_id "ENSRNOG00000050426_tx_6"; exon_id "1_183838796_183838887_-"; exonnum "32"; txlen "13898";
1	ENSEMBL114_rn	exon	183838796	183838887	0.0460118681792686	-	.	gene_id "ENSRNOG00000050426"; transcript_id "ENSRNOG00000050426_tx_7"; exon_id "1_183838796_183838887_-"; exonnum "31"; txlen "13699";
1	ENSEMBL114_rn	exon	183838796	183838887	0.0380916984885969	-	.	gene_id "ENSRNOG00000050426"; transcript_id "ENSRNOG00000050426_tx_8"; exon_id "1_183838796_183838887_-"; exonnum "31"; txlen "13533";
1	ENSEMBL114_rn	exon	183838796	183838887	0.0380916984885969	-	.	gene_id "ENSRNOG00000050426"; transcript_id "ENSRNOG00000050426_tx_9"; exon_id "1_183838796_183838887_-"; exonnum "32"; txlen "13732";
1	ensembl	exon	183841470	183841646	0	-	.	gene_id "ENSRNOG00000050426"; gene_version "3"; transcript_id "ENSRNOT00000109805"; transcript_version "2"; exon_number "31"; gene_name "Dnah3"; gene_source "ensembl"; gene_biotype "protein_coding"; transcript_name "Dnah3-202"; transcript_source "ensembl"; transcript_biotype "protein_coding"; exon_id "ENSRNOE00000582011"; exon_version "1"; tag "Ensembl_canonical";
1	ensembl	CDS	183841470	183841646	0	-	0	gene_id "ENSRNOG00000050426"; gene_version "3"; transcript_id "ENSRNOT00000109805"; transcript_version "2"; exon_number "31"; gene_name "Dnah3"; gene_source "ensembl"; gene_biotype "protein_coding"; transcript_name "Dnah3-202"; transcript_source "ensembl"; transcript_biotype "protein_coding"; protein_id "ENSRNOP00000095701"; protein_version "1"; tag "Ensembl_canonical";
1	ENSEMBL114_rn	exon	183841470	183841646	0.279081306296929	-	.	gene_id "ENSRNOG00000050426"; transcript_id "ENSRNOG00000050426_tx_1"; exon_id "1_183841470_183841646_-"; exonnum "32"; txlen "13990";
1	ENSEMBL114_rn	exon	183841470	183841646	0.221647883551437	-	.	gene_id "ENSRNOG00000050426"; transcript_id "ENSRNOG00000050426_tx_2"; exon_id "1_183841470_183841646_-"; exonnum "31"; txlen "13791";
1	ENSEMBL114_rn	exon	183841470	183841646	0.068164092032226	-	.	gene_id "ENSRNOG00000050426"; transcript_id "ENSRNOG00000050426_tx_3"; exon_id "1_183841470_183841646_-"; exonnum "31"; txlen "13625";
1	ENSEMBL114_rn	exon	183841470	183841646	0.068164092032226	-	.	gene_id "ENSRNOG00000050426"; transcript_id "ENSRNOG00000050426_tx_4"; exon_id "1_183841470_183841646_-"; exonnum "32"; txlen "13824";
1	ENSEMBL114_rn	exon	183841470	183841646	0.0502378088997614	-	.	gene_id "ENSRNOG00000050426"; transcript_id "ENSRNOG00000050426_tx_6"; exon_id "1_183841470_183841646_-"; exonnum "31"; txlen "13898";
1	ENSEMBL114_rn	exon	183841470	183841646	0.0460118681792686	-	.	gene_id "ENSRNOG00000050426"; transcript_id "ENSRNOG00000050426_tx_7"; exon_id "1_183841470_183841646_-"; exonnum "30"; txlen "13699";
1	ENSEMBL114_rn	exon	183841470	183841646	0.0380916984885969	-	.	gene_id "ENSRNOG00000050426"; transcript_id "ENSRNOG00000050426_tx_8"; exon_id "1_183841470_183841646_-"; exonnum "30"; txlen "13533";
1	ENSEMBL114_rn	exon	183841470	183841646	0.0380916984885969	-	.	gene_id "ENSRNOG00000050426"; transcript_id "ENSRNOG00000050426_tx_9"; exon_id "1_183841470_183841646_-"; exonnum "31"; txlen "13732";
1	ensembl	exon	183842376	183842489	0	-	.	gene_id "ENSRNOG00000050426"; gene_version "3"; transcript_id "ENSRNOT00000109805"; transcript_version "2"; exon_number "30"; gene_name "Dnah3"; gene_source "ensembl"; gene_biotype "protein_coding"; transcript_name "Dnah3-202"; transcript_source "ensembl"; transcript_biotype "protein_coding"; exon_id "ENSRNOE00000602151"; exon_version "1"; tag "Ensembl_canonical";
1	ensembl	CDS	183842376	183842489	0	-	0	gene_id "ENSRNOG00000050426"; gene_version "3"; transcript_id "ENSRNOT00000109805"; transcript_version "2"; exon_number "30"; gene_name "Dnah3"; gene_source "ensembl"; gene_biotype "protein_coding"; transcript_name "Dnah3-202"; transcript_source "ensembl"; transcript_biotype "protein_coding"; protein_id "ENSRNOP00000095701"; protein_version "1"; tag "Ensembl_canonical";
1	ENSEMBL114_rn	exon	183842376	183842489	0.279081306296929	-	.	gene_id "ENSRNOG00000050426"; transcript_id "ENSRNOG00000050426_tx_1"; exon_id "1_183842376_183842489_-"; exonnum "31"; txlen "13990";
1	ENSEMBL114_rn	exon	183842376	183842489	0.221647883551437	-	.	gene_id "ENSRNOG00000050426"; transcript_id "ENSRNOG00000050426_tx_2"; exon_id "1_183842376_183842489_-"; exonnum "30"; txlen "13791";
1	ENSEMBL114_rn	exon	183842376	183842489	0.068164092032226	-	.	gene_id "ENSRNOG00000050426"; transcript_id "ENSRNOG00000050426_tx_3"; exon_id "1_183842376_183842489_-"; exonnum "30"; txlen "13625";
1	ENSEMBL114_rn	exon	183842376	183842489	0.068164092032226	-	.	gene_id "ENSRNOG00000050426"; transcript_id "ENSRNOG00000050426_tx_4"; exon_id "1_183842376_183842489_-"; exonnum "31"; txlen "13824";
1	ENSEMBL114_rn	exon	183842376	183842489	0.0502378088997614	-	.	gene_id "ENSRNOG00000050426"; transcript_id "ENSRNOG00000050426_tx_6"; exon_id "1_183842376_183842489_-"; exonnum "30"; txlen "13898";
1	ENSEMBL114_rn	exon	183842376	183842489	0.0460118681792686	-	.	gene_id "ENSRNOG00000050426"; transcript_id "ENSRNOG00000050426_tx_7"; exon_id "1_183842376_183842489_-"; exonnum "29"; txlen "13699";
1	ENSEMBL114_rn	exon	183842376	183842489	0.0380916984885969	-	.	gene_id "ENSRNOG00000050426"; transcript_id "ENSRNOG00000050426_tx_8"; exon_id "1_183842376_183842489_-"; exonnum "29"; txlen "13533";
1	ENSEMBL114_rn	exon	183842376	183842489	0.0380916984885969	-	.	gene_id "ENSRNOG00000050426"; transcript_id "ENSRNOG00000050426_tx_9"; exon_id "1_183842376_183842489_-"; exonnum "30"; txlen "13732";
1	ensembl	exon	183842696	183842804	0	-	.	gene_id "ENSRNOG00000050426"; gene_version "3"; transcript_id "ENSRNOT00000109805"; transcript_version "2"; exon_number "29"; gene_name "Dnah3"; gene_source "ensembl"; gene_biotype "protein_coding"; transcript_name "Dnah3-202"; transcript_source "ensembl"; transcript_biotype "protein_coding"; exon_id "ENSRNOE00000580786"; exon_version "1"; tag "Ensembl_canonical";
1	ensembl	CDS	183842696	183842804	0	-	1	gene_id "ENSRNOG00000050426"; gene_version "3"; transcript_id "ENSRNOT00000109805"; transcript_version "2"; exon_number "29"; gene_name "Dnah3"; gene_source "ensembl"; gene_biotype "protein_coding"; transcript_name "Dnah3-202"; transcript_source "ensembl"; transcript_biotype "protein_coding"; protein_id "ENSRNOP00000095701"; protein_version "1"; tag "Ensembl_canonical";
1	ENSEMBL114_rn	exon	183842696	183842804	0.279081306296929	-	.	gene_id "ENSRNOG00000050426"; transcript_id "ENSRNOG00000050426_tx_1"; exon_id "1_183842696_183842804_-"; exonnum "30"; txlen "13990";
1	ENSEMBL114_rn	exon	183842696	183842804	0.221647883551437	-	.	gene_id "ENSRNOG00000050426"; transcript_id "ENSRNOG00000050426_tx_2"; exon_id "1_183842696_183842804_-"; exonnum "29"; txlen "13791";
1	ENSEMBL114_rn	exon	183842696	183842804	0.068164092032226	-	.	gene_id "ENSRNOG00000050426"; transcript_id "ENSRNOG00000050426_tx_3"; exon_id "1_183842696_183842804_-"; exonnum "29"; txlen "13625";
1	ENSEMBL114_rn	exon	183842696	183842804	0.068164092032226	-	.	gene_id "ENSRNOG00000050426"; transcript_id "ENSRNOG00000050426_tx_4"; exon_id "1_183842696_183842804_-"; exonnum "30"; txlen "13824";
1	ENSEMBL114_rn	exon	183842696	183842804	0.0502378088997614	-	.	gene_id "ENSRNOG00000050426"; transcript_id "ENSRNOG00000050426_tx_6"; exon_id "1_183842696_183842804_-"; exonnum "29"; txlen "13898";
1	ENSEMBL114_rn	exon	183842696	183842804	0.0460118681792686	-	.	gene_id "ENSRNOG00000050426"; transcript_id "ENSRNOG00000050426_tx_7"; exon_id "1_183842696_183842804_-"; exonnum "28"; txlen "13699";
1	ENSEMBL114_rn	exon	183842696	183842804	0.0380916984885969	-	.	gene_id "ENSRNOG00000050426"; transcript_id "ENSRNOG00000050426_tx_8"; exon_id "1_183842696_183842804_-"; exonnum "28"; txlen "13533";
1	ENSEMBL114_rn	exon	183842696	183842804	0.0380916984885969	-	.	gene_id "ENSRNOG00000050426"; transcript_id "ENSRNOG00000050426_tx_9"; exon_id "1_183842696_183842804_-"; exonnum "29"; txlen "13732";
1	ensembl	exon	183845099	183845297	0	-	.	gene_id "ENSRNOG00000050426"; gene_version "3"; transcript_id "ENSRNOT00000109805"; transcript_version "2"; exon_number "28"; gene_name "Dnah3"; gene_source "ensembl"; gene_biotype "protein_coding"; transcript_name "Dnah3-202"; transcript_source "ensembl"; transcript_biotype "protein_coding"; exon_id "ENSRNOE00000637979"; exon_version "1"; tag "Ensembl_canonical";
1	ensembl	CDS	183845099	183845297	0	-	2	gene_id "ENSRNOG00000050426"; gene_version "3"; transcript_id "ENSRNOT00000109805"; transcript_version "2"; exon_number "28"; gene_name "Dnah3"; gene_source "ensembl"; gene_biotype "protein_coding"; transcript_name "Dnah3-202"; transcript_source "ensembl"; transcript_biotype "protein_coding"; protein_id "ENSRNOP00000095701"; protein_version "1"; tag "Ensembl_canonical";
1	ENSEMBL114_rn	exon	183845099	183845297	0.279081306296929	-	.	gene_id "ENSRNOG00000050426"; transcript_id "ENSRNOG00000050426_tx_1"; exon_id "1_183845099_183845297_-"; exonnum "29"; txlen "13990";
1	ENSEMBL114_rn	exon	183845099	183845297	0.068164092032226	-	.	gene_id "ENSRNOG00000050426"; transcript_id "ENSRNOG00000050426_tx_4"; exon_id "1_183845099_183845297_-"; exonnum "29"; txlen "13824";
1	ENSEMBL114_rn	exon	183845099	183845297	0.0502378088997614	-	.	gene_id "ENSRNOG00000050426"; transcript_id "ENSRNOG00000050426_tx_6"; exon_id "1_183845099_183845297_-"; exonnum "28"; txlen "13898";
1	ENSEMBL114_rn	exon	183845099	183845297	0.0380916984885969	-	.	gene_id "ENSRNOG00000050426"; transcript_id "ENSRNOG00000050426_tx_9"; exon_id "1_183845099_183845297_-"; exonnum "28"; txlen "13732";
1	ensembl	exon	183848486	183848600	0	-	.	gene_id "ENSRNOG00000050426"; gene_version "3"; transcript_id "ENSRNOT00000109805"; transcript_version "2"; exon_number "27"; gene_name "Dnah3"; gene_source "ensembl"; gene_biotype "protein_coding"; transcript_name "Dnah3-202"; transcript_source "ensembl"; transcript_biotype "protein_coding"; exon_id "ENSRNOE00000664520"; exon_version "1"; tag "Ensembl_canonical";
1	ensembl	CDS	183848486	183848600	0	-	0	gene_id "ENSRNOG00000050426"; gene_version "3"; transcript_id "ENSRNOT00000109805"; transcript_version "2"; exon_number "27"; gene_name "Dnah3"; gene_source "ensembl"; gene_biotype "protein_coding"; transcript_name "Dnah3-202"; transcript_source "ensembl"; transcript_biotype "protein_coding"; protein_id "ENSRNOP00000095701"; protein_version "1"; tag "Ensembl_canonical";
1	ENSEMBL114_rn	exon	183848486	183848600	0.279081306296929	-	.	gene_id "ENSRNOG00000050426"; transcript_id "ENSRNOG00000050426_tx_1"; exon_id "1_183848486_183848600_-"; exonnum "28"; txlen "13990";
1	ENSEMBL114_rn	exon	183848486	183848600	0.221647883551437	-	.	gene_id "ENSRNOG00000050426"; transcript_id "ENSRNOG00000050426_tx_2"; exon_id "1_183848486_183848600_-"; exonnum "28"; txlen "13791";
1	ENSEMBL114_rn	exon	183848486	183848600	0.068164092032226	-	.	gene_id "ENSRNOG00000050426"; transcript_id "ENSRNOG00000050426_tx_3"; exon_id "1_183848486_183848600_-"; exonnum "28"; txlen "13625";
1	ENSEMBL114_rn	exon	183848486	183848600	0.068164092032226	-	.	gene_id "ENSRNOG00000050426"; transcript_id "ENSRNOG00000050426_tx_4"; exon_id "1_183848486_183848600_-"; exonnum "28"; txlen "13824";
1	ENSEMBL114_rn	exon	183848486	183848600	0.0502378088997614	-	.	gene_id "ENSRNOG00000050426"; transcript_id "ENSRNOG00000050426_tx_6"; exon_id "1_183848486_183848600_-"; exonnum "27"; txlen "13898";
1	ENSEMBL114_rn	exon	183848486	183848600	0.0460118681792686	-	.	gene_id "ENSRNOG00000050426"; transcript_id "ENSRNOG00000050426_tx_7"; exon_id "1_183848486_183848600_-"; exonnum "27"; txlen "13699";
1	ENSEMBL114_rn	exon	183848486	183848600	0.0380916984885969	-	.	gene_id "ENSRNOG00000050426"; transcript_id "ENSRNOG00000050426_tx_8"; exon_id "1_183848486_183848600_-"; exonnum "27"; txlen "13533";
1	ENSEMBL114_rn	exon	183848486	183848600	0.0380916984885969	-	.	gene_id "ENSRNOG00000050426"; transcript_id "ENSRNOG00000050426_tx_9"; exon_id "1_183848486_183848600_-"; exonnum "27"; txlen "13732";
1	ensembl	exon	183852240	183852350	0	-	.	gene_id "ENSRNOG00000050426"; gene_version "3"; transcript_id "ENSRNOT00000109805"; transcript_version "2"; exon_number "26"; gene_name "Dnah3"; gene_source "ensembl"; gene_biotype "protein_coding"; transcript_name "Dnah3-202"; transcript_source "ensembl"; transcript_biotype "protein_coding"; exon_id "ENSRNOE00000661432"; exon_version "1"; tag "Ensembl_canonical";
1	ensembl	CDS	183852240	183852350	0	-	0	gene_id "ENSRNOG00000050426"; gene_version "3"; transcript_id "ENSRNOT00000109805"; transcript_version "2"; exon_number "26"; gene_name "Dnah3"; gene_source "ensembl"; gene_biotype "protein_coding"; transcript_name "Dnah3-202"; transcript_source "ensembl"; transcript_biotype "protein_coding"; protein_id "ENSRNOP00000095701"; protein_version "1"; tag "Ensembl_canonical";
1	ENSEMBL114_rn	exon	183852240	183852350	0.279081306296929	-	.	gene_id "ENSRNOG00000050426"; transcript_id "ENSRNOG00000050426_tx_1"; exon_id "1_183852240_183852350_-"; exonnum "27"; txlen "13990";
1	ENSEMBL114_rn	exon	183852240	183852350	0.221647883551437	-	.	gene_id "ENSRNOG00000050426"; transcript_id "ENSRNOG00000050426_tx_2"; exon_id "1_183852240_183852350_-"; exonnum "27"; txlen "13791";
1	ENSEMBL114_rn	exon	183852240	183852350	0.068164092032226	-	.	gene_id "ENSRNOG00000050426"; transcript_id "ENSRNOG00000050426_tx_3"; exon_id "1_183852240_183852350_-"; exonnum "27"; txlen "13625";
1	ENSEMBL114_rn	exon	183852240	183852350	0.068164092032226	-	.	gene_id "ENSRNOG00000050426"; transcript_id "ENSRNOG00000050426_tx_4"; exon_id "1_183852240_183852350_-"; exonnum "27"; txlen "13824";
1	ENSEMBL114_rn	exon	183852240	183852350	0.0502378088997614	-	.	gene_id "ENSRNOG00000050426"; transcript_id "ENSRNOG00000050426_tx_6"; exon_id "1_183852240_183852350_-"; exonnum "26"; txlen "13898";
1	ENSEMBL114_rn	exon	183852240	183852350	0.0460118681792686	-	.	gene_id "ENSRNOG00000050426"; transcript_id "ENSRNOG00000050426_tx_7"; exon_id "1_183852240_183852350_-"; exonnum "26"; txlen "13699";
1	ENSEMBL114_rn	exon	183852240	183852350	0.0380916984885969	-	.	gene_id "ENSRNOG00000050426"; transcript_id "ENSRNOG00000050426_tx_8"; exon_id "1_183852240_183852350_-"; exonnum "26"; txlen "13533";
1	ENSEMBL114_rn	exon	183852240	183852350	0.0380916984885969	-	.	gene_id "ENSRNOG00000050426"; transcript_id "ENSRNOG00000050426_tx_9"; exon_id "1_183852240_183852350_-"; exonnum "26"; txlen "13732";
1	ensembl	exon	183853796	183853888	0	-	.	gene_id "ENSRNOG00000050426"; gene_version "3"; transcript_id "ENSRNOT00000109805"; transcript_version "2"; exon_number "25"; gene_name "Dnah3"; gene_source "ensembl"; gene_biotype "protein_coding"; transcript_name "Dnah3-202"; transcript_source "ensembl"; transcript_biotype "protein_coding"; exon_id "ENSRNOE00000659408"; exon_version "1"; tag "Ensembl_canonical";
1	ensembl	CDS	183853796	183853888	0	-	0	gene_id "ENSRNOG00000050426"; gene_version "3"; transcript_id "ENSRNOT00000109805"; transcript_version "2"; exon_number "25"; gene_name "Dnah3"; gene_source "ensembl"; gene_biotype "protein_coding"; transcript_name "Dnah3-202"; transcript_source "ensembl"; transcript_biotype "protein_coding"; protein_id "ENSRNOP00000095701"; protein_version "1"; tag "Ensembl_canonical";
1	ENSEMBL114_rn	exon	183853796	183853888	0.279081306296929	-	.	gene_id "ENSRNOG00000050426"; transcript_id "ENSRNOG00000050426_tx_1"; exon_id "1_183853796_183853888_-"; exonnum "26"; txlen "13990";
1	ENSEMBL114_rn	exon	183853796	183853888	0.221647883551437	-	.	gene_id "ENSRNOG00000050426"; transcript_id "ENSRNOG00000050426_tx_2"; exon_id "1_183853796_183853888_-"; exonnum "26"; txlen "13791";
1	ENSEMBL114_rn	exon	183853796	183853888	0.068164092032226	-	.	gene_id "ENSRNOG00000050426"; transcript_id "ENSRNOG00000050426_tx_3"; exon_id "1_183853796_183853888_-"; exonnum "26"; txlen "13625";
1	ENSEMBL114_rn	exon	183853796	183853888	0.068164092032226	-	.	gene_id "ENSRNOG00000050426"; transcript_id "ENSRNOG00000050426_tx_4"; exon_id "1_183853796_183853888_-"; exonnum "26"; txlen "13824";
1	ENSEMBL114_rn	exon	183853796	183853888	0.0502378088997614	-	.	gene_id "ENSRNOG00000050426"; transcript_id "ENSRNOG00000050426_tx_6"; exon_id "1_183853796_183853888_-"; exonnum "25"; txlen "13898";
1	ENSEMBL114_rn	exon	183853796	183853888	0.0460118681792686	-	.	gene_id "ENSRNOG00000050426"; transcript_id "ENSRNOG00000050426_tx_7"; exon_id "1_183853796_183853888_-"; exonnum "25"; txlen "13699";
1	ENSEMBL114_rn	exon	183853796	183853888	0.0380916984885969	-	.	gene_id "ENSRNOG00000050426"; transcript_id "ENSRNOG00000050426_tx_8"; exon_id "1_183853796_183853888_-"; exonnum "25"; txlen "13533";
1	ENSEMBL114_rn	exon	183853796	183853888	0.0380916984885969	-	.	gene_id "ENSRNOG00000050426"; transcript_id "ENSRNOG00000050426_tx_9"; exon_id "1_183853796_183853888_-"; exonnum "25"; txlen "13732";
1	ensembl	exon	183854896	183855097	0	-	.	gene_id "ENSRNOG00000050426"; gene_version "3"; transcript_id "ENSRNOT00000109805"; transcript_version "2"; exon_number "24"; gene_name "Dnah3"; gene_source "ensembl"; gene_biotype "protein_coding"; transcript_name "Dnah3-202"; transcript_source "ensembl"; transcript_biotype "protein_coding"; exon_id "ENSRNOE00000597902"; exon_version "1"; tag "Ensembl_canonical";
1	ensembl	CDS	183854896	183855097	0	-	1	gene_id "ENSRNOG00000050426"; gene_version "3"; transcript_id "ENSRNOT00000109805"; transcript_version "2"; exon_number "24"; gene_name "Dnah3"; gene_source "ensembl"; gene_biotype "protein_coding"; transcript_name "Dnah3-202"; transcript_source "ensembl"; transcript_biotype "protein_coding"; protein_id "ENSRNOP00000095701"; protein_version "1"; tag "Ensembl_canonical";
1	ENSEMBL114_rn	exon	183854896	183855097	0.279081306296929	-	.	gene_id "ENSRNOG00000050426"; transcript_id "ENSRNOG00000050426_tx_1"; exon_id "1_183854896_183855097_-"; exonnum "25"; txlen "13990";
1	ENSEMBL114_rn	exon	183854896	183855097	0.221647883551437	-	.	gene_id "ENSRNOG00000050426"; transcript_id "ENSRNOG00000050426_tx_2"; exon_id "1_183854896_183855097_-"; exonnum "25"; txlen "13791";
1	ENSEMBL114_rn	exon	183854896	183855097	0.068164092032226	-	.	gene_id "ENSRNOG00000050426"; transcript_id "ENSRNOG00000050426_tx_3"; exon_id "1_183854896_183855097_-"; exonnum "25"; txlen "13625";
1	ENSEMBL114_rn	exon	183854896	183855097	0.068164092032226	-	.	gene_id "ENSRNOG00000050426"; transcript_id "ENSRNOG00000050426_tx_4"; exon_id "1_183854896_183855097_-"; exonnum "25"; txlen "13824";
1	ENSEMBL114_rn	exon	183854896	183855097	0.0502378088997614	-	.	gene_id "ENSRNOG00000050426"; transcript_id "ENSRNOG00000050426_tx_6"; exon_id "1_183854896_183855097_-"; exonnum "24"; txlen "13898";
1	ENSEMBL114_rn	exon	183854896	183855097	0.0460118681792686	-	.	gene_id "ENSRNOG00000050426"; transcript_id "ENSRNOG00000050426_tx_7"; exon_id "1_183854896_183855097_-"; exonnum "24"; txlen "13699";
1	ENSEMBL114_rn	exon	183854896	183855097	0.0380916984885969	-	.	gene_id "ENSRNOG00000050426"; transcript_id "ENSRNOG00000050426_tx_8"; exon_id "1_183854896_183855097_-"; exonnum "24"; txlen "13533";
1	ENSEMBL114_rn	exon	183854896	183855097	0.0380916984885969	-	.	gene_id "ENSRNOG00000050426"; transcript_id "ENSRNOG00000050426_tx_9"; exon_id "1_183854896_183855097_-"; exonnum "24"; txlen "13732";
1	ensembl	exon	183858534	183858670	0	-	.	gene_id "ENSRNOG00000050426"; gene_version "3"; transcript_id "ENSRNOT00000109805"; transcript_version "2"; exon_number "23"; gene_name "Dnah3"; gene_source "ensembl"; gene_biotype "protein_coding"; transcript_name "Dnah3-202"; transcript_source "ensembl"; transcript_biotype "protein_coding"; exon_id "ENSRNOE00000655025"; exon_version "1"; tag "Ensembl_canonical";
1	ensembl	CDS	183858534	183858670	0	-	0	gene_id "ENSRNOG00000050426"; gene_version "3"; transcript_id "ENSRNOT00000109805"; transcript_version "2"; exon_number "23"; gene_name "Dnah3"; gene_source "ensembl"; gene_biotype "protein_coding"; transcript_name "Dnah3-202"; transcript_source "ensembl"; transcript_biotype "protein_coding"; protein_id "ENSRNOP00000095701"; protein_version "1"; tag "Ensembl_canonical";
1	ENSEMBL114_rn	exon	183858534	183858670	0.279081306296929	-	.	gene_id "ENSRNOG00000050426"; transcript_id "ENSRNOG00000050426_tx_1"; exon_id "1_183858534_183858670_-"; exonnum "24"; txlen "13990";
1	ENSEMBL114_rn	exon	183858534	183858670	0.221647883551437	-	.	gene_id "ENSRNOG00000050426"; transcript_id "ENSRNOG00000050426_tx_2"; exon_id "1_183858534_183858670_-"; exonnum "24"; txlen "13791";
1	ENSEMBL114_rn	exon	183858534	183858670	0.068164092032226	-	.	gene_id "ENSRNOG00000050426"; transcript_id "ENSRNOG00000050426_tx_3"; exon_id "1_183858534_183858670_-"; exonnum "24"; txlen "13625";
1	ENSEMBL114_rn	exon	183858534	183858670	0.068164092032226	-	.	gene_id "ENSRNOG00000050426"; transcript_id "ENSRNOG00000050426_tx_4"; exon_id "1_183858534_183858670_-"; exonnum "24"; txlen "13824";
1	ENSEMBL114_rn	exon	183858534	183858670	0.0502378088997614	-	.	gene_id "ENSRNOG00000050426"; transcript_id "ENSRNOG00000050426_tx_6"; exon_id "1_183858534_183858670_-"; exonnum "23"; txlen "13898";
1	ENSEMBL114_rn	exon	183858534	183858670	0.0460118681792686	-	.	gene_id "ENSRNOG00000050426"; transcript_id "ENSRNOG00000050426_tx_7"; exon_id "1_183858534_183858670_-"; exonnum "23"; txlen "13699";
1	ENSEMBL114_rn	exon	183858534	183858670	0.0380916984885969	-	.	gene_id "ENSRNOG00000050426"; transcript_id "ENSRNOG00000050426_tx_8"; exon_id "1_183858534_183858670_-"; exonnum "23"; txlen "13533";
1	ENSEMBL114_rn	exon	183858534	183858670	0.0380916984885969	-	.	gene_id "ENSRNOG00000050426"; transcript_id "ENSRNOG00000050426_tx_9"; exon_id "1_183858534_183858670_-"; exonnum "23"; txlen "13732";
1	ensembl	exon	183860051	183860230	0	-	.	gene_id "ENSRNOG00000050426"; gene_version "3"; transcript_id "ENSRNOT00000109805"; transcript_version "2"; exon_number "22"; gene_name "Dnah3"; gene_source "ensembl"; gene_biotype "protein_coding"; transcript_name "Dnah3-202"; transcript_source "ensembl"; transcript_biotype "protein_coding"; exon_id "ENSRNOE00000602995"; exon_version "1"; tag "Ensembl_canonical";
1	ensembl	CDS	183860051	183860230	0	-	0	gene_id "ENSRNOG00000050426"; gene_version "3"; transcript_id "ENSRNOT00000109805"; transcript_version "2"; exon_number "22"; gene_name "Dnah3"; gene_source "ensembl"; gene_biotype "protein_coding"; transcript_name "Dnah3-202"; transcript_source "ensembl"; transcript_biotype "protein_coding"; protein_id "ENSRNOP00000095701"; protein_version "1"; tag "Ensembl_canonical";
1	ENSEMBL114_rn	exon	183860051	183860230	0.279081306296929	-	.	gene_id "ENSRNOG00000050426"; transcript_id "ENSRNOG00000050426_tx_1"; exon_id "1_183860051_183860230_-"; exonnum "23"; txlen "13990";
1	ENSEMBL114_rn	exon	183860051	183860230	0.221647883551437	-	.	gene_id "ENSRNOG00000050426"; transcript_id "ENSRNOG00000050426_tx_2"; exon_id "1_183860051_183860230_-"; exonnum "23"; txlen "13791";
1	ENSEMBL114_rn	exon	183860051	183860230	0.068164092032226	-	.	gene_id "ENSRNOG00000050426"; transcript_id "ENSRNOG00000050426_tx_3"; exon_id "1_183860051_183860230_-"; exonnum "23"; txlen "13625";
1	ENSEMBL114_rn	exon	183860051	183860230	0.068164092032226	-	.	gene_id "ENSRNOG00000050426"; transcript_id "ENSRNOG00000050426_tx_4"; exon_id "1_183860051_183860230_-"; exonnum "23"; txlen "13824";
1	ENSEMBL114_rn	exon	183860051	183860230	0.0502378088997614	-	.	gene_id "ENSRNOG00000050426"; transcript_id "ENSRNOG00000050426_tx_6"; exon_id "1_183860051_183860230_-"; exonnum "22"; txlen "13898";
1	ENSEMBL114_rn	exon	183860051	183860230	0.0460118681792686	-	.	gene_id "ENSRNOG00000050426"; transcript_id "ENSRNOG00000050426_tx_7"; exon_id "1_183860051_183860230_-"; exonnum "22"; txlen "13699";
1	ENSEMBL114_rn	exon	183860051	183860230	0.0380916984885969	-	.	gene_id "ENSRNOG00000050426"; transcript_id "ENSRNOG00000050426_tx_8"; exon_id "1_183860051_183860230_-"; exonnum "22"; txlen "13533";
1	ENSEMBL114_rn	exon	183860051	183860230	0.0380916984885969	-	.	gene_id "ENSRNOG00000050426"; transcript_id "ENSRNOG00000050426_tx_9"; exon_id "1_183860051_183860230_-"; exonnum "22"; txlen "13732";
1	ensembl	exon	183861384	183861500	0	-	.	gene_id "ENSRNOG00000050426"; gene_version "3"; transcript_id "ENSRNOT00000109805"; transcript_version "2"; exon_number "21"; gene_name "Dnah3"; gene_source "ensembl"; gene_biotype "protein_coding"; transcript_name "Dnah3-202"; transcript_source "ensembl"; transcript_biotype "protein_coding"; exon_id "ENSRNOE00000634790"; exon_version "1"; tag "Ensembl_canonical";
1	ensembl	CDS	183861384	183861500	0	-	0	gene_id "ENSRNOG00000050426"; gene_version "3"; transcript_id "ENSRNOT00000109805"; transcript_version "2"; exon_number "21"; gene_name "Dnah3"; gene_source "ensembl"; gene_biotype "protein_coding"; transcript_name "Dnah3-202"; transcript_source "ensembl"; transcript_biotype "protein_coding"; protein_id "ENSRNOP00000095701"; protein_version "1"; tag "Ensembl_canonical";
1	ENSEMBL114_rn	exon	183861384	183861500	0.279081306296929	-	.	gene_id "ENSRNOG00000050426"; transcript_id "ENSRNOG00000050426_tx_1"; exon_id "1_183861384_183861500_-"; exonnum "22"; txlen "13990";
1	ENSEMBL114_rn	exon	183861384	183861500	0.221647883551437	-	.	gene_id "ENSRNOG00000050426"; transcript_id "ENSRNOG00000050426_tx_2"; exon_id "1_183861384_183861500_-"; exonnum "22"; txlen "13791";
1	ENSEMBL114_rn	exon	183861384	183861500	0.068164092032226	-	.	gene_id "ENSRNOG00000050426"; transcript_id "ENSRNOG00000050426_tx_3"; exon_id "1_183861384_183861500_-"; exonnum "22"; txlen "13625";
1	ENSEMBL114_rn	exon	183861384	183861500	0.068164092032226	-	.	gene_id "ENSRNOG00000050426"; transcript_id "ENSRNOG00000050426_tx_4"; exon_id "1_183861384_183861500_-"; exonnum "22"; txlen "13824";
1	ENSEMBL114_rn	exon	183861384	183861500	0.0502378088997614	-	.	gene_id "ENSRNOG00000050426"; transcript_id "ENSRNOG00000050426_tx_6"; exon_id "1_183861384_183861500_-"; exonnum "21"; txlen "13898";
1	ENSEMBL114_rn	exon	183861384	183861500	0.0460118681792686	-	.	gene_id "ENSRNOG00000050426"; transcript_id "ENSRNOG00000050426_tx_7"; exon_id "1_183861384_183861500_-"; exonnum "21"; txlen "13699";
1	ENSEMBL114_rn	exon	183861384	183861500	0.0380916984885969	-	.	gene_id "ENSRNOG00000050426"; transcript_id "ENSRNOG00000050426_tx_8"; exon_id "1_183861384_183861500_-"; exonnum "21"; txlen "13533";
1	ENSEMBL114_rn	exon	183861384	183861500	0.0380916984885969	-	.	gene_id "ENSRNOG00000050426"; transcript_id "ENSRNOG00000050426_tx_9"; exon_id "1_183861384_183861500_-"; exonnum "21"; txlen "13732";
1	ensembl	exon	183863938	183864052	0	-	.	gene_id "ENSRNOG00000050426"; gene_version "3"; transcript_id "ENSRNOT00000109805"; transcript_version "2"; exon_number "20"; gene_name "Dnah3"; gene_source "ensembl"; gene_biotype "protein_coding"; transcript_name "Dnah3-202"; transcript_source "ensembl"; transcript_biotype "protein_coding"; exon_id "ENSRNOE00000646802"; exon_version "1"; tag "Ensembl_canonical";
1	ensembl	CDS	183863938	183864052	0	-	1	gene_id "ENSRNOG00000050426"; gene_version "3"; transcript_id "ENSRNOT00000109805"; transcript_version "2"; exon_number "20"; gene_name "Dnah3"; gene_source "ensembl"; gene_biotype "protein_coding"; transcript_name "Dnah3-202"; transcript_source "ensembl"; transcript_biotype "protein_coding"; protein_id "ENSRNOP00000095701"; protein_version "1"; tag "Ensembl_canonical";
1	ENSEMBL114_rn	exon	183863938	183864052	0.279081306296929	-	.	gene_id "ENSRNOG00000050426"; transcript_id "ENSRNOG00000050426_tx_1"; exon_id "1_183863938_183864052_-"; exonnum "21"; txlen "13990";
1	ENSEMBL114_rn	exon	183863938	183864052	0.221647883551437	-	.	gene_id "ENSRNOG00000050426"; transcript_id "ENSRNOG00000050426_tx_2"; exon_id "1_183863938_183864052_-"; exonnum "21"; txlen "13791";
1	ENSEMBL114_rn	exon	183863938	183864052	0.068164092032226	-	.	gene_id "ENSRNOG00000050426"; transcript_id "ENSRNOG00000050426_tx_3"; exon_id "1_183863938_183864052_-"; exonnum "21"; txlen "13625";
1	ENSEMBL114_rn	exon	183863938	183864052	0.068164092032226	-	.	gene_id "ENSRNOG00000050426"; transcript_id "ENSRNOG00000050426_tx_4"; exon_id "1_183863938_183864052_-"; exonnum "21"; txlen "13824";
1	ENSEMBL114_rn	exon	183863938	183864052	0.0502378088997614	-	.	gene_id "ENSRNOG00000050426"; transcript_id "ENSRNOG00000050426_tx_6"; exon_id "1_183863938_183864052_-"; exonnum "20"; txlen "13898";
1	ENSEMBL114_rn	exon	183863938	183864052	0.0460118681792686	-	.	gene_id "ENSRNOG00000050426"; transcript_id "ENSRNOG00000050426_tx_7"; exon_id "1_183863938_183864052_-"; exonnum "20"; txlen "13699";
1	ENSEMBL114_rn	exon	183863938	183864052	0.0380916984885969	-	.	gene_id "ENSRNOG00000050426"; transcript_id "ENSRNOG00000050426_tx_8"; exon_id "1_183863938_183864052_-"; exonnum "20"; txlen "13533";
1	ENSEMBL114_rn	exon	183863938	183864052	0.0380916984885969	-	.	gene_id "ENSRNOG00000050426"; transcript_id "ENSRNOG00000050426_tx_9"; exon_id "1_183863938_183864052_-"; exonnum "20"; txlen "13732";
1	ensembl	exon	183866668	183866759	0	-	.	gene_id "ENSRNOG00000050426"; gene_version "3"; transcript_id "ENSRNOT00000109805"; transcript_version "2"; exon_number "19"; gene_name "Dnah3"; gene_source "ensembl"; gene_biotype "protein_coding"; transcript_name "Dnah3-202"; transcript_source "ensembl"; transcript_biotype "protein_coding"; exon_id "ENSRNOE00000586779"; exon_version "1"; tag "Ensembl_canonical";
1	ensembl	CDS	183866668	183866759	0	-	0	gene_id "ENSRNOG00000050426"; gene_version "3"; transcript_id "ENSRNOT00000109805"; transcript_version "2"; exon_number "19"; gene_name "Dnah3"; gene_source "ensembl"; gene_biotype "protein_coding"; transcript_name "Dnah3-202"; transcript_source "ensembl"; transcript_biotype "protein_coding"; protein_id "ENSRNOP00000095701"; protein_version "1"; tag "Ensembl_canonical";
1	ENSEMBL114_rn	exon	183866668	183866759	0.279081306296929	-	.	gene_id "ENSRNOG00000050426"; transcript_id "ENSRNOG00000050426_tx_1"; exon_id "1_183866668_183866759_-"; exonnum "20"; txlen "13990";
1	ENSEMBL114_rn	exon	183866668	183866759	0.221647883551437	-	.	gene_id "ENSRNOG00000050426"; transcript_id "ENSRNOG00000050426_tx_2"; exon_id "1_183866668_183866759_-"; exonnum "20"; txlen "13791";
1	ENSEMBL114_rn	exon	183866668	183866759	0.068164092032226	-	.	gene_id "ENSRNOG00000050426"; transcript_id "ENSRNOG00000050426_tx_3"; exon_id "1_183866668_183866759_-"; exonnum "20"; txlen "13625";
1	ENSEMBL114_rn	exon	183866668	183866759	0.068164092032226	-	.	gene_id "ENSRNOG00000050426"; transcript_id "ENSRNOG00000050426_tx_4"; exon_id "1_183866668_183866759_-"; exonnum "20"; txlen "13824";
1	ensembl	exon	183870963	183871174	0	-	.	gene_id "ENSRNOG00000050426"; gene_version "3"; transcript_id "ENSRNOT00000109805"; transcript_version "2"; exon_number "18"; gene_name "Dnah3"; gene_source "ensembl"; gene_biotype "protein_coding"; transcript_name "Dnah3-202"; transcript_source "ensembl"; transcript_biotype "protein_coding"; exon_id "ENSRNOE00000662238"; exon_version "1"; tag "Ensembl_canonical";
1	ensembl	CDS	183870963	183871174	0	-	2	gene_id "ENSRNOG00000050426"; gene_version "3"; transcript_id "ENSRNOT00000109805"; transcript_version "2"; exon_number "18"; gene_name "Dnah3"; gene_source "ensembl"; gene_biotype "protein_coding"; transcript_name "Dnah3-202"; transcript_source "ensembl"; transcript_biotype "protein_coding"; protein_id "ENSRNOP00000095701"; protein_version "1"; tag "Ensembl_canonical";
1	ENSEMBL114_rn	exon	183870963	183871174	0.279081306296929	-	.	gene_id "ENSRNOG00000050426"; transcript_id "ENSRNOG00000050426_tx_1"; exon_id "1_183870963_183871174_-"; exonnum "19"; txlen "13990";
1	ENSEMBL114_rn	exon	183870963	183871174	0.221647883551437	-	.	gene_id "ENSRNOG00000050426"; transcript_id "ENSRNOG00000050426_tx_2"; exon_id "1_183870963_183871174_-"; exonnum "19"; txlen "13791";
1	ENSEMBL114_rn	exon	183870963	183871174	0.068164092032226	-	.	gene_id "ENSRNOG00000050426"; transcript_id "ENSRNOG00000050426_tx_3"; exon_id "1_183870963_183871174_-"; exonnum "19"; txlen "13625";
1	ENSEMBL114_rn	exon	183870963	183871174	0.068164092032226	-	.	gene_id "ENSRNOG00000050426"; transcript_id "ENSRNOG00000050426_tx_4"; exon_id "1_183870963_183871174_-"; exonnum "19"; txlen "13824";
1	ENSEMBL114_rn	exon	183870963	183871174	0.0502378088997614	-	.	gene_id "ENSRNOG00000050426"; transcript_id "ENSRNOG00000050426_tx_6"; exon_id "1_183870963_183871174_-"; exonnum "19"; txlen "13898";
1	ENSEMBL114_rn	exon	183870963	183871174	0.0460118681792686	-	.	gene_id "ENSRNOG00000050426"; transcript_id "ENSRNOG00000050426_tx_7"; exon_id "1_183870963_183871174_-"; exonnum "19"; txlen "13699";
1	ENSEMBL114_rn	exon	183870963	183871174	0.0380916984885969	-	.	gene_id "ENSRNOG00000050426"; transcript_id "ENSRNOG00000050426_tx_8"; exon_id "1_183870963_183871174_-"; exonnum "19"; txlen "13533";
1	ENSEMBL114_rn	exon	183870963	183871174	0.0380916984885969	-	.	gene_id "ENSRNOG00000050426"; transcript_id "ENSRNOG00000050426_tx_9"; exon_id "1_183870963_183871174_-"; exonnum "19"; txlen "13732";
1	ensembl	exon	183872617	183872761	0	-	.	gene_id "ENSRNOG00000050426"; gene_version "3"; transcript_id "ENSRNOT00000109805"; transcript_version "2"; exon_number "17"; gene_name "Dnah3"; gene_source "ensembl"; gene_biotype "protein_coding"; transcript_name "Dnah3-202"; transcript_source "ensembl"; transcript_biotype "protein_coding"; exon_id "ENSRNOE00000638307"; exon_version "1"; tag "Ensembl_canonical";
1	ensembl	CDS	183872617	183872761	0	-	0	gene_id "ENSRNOG00000050426"; gene_version "3"; transcript_id "ENSRNOT00000109805"; transcript_version "2"; exon_number "17"; gene_name "Dnah3"; gene_source "ensembl"; gene_biotype "protein_coding"; transcript_name "Dnah3-202"; transcript_source "ensembl"; transcript_biotype "protein_coding"; protein_id "ENSRNOP00000095701"; protein_version "1"; tag "Ensembl_canonical";
1	ENSEMBL114_rn	exon	183872617	183872761	0.279081306296929	-	.	gene_id "ENSRNOG00000050426"; transcript_id "ENSRNOG00000050426_tx_1"; exon_id "1_183872617_183872761_-"; exonnum "18"; txlen "13990";
1	ENSEMBL114_rn	exon	183872617	183872761	0.221647883551437	-	.	gene_id "ENSRNOG00000050426"; transcript_id "ENSRNOG00000050426_tx_2"; exon_id "1_183872617_183872761_-"; exonnum "18"; txlen "13791";
1	ENSEMBL114_rn	exon	183872617	183872761	0.068164092032226	-	.	gene_id "ENSRNOG00000050426"; transcript_id "ENSRNOG00000050426_tx_3"; exon_id "1_183872617_183872761_-"; exonnum "18"; txlen "13625";
1	ENSEMBL114_rn	exon	183872617	183872761	0.068164092032226	-	.	gene_id "ENSRNOG00000050426"; transcript_id "ENSRNOG00000050426_tx_4"; exon_id "1_183872617_183872761_-"; exonnum "18"; txlen "13824";
1	ENSEMBL114_rn	exon	183872617	183872761	0.0502378088997614	-	.	gene_id "ENSRNOG00000050426"; transcript_id "ENSRNOG00000050426_tx_6"; exon_id "1_183872617_183872761_-"; exonnum "18"; txlen "13898";
1	ENSEMBL114_rn	exon	183872617	183872761	0.0460118681792686	-	.	gene_id "ENSRNOG00000050426"; transcript_id "ENSRNOG00000050426_tx_7"; exon_id "1_183872617_183872761_-"; exonnum "18"; txlen "13699";
1	ENSEMBL114_rn	exon	183872617	183872761	0.0380916984885969	-	.	gene_id "ENSRNOG00000050426"; transcript_id "ENSRNOG00000050426_tx_8"; exon_id "1_183872617_183872761_-"; exonnum "18"; txlen "13533";
1	ENSEMBL114_rn	exon	183872617	183872761	0.0380916984885969	-	.	gene_id "ENSRNOG00000050426"; transcript_id "ENSRNOG00000050426_tx_9"; exon_id "1_183872617_183872761_-"; exonnum "18"; txlen "13732";
1	ensembl	exon	183873483	183873636	0	-	.	gene_id "ENSRNOG00000050426"; gene_version "3"; transcript_id "ENSRNOT00000109805"; transcript_version "2"; exon_number "16"; gene_name "Dnah3"; gene_source "ensembl"; gene_biotype "protein_coding"; transcript_name "Dnah3-202"; transcript_source "ensembl"; transcript_biotype "protein_coding"; exon_id "ENSRNOE00000636665"; exon_version "1"; tag "Ensembl_canonical";
1	ensembl	CDS	183873483	183873636	0	-	1	gene_id "ENSRNOG00000050426"; gene_version "3"; transcript_id "ENSRNOT00000109805"; transcript_version "2"; exon_number "16"; gene_name "Dnah3"; gene_source "ensembl"; gene_biotype "protein_coding"; transcript_name "Dnah3-202"; transcript_source "ensembl"; transcript_biotype "protein_coding"; protein_id "ENSRNOP00000095701"; protein_version "1"; tag "Ensembl_canonical";
1	ENSEMBL114_rn	exon	183873483	183873636	0.279081306296929	-	.	gene_id "ENSRNOG00000050426"; transcript_id "ENSRNOG00000050426_tx_1"; exon_id "1_183873483_183873636_-"; exonnum "17"; txlen "13990";
1	ENSEMBL114_rn	exon	183873483	183873636	0.221647883551437	-	.	gene_id "ENSRNOG00000050426"; transcript_id "ENSRNOG00000050426_tx_2"; exon_id "1_183873483_183873636_-"; exonnum "17"; txlen "13791";
1	ENSEMBL114_rn	exon	183873483	183873636	0.068164092032226	-	.	gene_id "ENSRNOG00000050426"; transcript_id "ENSRNOG00000050426_tx_3"; exon_id "1_183873483_183873636_-"; exonnum "17"; txlen "13625";
1	ENSEMBL114_rn	exon	183873483	183873636	0.068164092032226	-	.	gene_id "ENSRNOG00000050426"; transcript_id "ENSRNOG00000050426_tx_4"; exon_id "1_183873483_183873636_-"; exonnum "17"; txlen "13824";
1	ENSEMBL114_rn	exon	183873483	183873636	0.0502378088997614	-	.	gene_id "ENSRNOG00000050426"; transcript_id "ENSRNOG00000050426_tx_6"; exon_id "1_183873483_183873636_-"; exonnum "17"; txlen "13898";
1	ENSEMBL114_rn	exon	183873483	183873636	0.0460118681792686	-	.	gene_id "ENSRNOG00000050426"; transcript_id "ENSRNOG00000050426_tx_7"; exon_id "1_183873483_183873636_-"; exonnum "17"; txlen "13699";
1	ENSEMBL114_rn	exon	183873483	183873636	0.0380916984885969	-	.	gene_id "ENSRNOG00000050426"; transcript_id "ENSRNOG00000050426_tx_8"; exon_id "1_183873483_183873636_-"; exonnum "17"; txlen "13533";
1	ENSEMBL114_rn	exon	183873483	183873636	0.0380916984885969	-	.	gene_id "ENSRNOG00000050426"; transcript_id "ENSRNOG00000050426_tx_9"; exon_id "1_183873483_183873636_-"; exonnum "17"; txlen "13732";
1	ensembl	exon	183880818	183880941	0	-	.	gene_id "ENSRNOG00000050426"; gene_version "3"; transcript_id "ENSRNOT00000109805"; transcript_version "2"; exon_number "15"; gene_name "Dnah3"; gene_source "ensembl"; gene_biotype "protein_coding"; transcript_name "Dnah3-202"; transcript_source "ensembl"; transcript_biotype "protein_coding"; exon_id "ENSRNOE00000656358"; exon_version "1"; tag "Ensembl_canonical";
1	ensembl	CDS	183880818	183880941	0	-	2	gene_id "ENSRNOG00000050426"; gene_version "3"; transcript_id "ENSRNOT00000109805"; transcript_version "2"; exon_number "15"; gene_name "Dnah3"; gene_source "ensembl"; gene_biotype "protein_coding"; transcript_name "Dnah3-202"; transcript_source "ensembl"; transcript_biotype "protein_coding"; protein_id "ENSRNOP00000095701"; protein_version "1"; tag "Ensembl_canonical";
1	ENSEMBL114_rn	exon	183880818	183880941	0.279081306296929	-	.	gene_id "ENSRNOG00000050426"; transcript_id "ENSRNOG00000050426_tx_1"; exon_id "1_183880818_183880941_-"; exonnum "16"; txlen "13990";
1	ENSEMBL114_rn	exon	183880818	183880941	0.221647883551437	-	.	gene_id "ENSRNOG00000050426"; transcript_id "ENSRNOG00000050426_tx_2"; exon_id "1_183880818_183880941_-"; exonnum "16"; txlen "13791";
1	ENSEMBL114_rn	exon	183880818	183880941	0.068164092032226	-	.	gene_id "ENSRNOG00000050426"; transcript_id "ENSRNOG00000050426_tx_3"; exon_id "1_183880818_183880941_-"; exonnum "16"; txlen "13625";
1	ENSEMBL114_rn	exon	183880818	183880941	0.068164092032226	-	.	gene_id "ENSRNOG00000050426"; transcript_id "ENSRNOG00000050426_tx_4"; exon_id "1_183880818_183880941_-"; exonnum "16"; txlen "13824";
1	ENSEMBL114_rn	exon	183880818	183880941	0.0502378088997614	-	.	gene_id "ENSRNOG00000050426"; transcript_id "ENSRNOG00000050426_tx_6"; exon_id "1_183880818_183880941_-"; exonnum "16"; txlen "13898";
1	ENSEMBL114_rn	exon	183880818	183880941	0.0460118681792686	-	.	gene_id "ENSRNOG00000050426"; transcript_id "ENSRNOG00000050426_tx_7"; exon_id "1_183880818_183880941_-"; exonnum "16"; txlen "13699";
1	ENSEMBL114_rn	exon	183880818	183880941	0.0380916984885969	-	.	gene_id "ENSRNOG00000050426"; transcript_id "ENSRNOG00000050426_tx_8"; exon_id "1_183880818_183880941_-"; exonnum "16"; txlen "13533";
1	ENSEMBL114_rn	exon	183880818	183880941	0.0380916984885969	-	.	gene_id "ENSRNOG00000050426"; transcript_id "ENSRNOG00000050426_tx_9"; exon_id "1_183880818_183880941_-"; exonnum "16"; txlen "13732";
1	ensembl	exon	183882083	183882267	0	-	.	gene_id "ENSRNOG00000050426"; gene_version "3"; transcript_id "ENSRNOT00000109805"; transcript_version "2"; exon_number "14"; gene_name "Dnah3"; gene_source "ensembl"; gene_biotype "protein_coding"; transcript_name "Dnah3-202"; transcript_source "ensembl"; transcript_biotype "protein_coding"; exon_id "ENSRNOE00000646874"; exon_version "1"; tag "Ensembl_canonical";
1	ensembl	CDS	183882083	183882267	0	-	1	gene_id "ENSRNOG00000050426"; gene_version "3"; transcript_id "ENSRNOT00000109805"; transcript_version "2"; exon_number "14"; gene_name "Dnah3"; gene_source "ensembl"; gene_biotype "protein_coding"; transcript_name "Dnah3-202"; transcript_source "ensembl"; transcript_biotype "protein_coding"; protein_id "ENSRNOP00000095701"; protein_version "1"; tag "Ensembl_canonical";
1	ENSEMBL114_rn	exon	183882083	183882267	0.279081306296929	-	.	gene_id "ENSRNOG00000050426"; transcript_id "ENSRNOG00000050426_tx_1"; exon_id "1_183882083_183882267_-"; exonnum "15"; txlen "13990";
1	ENSEMBL114_rn	exon	183882083	183882267	0.221647883551437	-	.	gene_id "ENSRNOG00000050426"; transcript_id "ENSRNOG00000050426_tx_2"; exon_id "1_183882083_183882267_-"; exonnum "15"; txlen "13791";
1	ENSEMBL114_rn	exon	183882083	183882267	0.068164092032226	-	.	gene_id "ENSRNOG00000050426"; transcript_id "ENSRNOG00000050426_tx_3"; exon_id "1_183882083_183882267_-"; exonnum "15"; txlen "13625";
1	ENSEMBL114_rn	exon	183882083	183882267	0.068164092032226	-	.	gene_id "ENSRNOG00000050426"; transcript_id "ENSRNOG00000050426_tx_4"; exon_id "1_183882083_183882267_-"; exonnum "15"; txlen "13824";
1	ENSEMBL114_rn	exon	183882083	183882267	0.0502378088997614	-	.	gene_id "ENSRNOG00000050426"; transcript_id "ENSRNOG00000050426_tx_6"; exon_id "1_183882083_183882267_-"; exonnum "15"; txlen "13898";
1	ENSEMBL114_rn	exon	183882083	183882267	0.0460118681792686	-	.	gene_id "ENSRNOG00000050426"; transcript_id "ENSRNOG00000050426_tx_7"; exon_id "1_183882083_183882267_-"; exonnum "15"; txlen "13699";
1	ENSEMBL114_rn	exon	183882083	183882267	0.0380916984885969	-	.	gene_id "ENSRNOG00000050426"; transcript_id "ENSRNOG00000050426_tx_8"; exon_id "1_183882083_183882267_-"; exonnum "15"; txlen "13533";
1	ENSEMBL114_rn	exon	183882083	183882267	0.0380916984885969	-	.	gene_id "ENSRNOG00000050426"; transcript_id "ENSRNOG00000050426_tx_9"; exon_id "1_183882083_183882267_-"; exonnum "15"; txlen "13732";
1	ensembl	stop_codon	183882607	183882609	0	-	0	gene_id "ENSRNOG00000050426"; gene_version "3"; transcript_id "ENSRNOT00000073205"; transcript_version "3"; exon_number "13"; gene_name "Dnah3"; gene_source "ensembl"; gene_biotype "protein_coding"; transcript_name "Dnah3-201"; transcript_source "ensembl"; transcript_biotype "protein_coding";
1	ensembl	exon	183882607	183882933	0	-	.	gene_id "ENSRNOG00000050426"; gene_version "3"; transcript_id "ENSRNOT00000073205"; transcript_version "3"; exon_number "13"; gene_name "Dnah3"; gene_source "ensembl"; gene_biotype "protein_coding"; transcript_name "Dnah3-201"; transcript_source "ensembl"; transcript_biotype "protein_coding"; exon_id "ENSRNOE00000593978"; exon_version "1";
1	ensembl	transcript	183882607	183905842	0	-	.	gene_id "ENSRNOG00000050426"; gene_version "3"; transcript_id "ENSRNOT00000073205"; transcript_version "3"; gene_name "Dnah3"; gene_source "ensembl"; gene_biotype "protein_coding"; transcript_name "Dnah3-201"; transcript_source "ensembl"; transcript_biotype "protein_coding";
1	ensembl	CDS	183882610	183882933	0	-	0	gene_id "ENSRNOG00000050426"; gene_version "3"; transcript_id "ENSRNOT00000073205"; transcript_version "3"; exon_number "13"; gene_name "Dnah3"; gene_source "ensembl"; gene_biotype "protein_coding"; transcript_name "Dnah3-201"; transcript_source "ensembl"; transcript_biotype "protein_coding"; protein_id "ENSRNOP00000066464"; protein_version "2";
1	ensembl	exon	183882755	183882933	0	-	.	gene_id "ENSRNOG00000050426"; gene_version "3"; transcript_id "ENSRNOT00000109805"; transcript_version "2"; exon_number "13"; gene_name "Dnah3"; gene_source "ensembl"; gene_biotype "protein_coding"; transcript_name "Dnah3-202"; transcript_source "ensembl"; transcript_biotype "protein_coding"; exon_id "ENSRNOE00000477761"; exon_version "2"; tag "Ensembl_canonical";
1	ensembl	CDS	183882755	183882933	0	-	0	gene_id "ENSRNOG00000050426"; gene_version "3"; transcript_id "ENSRNOT00000109805"; transcript_version "2"; exon_number "13"; gene_name "Dnah3"; gene_source "ensembl"; gene_biotype "protein_coding"; transcript_name "Dnah3-202"; transcript_source "ensembl"; transcript_biotype "protein_coding"; protein_id "ENSRNOP00000095701"; protein_version "1"; tag "Ensembl_canonical";
1	ENSEMBL114_rn	exon	183882755	183882933	0.279081306296929	-	.	gene_id "ENSRNOG00000050426"; transcript_id "ENSRNOG00000050426_tx_1"; exon_id "1_183882755_183882933_-"; exonnum "14"; txlen "13990";
1	ENSEMBL114_rn	exon	183882755	183882933	0.221647883551437	-	.	gene_id "ENSRNOG00000050426"; transcript_id "ENSRNOG00000050426_tx_2"; exon_id "1_183882755_183882933_-"; exonnum "14"; txlen "13791";
1	ENSEMBL114_rn	exon	183882755	183882933	0.068164092032226	-	.	gene_id "ENSRNOG00000050426"; transcript_id "ENSRNOG00000050426_tx_3"; exon_id "1_183882755_183882933_-"; exonnum "14"; txlen "13625";
1	ENSEMBL114_rn	exon	183882755	183882933	0.068164092032226	-	.	gene_id "ENSRNOG00000050426"; transcript_id "ENSRNOG00000050426_tx_4"; exon_id "1_183882755_183882933_-"; exonnum "14"; txlen "13824";
1	ENSEMBL114_rn	exon	183882755	183882933	0.0502378088997614	-	.	gene_id "ENSRNOG00000050426"; transcript_id "ENSRNOG00000050426_tx_6"; exon_id "1_183882755_183882933_-"; exonnum "14"; txlen "13898";
1	ENSEMBL114_rn	exon	183882755	183882933	0.0460118681792686	-	.	gene_id "ENSRNOG00000050426"; transcript_id "ENSRNOG00000050426_tx_7"; exon_id "1_183882755_183882933_-"; exonnum "14"; txlen "13699";
1	ENSEMBL114_rn	exon	183882755	183882933	0.0380916984885969	-	.	gene_id "ENSRNOG00000050426"; transcript_id "ENSRNOG00000050426_tx_8"; exon_id "1_183882755_183882933_-"; exonnum "14"; txlen "13533";
1	ENSEMBL114_rn	exon	183882755	183882933	0.0380916984885969	-	.	gene_id "ENSRNOG00000050426"; transcript_id "ENSRNOG00000050426_tx_9"; exon_id "1_183882755_183882933_-"; exonnum "14"; txlen "13732";
1	ensembl	exon	183883116	183883221	0	-	.	gene_id "ENSRNOG00000050426"; gene_version "3"; transcript_id "ENSRNOT00000073205"; transcript_version "3"; exon_number "12"; gene_name "Dnah3"; gene_source "ensembl"; gene_biotype "protein_coding"; transcript_name "Dnah3-201"; transcript_source "ensembl"; transcript_biotype "protein_coding"; exon_id "ENSRNOE00000504946"; exon_version "1";
1	ensembl	CDS	183883116	183883221	0	-	1	gene_id "ENSRNOG00000050426"; gene_version "3"; transcript_id "ENSRNOT00000073205"; transcript_version "3"; exon_number "12"; gene_name "Dnah3"; gene_source "ensembl"; gene_biotype "protein_coding"; transcript_name "Dnah3-201"; transcript_source "ensembl"; transcript_biotype "protein_coding"; protein_id "ENSRNOP00000066464"; protein_version "2";
1	ensembl	exon	183883116	183883221	0	-	.	gene_id "ENSRNOG00000050426"; gene_version "3"; transcript_id "ENSRNOT00000109805"; transcript_version "2"; exon_number "12"; gene_name "Dnah3"; gene_source "ensembl"; gene_biotype "protein_coding"; transcript_name "Dnah3-202"; transcript_source "ensembl"; transcript_biotype "protein_coding"; exon_id "ENSRNOE00000504946"; exon_version "1"; tag "Ensembl_canonical";
1	ensembl	CDS	183883116	183883221	0	-	1	gene_id "ENSRNOG00000050426"; gene_version "3"; transcript_id "ENSRNOT00000109805"; transcript_version "2"; exon_number "12"; gene_name "Dnah3"; gene_source "ensembl"; gene_biotype "protein_coding"; transcript_name "Dnah3-202"; transcript_source "ensembl"; transcript_biotype "protein_coding"; protein_id "ENSRNOP00000095701"; protein_version "1"; tag "Ensembl_canonical";
1	ENSEMBL114_rn	exon	183883116	183883221	0.279081306296929	-	.	gene_id "ENSRNOG00000050426"; transcript_id "ENSRNOG00000050426_tx_1"; exon_id "1_183883116_183883221_-"; exonnum "13"; txlen "13990";
1	ENSEMBL114_rn	exon	183883116	183883221	0.221647883551437	-	.	gene_id "ENSRNOG00000050426"; transcript_id "ENSRNOG00000050426_tx_2"; exon_id "1_183883116_183883221_-"; exonnum "13"; txlen "13791";
1	ENSEMBL114_rn	exon	183883116	183883221	0.068164092032226	-	.	gene_id "ENSRNOG00000050426"; transcript_id "ENSRNOG00000050426_tx_3"; exon_id "1_183883116_183883221_-"; exonnum "13"; txlen "13625";
1	ENSEMBL114_rn	exon	183883116	183883221	0.068164092032226	-	.	gene_id "ENSRNOG00000050426"; transcript_id "ENSRNOG00000050426_tx_4"; exon_id "1_183883116_183883221_-"; exonnum "13"; txlen "13824";
1	ENSEMBL114_rn	exon	183883116	183883221	0.0502378088997614	-	.	gene_id "ENSRNOG00000050426"; transcript_id "ENSRNOG00000050426_tx_6"; exon_id "1_183883116_183883221_-"; exonnum "13"; txlen "13898";
1	ENSEMBL114_rn	exon	183883116	183883221	0.0460118681792686	-	.	gene_id "ENSRNOG00000050426"; transcript_id "ENSRNOG00000050426_tx_7"; exon_id "1_183883116_183883221_-"; exonnum "13"; txlen "13699";
1	ENSEMBL114_rn	exon	183883116	183883221	0.0380916984885969	-	.	gene_id "ENSRNOG00000050426"; transcript_id "ENSRNOG00000050426_tx_8"; exon_id "1_183883116_183883221_-"; exonnum "13"; txlen "13533";
1	ENSEMBL114_rn	exon	183883116	183883221	0.0380916984885969	-	.	gene_id "ENSRNOG00000050426"; transcript_id "ENSRNOG00000050426_tx_9"; exon_id "1_183883116_183883221_-"; exonnum "13"; txlen "13732";
1	ensembl	exon	183884830	183884966	0	-	.	gene_id "ENSRNOG00000050426"; gene_version "3"; transcript_id "ENSRNOT00000073205"; transcript_version "3"; exon_number "11"; gene_name "Dnah3"; gene_source "ensembl"; gene_biotype "protein_coding"; transcript_name "Dnah3-201"; transcript_source "ensembl"; transcript_biotype "protein_coding"; exon_id "ENSRNOE00000474902"; exon_version "1";
1	ensembl	CDS	183884830	183884966	0	-	0	gene_id "ENSRNOG00000050426"; gene_version "3"; transcript_id "ENSRNOT00000073205"; transcript_version "3"; exon_number "11"; gene_name "Dnah3"; gene_source "ensembl"; gene_biotype "protein_coding"; transcript_name "Dnah3-201"; transcript_source "ensembl"; transcript_biotype "protein_coding"; protein_id "ENSRNOP00000066464"; protein_version "2";
1	ensembl	exon	183884830	183884966	0	-	.	gene_id "ENSRNOG00000050426"; gene_version "3"; transcript_id "ENSRNOT00000109805"; transcript_version "2"; exon_number "11"; gene_name "Dnah3"; gene_source "ensembl"; gene_biotype "protein_coding"; transcript_name "Dnah3-202"; transcript_source "ensembl"; transcript_biotype "protein_coding"; exon_id "ENSRNOE00000474902"; exon_version "1"; tag "Ensembl_canonical";
1	ensembl	CDS	183884830	183884966	0	-	0	gene_id "ENSRNOG00000050426"; gene_version "3"; transcript_id "ENSRNOT00000109805"; transcript_version "2"; exon_number "11"; gene_name "Dnah3"; gene_source "ensembl"; gene_biotype "protein_coding"; transcript_name "Dnah3-202"; transcript_source "ensembl"; transcript_biotype "protein_coding"; protein_id "ENSRNOP00000095701"; protein_version "1"; tag "Ensembl_canonical";
1	ENSEMBL114_rn	exon	183884830	183884966	0.279081306296929	-	.	gene_id "ENSRNOG00000050426"; transcript_id "ENSRNOG00000050426_tx_1"; exon_id "1_183884830_183884966_-"; exonnum "12"; txlen "13990";
1	ENSEMBL114_rn	exon	183884830	183884966	0.221647883551437	-	.	gene_id "ENSRNOG00000050426"; transcript_id "ENSRNOG00000050426_tx_2"; exon_id "1_183884830_183884966_-"; exonnum "12"; txlen "13791";
1	ENSEMBL114_rn	exon	183884830	183884966	0.068164092032226	-	.	gene_id "ENSRNOG00000050426"; transcript_id "ENSRNOG00000050426_tx_3"; exon_id "1_183884830_183884966_-"; exonnum "12"; txlen "13625";
1	ENSEMBL114_rn	exon	183884830	183884966	0.068164092032226	-	.	gene_id "ENSRNOG00000050426"; transcript_id "ENSRNOG00000050426_tx_4"; exon_id "1_183884830_183884966_-"; exonnum "12"; txlen "13824";
1	ENSEMBL114_rn	exon	183884830	183884966	0.0502378088997614	-	.	gene_id "ENSRNOG00000050426"; transcript_id "ENSRNOG00000050426_tx_6"; exon_id "1_183884830_183884966_-"; exonnum "12"; txlen "13898";
1	ENSEMBL114_rn	exon	183884830	183884966	0.0460118681792686	-	.	gene_id "ENSRNOG00000050426"; transcript_id "ENSRNOG00000050426_tx_7"; exon_id "1_183884830_183884966_-"; exonnum "12"; txlen "13699";
1	ENSEMBL114_rn	exon	183884830	183884966	0.0380916984885969	-	.	gene_id "ENSRNOG00000050426"; transcript_id "ENSRNOG00000050426_tx_8"; exon_id "1_183884830_183884966_-"; exonnum "12"; txlen "13533";
1	ENSEMBL114_rn	exon	183884830	183884966	0.0380916984885969	-	.	gene_id "ENSRNOG00000050426"; transcript_id "ENSRNOG00000050426_tx_9"; exon_id "1_183884830_183884966_-"; exonnum "12"; txlen "13732";
1	ensembl	exon	183889399	183889578	0	-	.	gene_id "ENSRNOG00000050426"; gene_version "3"; transcript_id "ENSRNOT00000073205"; transcript_version "3"; exon_number "10"; gene_name "Dnah3"; gene_source "ensembl"; gene_biotype "protein_coding"; transcript_name "Dnah3-201"; transcript_source "ensembl"; transcript_biotype "protein_coding"; exon_id "ENSRNOE00000475967"; exon_version "1";
1	ensembl	CDS	183889399	183889578	0	-	0	gene_id "ENSRNOG00000050426"; gene_version "3"; transcript_id "ENSRNOT00000073205"; transcript_version "3"; exon_number "10"; gene_name "Dnah3"; gene_source "ensembl"; gene_biotype "protein_coding"; transcript_name "Dnah3-201"; transcript_source "ensembl"; transcript_biotype "protein_coding"; protein_id "ENSRNOP00000066464"; protein_version "2";
1	ensembl	exon	183889399	183889578	0	-	.	gene_id "ENSRNOG00000050426"; gene_version "3"; transcript_id "ENSRNOT00000109805"; transcript_version "2"; exon_number "10"; gene_name "Dnah3"; gene_source "ensembl"; gene_biotype "protein_coding"; transcript_name "Dnah3-202"; transcript_source "ensembl"; transcript_biotype "protein_coding"; exon_id "ENSRNOE00000475967"; exon_version "1"; tag "Ensembl_canonical";
1	ensembl	CDS	183889399	183889578	0	-	0	gene_id "ENSRNOG00000050426"; gene_version "3"; transcript_id "ENSRNOT00000109805"; transcript_version "2"; exon_number "10"; gene_name "Dnah3"; gene_source "ensembl"; gene_biotype "protein_coding"; transcript_name "Dnah3-202"; transcript_source "ensembl"; transcript_biotype "protein_coding"; protein_id "ENSRNOP00000095701"; protein_version "1"; tag "Ensembl_canonical";
1	ENSEMBL114_rn	exon	183889399	183889578	0.279081306296929	-	.	gene_id "ENSRNOG00000050426"; transcript_id "ENSRNOG00000050426_tx_1"; exon_id "1_183889399_183889578_-"; exonnum "11"; txlen "13990";
1	ENSEMBL114_rn	exon	183889399	183889578	0.221647883551437	-	.	gene_id "ENSRNOG00000050426"; transcript_id "ENSRNOG00000050426_tx_2"; exon_id "1_183889399_183889578_-"; exonnum "11"; txlen "13791";
1	ENSEMBL114_rn	exon	183889399	183889578	0.068164092032226	-	.	gene_id "ENSRNOG00000050426"; transcript_id "ENSRNOG00000050426_tx_3"; exon_id "1_183889399_183889578_-"; exonnum "11"; txlen "13625";
1	ENSEMBL114_rn	exon	183889399	183889578	0.068164092032226	-	.	gene_id "ENSRNOG00000050426"; transcript_id "ENSRNOG00000050426_tx_4"; exon_id "1_183889399_183889578_-"; exonnum "11"; txlen "13824";
1	ENSEMBL114_rn	exon	183889399	183889578	0.0502378088997614	-	.	gene_id "ENSRNOG00000050426"; transcript_id "ENSRNOG00000050426_tx_6"; exon_id "1_183889399_183889578_-"; exonnum "11"; txlen "13898";
1	ENSEMBL114_rn	exon	183889399	183889578	0.0460118681792686	-	.	gene_id "ENSRNOG00000050426"; transcript_id "ENSRNOG00000050426_tx_7"; exon_id "1_183889399_183889578_-"; exonnum "11"; txlen "13699";
1	ENSEMBL114_rn	exon	183889399	183889578	0.0380916984885969	-	.	gene_id "ENSRNOG00000050426"; transcript_id "ENSRNOG00000050426_tx_8"; exon_id "1_183889399_183889578_-"; exonnum "11"; txlen "13533";
1	ENSEMBL114_rn	exon	183889399	183889578	0.0380916984885969	-	.	gene_id "ENSRNOG00000050426"; transcript_id "ENSRNOG00000050426_tx_9"; exon_id "1_183889399_183889578_-"; exonnum "11"; txlen "13732";
1	ensembl	exon	183891217	183891412	0	-	.	gene_id "ENSRNOG00000050426"; gene_version "3"; transcript_id "ENSRNOT00000073205"; transcript_version "3"; exon_number "9"; gene_name "Dnah3"; gene_source "ensembl"; gene_biotype "protein_coding"; transcript_name "Dnah3-201"; transcript_source "ensembl"; transcript_biotype "protein_coding"; exon_id "ENSRNOE00000486895"; exon_version "1";
1	ensembl	CDS	183891217	183891412	0	-	1	gene_id "ENSRNOG00000050426"; gene_version "3"; transcript_id "ENSRNOT00000073205"; transcript_version "3"; exon_number "9"; gene_name "Dnah3"; gene_source "ensembl"; gene_biotype "protein_coding"; transcript_name "Dnah3-201"; transcript_source "ensembl"; transcript_biotype "protein_coding"; protein_id "ENSRNOP00000066464"; protein_version "2";
1	ensembl	exon	183891217	183891412	0	-	.	gene_id "ENSRNOG00000050426"; gene_version "3"; transcript_id "ENSRNOT00000109805"; transcript_version "2"; exon_number "9"; gene_name "Dnah3"; gene_source "ensembl"; gene_biotype "protein_coding"; transcript_name "Dnah3-202"; transcript_source "ensembl"; transcript_biotype "protein_coding"; exon_id "ENSRNOE00000486895"; exon_version "1"; tag "Ensembl_canonical";
1	ensembl	CDS	183891217	183891412	0	-	1	gene_id "ENSRNOG00000050426"; gene_version "3"; transcript_id "ENSRNOT00000109805"; transcript_version "2"; exon_number "9"; gene_name "Dnah3"; gene_source "ensembl"; gene_biotype "protein_coding"; transcript_name "Dnah3-202"; transcript_source "ensembl"; transcript_biotype "protein_coding"; protein_id "ENSRNOP00000095701"; protein_version "1"; tag "Ensembl_canonical";
1	ENSEMBL114_rn	exon	183891217	183891412	0.279081306296929	-	.	gene_id "ENSRNOG00000050426"; transcript_id "ENSRNOG00000050426_tx_1"; exon_id "1_183891217_183891412_-"; exonnum "10"; txlen "13990";
1	ENSEMBL114_rn	exon	183891217	183891412	0.221647883551437	-	.	gene_id "ENSRNOG00000050426"; transcript_id "ENSRNOG00000050426_tx_2"; exon_id "1_183891217_183891412_-"; exonnum "10"; txlen "13791";
1	ENSEMBL114_rn	exon	183891217	183891412	0.068164092032226	-	.	gene_id "ENSRNOG00000050426"; transcript_id "ENSRNOG00000050426_tx_3"; exon_id "1_183891217_183891412_-"; exonnum "10"; txlen "13625";
1	ENSEMBL114_rn	exon	183891217	183891412	0.068164092032226	-	.	gene_id "ENSRNOG00000050426"; transcript_id "ENSRNOG00000050426_tx_4"; exon_id "1_183891217_183891412_-"; exonnum "10"; txlen "13824";
1	ENSEMBL114_rn	exon	183891217	183891412	0.0502378088997614	-	.	gene_id "ENSRNOG00000050426"; transcript_id "ENSRNOG00000050426_tx_6"; exon_id "1_183891217_183891412_-"; exonnum "10"; txlen "13898";
1	ENSEMBL114_rn	exon	183891217	183891412	0.0460118681792686	-	.	gene_id "ENSRNOG00000050426"; transcript_id "ENSRNOG00000050426_tx_7"; exon_id "1_183891217_183891412_-"; exonnum "10"; txlen "13699";
1	ENSEMBL114_rn	exon	183891217	183891412	0.0380916984885969	-	.	gene_id "ENSRNOG00000050426"; transcript_id "ENSRNOG00000050426_tx_8"; exon_id "1_183891217_183891412_-"; exonnum "10"; txlen "13533";
1	ENSEMBL114_rn	exon	183891217	183891412	0.0380916984885969	-	.	gene_id "ENSRNOG00000050426"; transcript_id "ENSRNOG00000050426_tx_9"; exon_id "1_183891217_183891412_-"; exonnum "10"; txlen "13732";
1	ensembl	exon	183892189	183892314	0	-	.	gene_id "ENSRNOG00000050426"; gene_version "3"; transcript_id "ENSRNOT00000073205"; transcript_version "3"; exon_number "8"; gene_name "Dnah3"; gene_source "ensembl"; gene_biotype "protein_coding"; transcript_name "Dnah3-201"; transcript_source "ensembl"; transcript_biotype "protein_coding"; exon_id "ENSRNOE00000493062"; exon_version "1";
1	ensembl	CDS	183892189	183892314	0	-	1	gene_id "ENSRNOG00000050426"; gene_version "3"; transcript_id "ENSRNOT00000073205"; transcript_version "3"; exon_number "8"; gene_name "Dnah3"; gene_source "ensembl"; gene_biotype "protein_coding"; transcript_name "Dnah3-201"; transcript_source "ensembl"; transcript_biotype "protein_coding"; protein_id "ENSRNOP00000066464"; protein_version "2";
1	ensembl	exon	183892189	183892314	0	-	.	gene_id "ENSRNOG00000050426"; gene_version "3"; transcript_id "ENSRNOT00000109805"; transcript_version "2"; exon_number "8"; gene_name "Dnah3"; gene_source "ensembl"; gene_biotype "protein_coding"; transcript_name "Dnah3-202"; transcript_source "ensembl"; transcript_biotype "protein_coding"; exon_id "ENSRNOE00000493062"; exon_version "1"; tag "Ensembl_canonical";
1	ensembl	CDS	183892189	183892314	0	-	1	gene_id "ENSRNOG00000050426"; gene_version "3"; transcript_id "ENSRNOT00000109805"; transcript_version "2"; exon_number "8"; gene_name "Dnah3"; gene_source "ensembl"; gene_biotype "protein_coding"; transcript_name "Dnah3-202"; transcript_source "ensembl"; transcript_biotype "protein_coding"; protein_id "ENSRNOP00000095701"; protein_version "1"; tag "Ensembl_canonical";
1	ENSEMBL114_rn	exon	183892189	183892314	0.279081306296929	-	.	gene_id "ENSRNOG00000050426"; transcript_id "ENSRNOG00000050426_tx_1"; exon_id "1_183892189_183892314_-"; exonnum "9"; txlen "13990";
1	ENSEMBL114_rn	exon	183892189	183892314	0.221647883551437	-	.	gene_id "ENSRNOG00000050426"; transcript_id "ENSRNOG00000050426_tx_2"; exon_id "1_183892189_183892314_-"; exonnum "9"; txlen "13791";
1	ENSEMBL114_rn	exon	183892189	183892314	0.068164092032226	-	.	gene_id "ENSRNOG00000050426"; transcript_id "ENSRNOG00000050426_tx_3"; exon_id "1_183892189_183892314_-"; exonnum "9"; txlen "13625";
1	ENSEMBL114_rn	exon	183892189	183892314	0.068164092032226	-	.	gene_id "ENSRNOG00000050426"; transcript_id "ENSRNOG00000050426_tx_4"; exon_id "1_183892189_183892314_-"; exonnum "9"; txlen "13824";
1	ENSEMBL114_rn	exon	183892189	183892314	0.0502378088997614	-	.	gene_id "ENSRNOG00000050426"; transcript_id "ENSRNOG00000050426_tx_6"; exon_id "1_183892189_183892314_-"; exonnum "9"; txlen "13898";
1	ENSEMBL114_rn	exon	183892189	183892314	0.0460118681792686	-	.	gene_id "ENSRNOG00000050426"; transcript_id "ENSRNOG00000050426_tx_7"; exon_id "1_183892189_183892314_-"; exonnum "9"; txlen "13699";
1	ENSEMBL114_rn	exon	183892189	183892314	0.0380916984885969	-	.	gene_id "ENSRNOG00000050426"; transcript_id "ENSRNOG00000050426_tx_8"; exon_id "1_183892189_183892314_-"; exonnum "9"; txlen "13533";
1	ENSEMBL114_rn	exon	183892189	183892314	0.0380916984885969	-	.	gene_id "ENSRNOG00000050426"; transcript_id "ENSRNOG00000050426_tx_9"; exon_id "1_183892189_183892314_-"; exonnum "9"; txlen "13732";
1	ensembl	exon	183896141	183896336	0	-	.	gene_id "ENSRNOG00000050426"; gene_version "3"; transcript_id "ENSRNOT00000073205"; transcript_version "3"; exon_number "7"; gene_name "Dnah3"; gene_source "ensembl"; gene_biotype "protein_coding"; transcript_name "Dnah3-201"; transcript_source "ensembl"; transcript_biotype "protein_coding"; exon_id "ENSRNOE00000465930"; exon_version "1";
1	ensembl	CDS	183896141	183896336	0	-	2	gene_id "ENSRNOG00000050426"; gene_version "3"; transcript_id "ENSRNOT00000073205"; transcript_version "3"; exon_number "7"; gene_name "Dnah3"; gene_source "ensembl"; gene_biotype "protein_coding"; transcript_name "Dnah3-201"; transcript_source "ensembl"; transcript_biotype "protein_coding"; protein_id "ENSRNOP00000066464"; protein_version "2";
1	ensembl	exon	183896141	183896336	0	-	.	gene_id "ENSRNOG00000050426"; gene_version "3"; transcript_id "ENSRNOT00000109805"; transcript_version "2"; exon_number "7"; gene_name "Dnah3"; gene_source "ensembl"; gene_biotype "protein_coding"; transcript_name "Dnah3-202"; transcript_source "ensembl"; transcript_biotype "protein_coding"; exon_id "ENSRNOE00000465930"; exon_version "1"; tag "Ensembl_canonical";
1	ensembl	CDS	183896141	183896336	0	-	2	gene_id "ENSRNOG00000050426"; gene_version "3"; transcript_id "ENSRNOT00000109805"; transcript_version "2"; exon_number "7"; gene_name "Dnah3"; gene_source "ensembl"; gene_biotype "protein_coding"; transcript_name "Dnah3-202"; transcript_source "ensembl"; transcript_biotype "protein_coding"; protein_id "ENSRNOP00000095701"; protein_version "1"; tag "Ensembl_canonical";
1	ENSEMBL114_rn	exon	183896141	183896336	0.279081306296929	-	.	gene_id "ENSRNOG00000050426"; transcript_id "ENSRNOG00000050426_tx_1"; exon_id "1_183896141_183896336_-"; exonnum "8"; txlen "13990";
1	ENSEMBL114_rn	exon	183896141	183896336	0.221647883551437	-	.	gene_id "ENSRNOG00000050426"; transcript_id "ENSRNOG00000050426_tx_2"; exon_id "1_183896141_183896336_-"; exonnum "8"; txlen "13791";
1	ENSEMBL114_rn	exon	183896141	183896336	0.068164092032226	-	.	gene_id "ENSRNOG00000050426"; transcript_id "ENSRNOG00000050426_tx_3"; exon_id "1_183896141_183896336_-"; exonnum "8"; txlen "13625";
1	ENSEMBL114_rn	exon	183896141	183896336	0.068164092032226	-	.	gene_id "ENSRNOG00000050426"; transcript_id "ENSRNOG00000050426_tx_4"; exon_id "1_183896141_183896336_-"; exonnum "8"; txlen "13824";
1	ENSEMBL114_rn	exon	183896141	183896336	0.0502378088997614	-	.	gene_id "ENSRNOG00000050426"; transcript_id "ENSRNOG00000050426_tx_6"; exon_id "1_183896141_183896336_-"; exonnum "8"; txlen "13898";
1	ENSEMBL114_rn	exon	183896141	183896336	0.0460118681792686	-	.	gene_id "ENSRNOG00000050426"; transcript_id "ENSRNOG00000050426_tx_7"; exon_id "1_183896141_183896336_-"; exonnum "8"; txlen "13699";
1	ENSEMBL114_rn	exon	183896141	183896336	0.0380916984885969	-	.	gene_id "ENSRNOG00000050426"; transcript_id "ENSRNOG00000050426_tx_8"; exon_id "1_183896141_183896336_-"; exonnum "8"; txlen "13533";
1	ENSEMBL114_rn	exon	183896141	183896336	0.0380916984885969	-	.	gene_id "ENSRNOG00000050426"; transcript_id "ENSRNOG00000050426_tx_9"; exon_id "1_183896141_183896336_-"; exonnum "8"; txlen "13732";
1	ensembl	exon	183898167	183898356	0	-	.	gene_id "ENSRNOG00000050426"; gene_version "3"; transcript_id "ENSRNOT00000073205"; transcript_version "3"; exon_number "6"; gene_name "Dnah3"; gene_source "ensembl"; gene_biotype "protein_coding"; transcript_name "Dnah3-201"; transcript_source "ensembl"; transcript_biotype "protein_coding"; exon_id "ENSRNOE00000495842"; exon_version "1";
1	ensembl	CDS	183898167	183898356	0	-	0	gene_id "ENSRNOG00000050426"; gene_version "3"; transcript_id "ENSRNOT00000073205"; transcript_version "3"; exon_number "6"; gene_name "Dnah3"; gene_source "ensembl"; gene_biotype "protein_coding"; transcript_name "Dnah3-201"; transcript_source "ensembl"; transcript_biotype "protein_coding"; protein_id "ENSRNOP00000066464"; protein_version "2";
1	ensembl	exon	183898167	183898356	0	-	.	gene_id "ENSRNOG00000050426"; gene_version "3"; transcript_id "ENSRNOT00000109805"; transcript_version "2"; exon_number "6"; gene_name "Dnah3"; gene_source "ensembl"; gene_biotype "protein_coding"; transcript_name "Dnah3-202"; transcript_source "ensembl"; transcript_biotype "protein_coding"; exon_id "ENSRNOE00000495842"; exon_version "1"; tag "Ensembl_canonical";
1	ensembl	CDS	183898167	183898356	0	-	0	gene_id "ENSRNOG00000050426"; gene_version "3"; transcript_id "ENSRNOT00000109805"; transcript_version "2"; exon_number "6"; gene_name "Dnah3"; gene_source "ensembl"; gene_biotype "protein_coding"; transcript_name "Dnah3-202"; transcript_source "ensembl"; transcript_biotype "protein_coding"; protein_id "ENSRNOP00000095701"; protein_version "1"; tag "Ensembl_canonical";
1	ENSEMBL114_rn	exon	183898167	183898356	0.279081306296929	-	.	gene_id "ENSRNOG00000050426"; transcript_id "ENSRNOG00000050426_tx_1"; exon_id "1_183898167_183898356_-"; exonnum "7"; txlen "13990";
1	ENSEMBL114_rn	exon	183898167	183898356	0.221647883551437	-	.	gene_id "ENSRNOG00000050426"; transcript_id "ENSRNOG00000050426_tx_2"; exon_id "1_183898167_183898356_-"; exonnum "7"; txlen "13791";
1	ENSEMBL114_rn	exon	183898167	183898356	0.068164092032226	-	.	gene_id "ENSRNOG00000050426"; transcript_id "ENSRNOG00000050426_tx_3"; exon_id "1_183898167_183898356_-"; exonnum "7"; txlen "13625";
1	ENSEMBL114_rn	exon	183898167	183898356	0.068164092032226	-	.	gene_id "ENSRNOG00000050426"; transcript_id "ENSRNOG00000050426_tx_4"; exon_id "1_183898167_183898356_-"; exonnum "7"; txlen "13824";
1	ENSEMBL114_rn	exon	183898167	183898356	0.0502378088997614	-	.	gene_id "ENSRNOG00000050426"; transcript_id "ENSRNOG00000050426_tx_6"; exon_id "1_183898167_183898356_-"; exonnum "7"; txlen "13898";
1	ENSEMBL114_rn	exon	183898167	183898356	0.0460118681792686	-	.	gene_id "ENSRNOG00000050426"; transcript_id "ENSRNOG00000050426_tx_7"; exon_id "1_183898167_183898356_-"; exonnum "7"; txlen "13699";
1	ENSEMBL114_rn	exon	183898167	183898356	0.0380916984885969	-	.	gene_id "ENSRNOG00000050426"; transcript_id "ENSRNOG00000050426_tx_8"; exon_id "1_183898167_183898356_-"; exonnum "7"; txlen "13533";
1	ENSEMBL114_rn	exon	183898167	183898356	0.0380916984885969	-	.	gene_id "ENSRNOG00000050426"; transcript_id "ENSRNOG00000050426_tx_9"; exon_id "1_183898167_183898356_-"; exonnum "7"; txlen "13732";
1	ensembl	exon	183899036	183899210	0	-	.	gene_id "ENSRNOG00000050426"; gene_version "3"; transcript_id "ENSRNOT00000073205"; transcript_version "3"; exon_number "5"; gene_name "Dnah3"; gene_source "ensembl"; gene_biotype "protein_coding"; transcript_name "Dnah3-201"; transcript_source "ensembl"; transcript_biotype "protein_coding"; exon_id "ENSRNOE00000481451"; exon_version "1";
1	ensembl	CDS	183899036	183899210	0	-	1	gene_id "ENSRNOG00000050426"; gene_version "3"; transcript_id "ENSRNOT00000073205"; transcript_version "3"; exon_number "5"; gene_name "Dnah3"; gene_source "ensembl"; gene_biotype "protein_coding"; transcript_name "Dnah3-201"; transcript_source "ensembl"; transcript_biotype "protein_coding"; protein_id "ENSRNOP00000066464"; protein_version "2";
1	ensembl	exon	183899036	183899210	0	-	.	gene_id "ENSRNOG00000050426"; gene_version "3"; transcript_id "ENSRNOT00000109805"; transcript_version "2"; exon_number "5"; gene_name "Dnah3"; gene_source "ensembl"; gene_biotype "protein_coding"; transcript_name "Dnah3-202"; transcript_source "ensembl"; transcript_biotype "protein_coding"; exon_id "ENSRNOE00000481451"; exon_version "1"; tag "Ensembl_canonical";
1	ensembl	CDS	183899036	183899210	0	-	1	gene_id "ENSRNOG00000050426"; gene_version "3"; transcript_id "ENSRNOT00000109805"; transcript_version "2"; exon_number "5"; gene_name "Dnah3"; gene_source "ensembl"; gene_biotype "protein_coding"; transcript_name "Dnah3-202"; transcript_source "ensembl"; transcript_biotype "protein_coding"; protein_id "ENSRNOP00000095701"; protein_version "1"; tag "Ensembl_canonical";
1	ENSEMBL114_rn	exon	183899036	183899210	0.279081306296929	-	.	gene_id "ENSRNOG00000050426"; transcript_id "ENSRNOG00000050426_tx_1"; exon_id "1_183899036_183899210_-"; exonnum "6"; txlen "13990";
1	ENSEMBL114_rn	exon	183899036	183899210	0.221647883551437	-	.	gene_id "ENSRNOG00000050426"; transcript_id "ENSRNOG00000050426_tx_2"; exon_id "1_183899036_183899210_-"; exonnum "6"; txlen "13791";
1	ENSEMBL114_rn	exon	183899036	183899210	0.068164092032226	-	.	gene_id "ENSRNOG00000050426"; transcript_id "ENSRNOG00000050426_tx_3"; exon_id "1_183899036_183899210_-"; exonnum "6"; txlen "13625";
1	ENSEMBL114_rn	exon	183899036	183899210	0.068164092032226	-	.	gene_id "ENSRNOG00000050426"; transcript_id "ENSRNOG00000050426_tx_4"; exon_id "1_183899036_183899210_-"; exonnum "6"; txlen "13824";
1	ENSEMBL114_rn	exon	183899036	183899210	0.0502378088997614	-	.	gene_id "ENSRNOG00000050426"; transcript_id "ENSRNOG00000050426_tx_6"; exon_id "1_183899036_183899210_-"; exonnum "6"; txlen "13898";
1	ENSEMBL114_rn	exon	183899036	183899210	0.0460118681792686	-	.	gene_id "ENSRNOG00000050426"; transcript_id "ENSRNOG00000050426_tx_7"; exon_id "1_183899036_183899210_-"; exonnum "6"; txlen "13699";
1	ENSEMBL114_rn	exon	183899036	183899210	0.0380916984885969	-	.	gene_id "ENSRNOG00000050426"; transcript_id "ENSRNOG00000050426_tx_8"; exon_id "1_183899036_183899210_-"; exonnum "6"; txlen "13533";
1	ENSEMBL114_rn	exon	183899036	183899210	0.0380916984885969	-	.	gene_id "ENSRNOG00000050426"; transcript_id "ENSRNOG00000050426_tx_9"; exon_id "1_183899036_183899210_-"; exonnum "6"; txlen "13732";
1	ensembl	exon	183899571	183899643	0	-	.	gene_id "ENSRNOG00000050426"; gene_version "3"; transcript_id "ENSRNOT00000073205"; transcript_version "3"; exon_number "4"; gene_name "Dnah3"; gene_source "ensembl"; gene_biotype "protein_coding"; transcript_name "Dnah3-201"; transcript_source "ensembl"; transcript_biotype "protein_coding"; exon_id "ENSRNOE00000499799"; exon_version "1";
1	ensembl	CDS	183899571	183899643	0	-	2	gene_id "ENSRNOG00000050426"; gene_version "3"; transcript_id "ENSRNOT00000073205"; transcript_version "3"; exon_number "4"; gene_name "Dnah3"; gene_source "ensembl"; gene_biotype "protein_coding"; transcript_name "Dnah3-201"; transcript_source "ensembl"; transcript_biotype "protein_coding"; protein_id "ENSRNOP00000066464"; protein_version "2";
1	ensembl	exon	183899571	183899643	0	-	.	gene_id "ENSRNOG00000050426"; gene_version "3"; transcript_id "ENSRNOT00000109805"; transcript_version "2"; exon_number "4"; gene_name "Dnah3"; gene_source "ensembl"; gene_biotype "protein_coding"; transcript_name "Dnah3-202"; transcript_source "ensembl"; transcript_biotype "protein_coding"; exon_id "ENSRNOE00000499799"; exon_version "1"; tag "Ensembl_canonical";
1	ensembl	CDS	183899571	183899643	0	-	2	gene_id "ENSRNOG00000050426"; gene_version "3"; transcript_id "ENSRNOT00000109805"; transcript_version "2"; exon_number "4"; gene_name "Dnah3"; gene_source "ensembl"; gene_biotype "protein_coding"; transcript_name "Dnah3-202"; transcript_source "ensembl"; transcript_biotype "protein_coding"; protein_id "ENSRNOP00000095701"; protein_version "1"; tag "Ensembl_canonical";
1	ENSEMBL114_rn	exon	183899571	183899643	0.279081306296929	-	.	gene_id "ENSRNOG00000050426"; transcript_id "ENSRNOG00000050426_tx_1"; exon_id "1_183899571_183899643_-"; exonnum "5"; txlen "13990";
1	ENSEMBL114_rn	exon	183899571	183899643	0.221647883551437	-	.	gene_id "ENSRNOG00000050426"; transcript_id "ENSRNOG00000050426_tx_2"; exon_id "1_183899571_183899643_-"; exonnum "5"; txlen "13791";
1	ENSEMBL114_rn	exon	183899571	183899643	0.068164092032226	-	.	gene_id "ENSRNOG00000050426"; transcript_id "ENSRNOG00000050426_tx_3"; exon_id "1_183899571_183899643_-"; exonnum "5"; txlen "13625";
1	ENSEMBL114_rn	exon	183899571	183899643	0.068164092032226	-	.	gene_id "ENSRNOG00000050426"; transcript_id "ENSRNOG00000050426_tx_4"; exon_id "1_183899571_183899643_-"; exonnum "5"; txlen "13824";
1	ENSEMBL114_rn	exon	183899571	183899643	0.0502378088997614	-	.	gene_id "ENSRNOG00000050426"; transcript_id "ENSRNOG00000050426_tx_6"; exon_id "1_183899571_183899643_-"; exonnum "5"; txlen "13898";
1	ENSEMBL114_rn	exon	183899571	183899643	0.0460118681792686	-	.	gene_id "ENSRNOG00000050426"; transcript_id "ENSRNOG00000050426_tx_7"; exon_id "1_183899571_183899643_-"; exonnum "5"; txlen "13699";
1	ENSEMBL114_rn	exon	183899571	183899643	0.0380916984885969	-	.	gene_id "ENSRNOG00000050426"; transcript_id "ENSRNOG00000050426_tx_8"; exon_id "1_183899571_183899643_-"; exonnum "5"; txlen "13533";
1	ENSEMBL114_rn	exon	183899571	183899643	0.0380916984885969	-	.	gene_id "ENSRNOG00000050426"; transcript_id "ENSRNOG00000050426_tx_9"; exon_id "1_183899571_183899643_-"; exonnum "5"; txlen "13732";
1	ensembl	exon	183904357	183904579	0	-	.	gene_id "ENSRNOG00000050426"; gene_version "3"; transcript_id "ENSRNOT00000073205"; transcript_version "3"; exon_number "3"; gene_name "Dnah3"; gene_source "ensembl"; gene_biotype "protein_coding"; transcript_name "Dnah3-201"; transcript_source "ensembl"; transcript_biotype "protein_coding"; exon_id "ENSRNOE00000485394"; exon_version "1";
1	ensembl	CDS	183904357	183904579	0	-	0	gene_id "ENSRNOG00000050426"; gene_version "3"; transcript_id "ENSRNOT00000073205"; transcript_version "3"; exon_number "3"; gene_name "Dnah3"; gene_source "ensembl"; gene_biotype "protein_coding"; transcript_name "Dnah3-201"; transcript_source "ensembl"; transcript_biotype "protein_coding"; protein_id "ENSRNOP00000066464"; protein_version "2";
1	ensembl	exon	183904357	183904579	0	-	.	gene_id "ENSRNOG00000050426"; gene_version "3"; transcript_id "ENSRNOT00000109805"; transcript_version "2"; exon_number "3"; gene_name "Dnah3"; gene_source "ensembl"; gene_biotype "protein_coding"; transcript_name "Dnah3-202"; transcript_source "ensembl"; transcript_biotype "protein_coding"; exon_id "ENSRNOE00000485394"; exon_version "1"; tag "Ensembl_canonical";
1	ensembl	CDS	183904357	183904579	0	-	0	gene_id "ENSRNOG00000050426"; gene_version "3"; transcript_id "ENSRNOT00000109805"; transcript_version "2"; exon_number "3"; gene_name "Dnah3"; gene_source "ensembl"; gene_biotype "protein_coding"; transcript_name "Dnah3-202"; transcript_source "ensembl"; transcript_biotype "protein_coding"; protein_id "ENSRNOP00000095701"; protein_version "1"; tag "Ensembl_canonical";
1	ENSEMBL114_rn	exon	183904357	183904579	0.279081306296929	-	.	gene_id "ENSRNOG00000050426"; transcript_id "ENSRNOG00000050426_tx_1"; exon_id "1_183904357_183904579_-"; exonnum "4"; txlen "13990";
1	ENSEMBL114_rn	exon	183904357	183904579	0.221647883551437	-	.	gene_id "ENSRNOG00000050426"; transcript_id "ENSRNOG00000050426_tx_2"; exon_id "1_183904357_183904579_-"; exonnum "4"; txlen "13791";
1	ENSEMBL114_rn	exon	183904357	183904579	0.068164092032226	-	.	gene_id "ENSRNOG00000050426"; transcript_id "ENSRNOG00000050426_tx_3"; exon_id "1_183904357_183904579_-"; exonnum "4"; txlen "13625";
1	ENSEMBL114_rn	exon	183904357	183904579	0.068164092032226	-	.	gene_id "ENSRNOG00000050426"; transcript_id "ENSRNOG00000050426_tx_4"; exon_id "1_183904357_183904579_-"; exonnum "4"; txlen "13824";
1	ENSEMBL114_rn	exon	183904357	183904579	0.0502378088997614	-	.	gene_id "ENSRNOG00000050426"; transcript_id "ENSRNOG00000050426_tx_6"; exon_id "1_183904357_183904579_-"; exonnum "4"; txlen "13898";
1	ENSEMBL114_rn	exon	183904357	183904579	0.0460118681792686	-	.	gene_id "ENSRNOG00000050426"; transcript_id "ENSRNOG00000050426_tx_7"; exon_id "1_183904357_183904579_-"; exonnum "4"; txlen "13699";
1	ENSEMBL114_rn	exon	183904357	183904579	0.0380916984885969	-	.	gene_id "ENSRNOG00000050426"; transcript_id "ENSRNOG00000050426_tx_8"; exon_id "1_183904357_183904579_-"; exonnum "4"; txlen "13533";
1	ENSEMBL114_rn	exon	183904357	183904579	0.0380916984885969	-	.	gene_id "ENSRNOG00000050426"; transcript_id "ENSRNOG00000050426_tx_9"; exon_id "1_183904357_183904579_-"; exonnum "4"; txlen "13732";
1	ensembl	exon	183905091	183905195	0	-	.	gene_id "ENSRNOG00000050426"; gene_version "3"; transcript_id "ENSRNOT00000073205"; transcript_version "3"; exon_number "2"; gene_name "Dnah3"; gene_source "ensembl"; gene_biotype "protein_coding"; transcript_name "Dnah3-201"; transcript_source "ensembl"; transcript_biotype "protein_coding"; exon_id "ENSRNOE00000477345"; exon_version "1";
1	ensembl	CDS	183905091	183905195	0	-	0	gene_id "ENSRNOG00000050426"; gene_version "3"; transcript_id "ENSRNOT00000073205"; transcript_version "3"; exon_number "2"; gene_name "Dnah3"; gene_source "ensembl"; gene_biotype "protein_coding"; transcript_name "Dnah3-201"; transcript_source "ensembl"; transcript_biotype "protein_coding"; protein_id "ENSRNOP00000066464"; protein_version "2";
1	ensembl	exon	183905091	183905195	0	-	.	gene_id "ENSRNOG00000050426"; gene_version "3"; transcript_id "ENSRNOT00000109805"; transcript_version "2"; exon_number "2"; gene_name "Dnah3"; gene_source "ensembl"; gene_biotype "protein_coding"; transcript_name "Dnah3-202"; transcript_source "ensembl"; transcript_biotype "protein_coding"; exon_id "ENSRNOE00000477345"; exon_version "1"; tag "Ensembl_canonical";
1	ensembl	CDS	183905091	183905195	0	-	0	gene_id "ENSRNOG00000050426"; gene_version "3"; transcript_id "ENSRNOT00000109805"; transcript_version "2"; exon_number "2"; gene_name "Dnah3"; gene_source "ensembl"; gene_biotype "protein_coding"; transcript_name "Dnah3-202"; transcript_source "ensembl"; transcript_biotype "protein_coding"; protein_id "ENSRNOP00000095701"; protein_version "1"; tag "Ensembl_canonical";
1	ENSEMBL114_rn	exon	183905091	183905195	0.279081306296929	-	.	gene_id "ENSRNOG00000050426"; transcript_id "ENSRNOG00000050426_tx_1"; exon_id "1_183905091_183905195_-"; exonnum "3"; txlen "13990";
1	ENSEMBL114_rn	exon	183905091	183905195	0.221647883551437	-	.	gene_id "ENSRNOG00000050426"; transcript_id "ENSRNOG00000050426_tx_2"; exon_id "1_183905091_183905195_-"; exonnum "3"; txlen "13791";
1	ENSEMBL114_rn	exon	183905091	183905195	0.068164092032226	-	.	gene_id "ENSRNOG00000050426"; transcript_id "ENSRNOG00000050426_tx_3"; exon_id "1_183905091_183905195_-"; exonnum "3"; txlen "13625";
1	ENSEMBL114_rn	exon	183905091	183905195	0.068164092032226	-	.	gene_id "ENSRNOG00000050426"; transcript_id "ENSRNOG00000050426_tx_4"; exon_id "1_183905091_183905195_-"; exonnum "3"; txlen "13824";
1	ENSEMBL114_rn	exon	183905091	183905195	0.0502378088997614	-	.	gene_id "ENSRNOG00000050426"; transcript_id "ENSRNOG00000050426_tx_6"; exon_id "1_183905091_183905195_-"; exonnum "3"; txlen "13898";
1	ENSEMBL114_rn	exon	183905091	183905195	0.0460118681792686	-	.	gene_id "ENSRNOG00000050426"; transcript_id "ENSRNOG00000050426_tx_7"; exon_id "1_183905091_183905195_-"; exonnum "3"; txlen "13699";
1	ENSEMBL114_rn	exon	183905091	183905195	0.0380916984885969	-	.	gene_id "ENSRNOG00000050426"; transcript_id "ENSRNOG00000050426_tx_8"; exon_id "1_183905091_183905195_-"; exonnum "3"; txlen "13533";
1	ENSEMBL114_rn	exon	183905091	183905195	0.0380916984885969	-	.	gene_id "ENSRNOG00000050426"; transcript_id "ENSRNOG00000050426_tx_9"; exon_id "1_183905091_183905195_-"; exonnum "3"; txlen "13732";
1	ensembl	exon	183905747	183905842	0	-	.	gene_id "ENSRNOG00000050426"; gene_version "3"; transcript_id "ENSRNOT00000073205"; transcript_version "3"; exon_number "1"; gene_name "Dnah3"; gene_source "ensembl"; gene_biotype "protein_coding"; transcript_name "Dnah3-201"; transcript_source "ensembl"; transcript_biotype "protein_coding"; exon_id "ENSRNOE00000613335"; exon_version "1";
1	ensembl	CDS	183905747	183905842	0	-	0	gene_id "ENSRNOG00000050426"; gene_version "3"; transcript_id "ENSRNOT00000073205"; transcript_version "3"; exon_number "1"; gene_name "Dnah3"; gene_source "ensembl"; gene_biotype "protein_coding"; transcript_name "Dnah3-201"; transcript_source "ensembl"; transcript_biotype "protein_coding"; protein_id "ENSRNOP00000066464"; protein_version "2";
1	ensembl	start_codon	183905840	183905842	0	-	0	gene_id "ENSRNOG00000050426"; gene_version "3"; transcript_id "ENSRNOT00000073205"; transcript_version "3"; exon_number "1"; gene_name "Dnah3"; gene_source "ensembl"; gene_biotype "protein_coding"; transcript_name "Dnah3-201"; transcript_source "ensembl"; transcript_biotype "protein_coding";
1	ensembl	CDS	183910283	183910312	0	-	0	gene_id "ENSRNOG00000050426"; gene_version "3"; transcript_id "ENSRNOT00000109805"; transcript_version "2"; exon_number "1"; gene_name "Dnah3"; gene_source "ensembl"; gene_biotype "protein_coding"; transcript_name "Dnah3-202"; transcript_source "ensembl"; transcript_biotype "protein_coding"; protein_id "ENSRNOP00000095701"; protein_version "1"; tag "Ensembl_canonical";
1	ensembl	exon	183910283	183910432	0	-	.	gene_id "ENSRNOG00000050426"; gene_version "3"; transcript_id "ENSRNOT00000109805"; transcript_version "2"; exon_number "1"; gene_name "Dnah3"; gene_source "ensembl"; gene_biotype "protein_coding"; transcript_name "Dnah3-202"; transcript_source "ensembl"; transcript_biotype "protein_coding"; exon_id "ENSRNOE00000597649"; exon_version "2"; tag "Ensembl_canonical";
1	sraer114_mid	exon	183910283	183910515	0.279081306296929	-	.	gene_id "ENSRNOG00000050426"; transcript_id "ENSRNOG00000050426_tx_1"; exon_id "1_183910283_183910515_-"; exonnum "2"; txlen "13990";
1	sraer114_mid	exon	183910283	183910515	0.221647883551437	-	.	gene_id "ENSRNOG00000050426"; transcript_id "ENSRNOG00000050426_tx_2"; exon_id "1_183910283_183910515_-"; exonnum "2"; txlen "13791";
1	sraer114_mid	exon	183910283	183910515	0.068164092032226	-	.	gene_id "ENSRNOG00000050426"; transcript_id "ENSRNOG00000050426_tx_3"; exon_id "1_183910283_183910515_-"; exonnum "2"; txlen "13625";
1	sraer114_mid	exon	183910283	183910515	0.068164092032226	-	.	gene_id "ENSRNOG00000050426"; transcript_id "ENSRNOG00000050426_tx_4"; exon_id "1_183910283_183910515_-"; exonnum "2"; txlen "13824";
1	sraer114_mid	exon	183910283	183910515	0.0502378088997614	-	.	gene_id "ENSRNOG00000050426"; transcript_id "ENSRNOG00000050426_tx_6"; exon_id "1_183910283_183910515_-"; exonnum "2"; txlen "13898";
1	sraer114_mid	exon	183910283	183910515	0.0460118681792686	-	.	gene_id "ENSRNOG00000050426"; transcript_id "ENSRNOG00000050426_tx_7"; exon_id "1_183910283_183910515_-"; exonnum "2"; txlen "13699";
1	sraer114_mid	exon	183910283	183910515	0.0380916984885969	-	.	gene_id "ENSRNOG00000050426"; transcript_id "ENSRNOG00000050426_tx_8"; exon_id "1_183910283_183910515_-"; exonnum "2"; txlen "13533";
1	sraer114_mid	exon	183910283	183910515	0.0380916984885969	-	.	gene_id "ENSRNOG00000050426"; transcript_id "ENSRNOG00000050426_tx_9"; exon_id "1_183910283_183910515_-"; exonnum "2"; txlen "13732";
1	ensembl	start_codon	183910310	183910312	0	-	0	gene_id "ENSRNOG00000050426"; gene_version "3"; transcript_id "ENSRNOT00000109805"; transcript_version "2"; exon_number "1"; gene_name "Dnah3"; gene_source "ensembl"; gene_biotype "protein_coding"; transcript_name "Dnah3-202"; transcript_source "ensembl"; transcript_biotype "protein_coding"; tag "Ensembl_canonical";
1	ensembl	five_prime_utr	183910313	183910432	0	-	.	gene_id "ENSRNOG00000050426"; gene_version "3"; transcript_id "ENSRNOT00000109805"; transcript_version "2"; gene_name "Dnah3"; gene_source "ensembl"; gene_biotype "protein_coding"; transcript_name "Dnah3-202"; transcript_source "ensembl"; transcript_biotype "protein_coding"; tag "Ensembl_canonical";
1	sraer114_ss	exon	183910601	183910754	0.279081306296929	-	.	gene_id "ENSRNOG00000050426"; transcript_id "ENSRNOG00000050426_tx_1"; exon_id "1_183910601_183910754_-"; exonnum "1"; txlen "13990";
1	sraer114_ss	exon	183910601	183910754	0.221647883551437	-	.	gene_id "ENSRNOG00000050426"; transcript_id "ENSRNOG00000050426_tx_2"; exon_id "1_183910601_183910754_-"; exonnum "1"; txlen "13791";
1	sraer114_ss	exon	183910601	183910754	0.068164092032226	-	.	gene_id "ENSRNOG00000050426"; transcript_id "ENSRNOG00000050426_tx_3"; exon_id "1_183910601_183910754_-"; exonnum "1"; txlen "13625";
1	sraer114_ss	exon	183910601	183910754	0.068164092032226	-	.	gene_id "ENSRNOG00000050426"; transcript_id "ENSRNOG00000050426_tx_4"; exon_id "1_183910601_183910754_-"; exonnum "1"; txlen "13824";
1	sraer114_ss	exon	183910601	183910754	0.0502378088997614	-	.	gene_id "ENSRNOG00000050426"; transcript_id "ENSRNOG00000050426_tx_6"; exon_id "1_183910601_183910754_-"; exonnum "1"; txlen "13898";
1	sraer114_ss	exon	183910601	183910754	0.0460118681792686	-	.	gene_id "ENSRNOG00000050426"; transcript_id "ENSRNOG00000050426_tx_7"; exon_id "1_183910601_183910754_-"; exonnum "1"; txlen "13699";
1	sraer114_ss	exon	183910601	183910754	0.0380916984885969	-	.	gene_id "ENSRNOG00000050426"; transcript_id "ENSRNOG00000050426_tx_8"; exon_id "1_183910601_183910754_-"; exonnum "1"; txlen "13533";
1	sraer114_ss	exon	183910601	183910754	0.0380916984885969	-	.	gene_id "ENSRNOG00000050426"; transcript_id "ENSRNOG00000050426_tx_9"; exon_id "1_183910601_183910754_-"; exonnum "1"; txlen "13732";
1	ensembl	three_prime_utr	183939880	183939894	0	-	.	gene_id "ENSRNOG00000057989"; gene_version "3"; transcript_id "ENSRNOT00000156114"; transcript_version "1"; gene_name "Zp2"; gene_source "ensembl"; gene_biotype "protein_coding"; transcript_name "Zp2-204"; transcript_source "ensembl"; transcript_biotype "protein_coding"; tag "Ensembl_canonical";
1	ensembl	exon	183939880	183940104	0	-	.	gene_id "ENSRNOG00000057989"; gene_version "3"; transcript_id "ENSRNOT00000156114"; transcript_version "1"; exon_number "19"; gene_name "Zp2"; gene_source "ensembl"; gene_biotype "protein_coding"; transcript_name "Zp2-204"; transcript_source "ensembl"; transcript_biotype "protein_coding"; exon_id "ENSRNOE00000679914"; exon_version "1"; tag "Ensembl_canonical";
1	ensembl	transcript	183939880	183956619	0	-	.	gene_id "ENSRNOG00000057989"; gene_version "3"; transcript_id "ENSRNOT00000156114"; transcript_version "1"; gene_name "Zp2"; gene_source "ensembl"; gene_biotype "protein_coding"; transcript_name "Zp2-204"; transcript_source "ensembl"; transcript_biotype "protein_coding"; tag "Ensembl_canonical";
1	ensembl	gene	183939880	183963075	0	-	.	gene_id "ENSRNOG00000057989"; gene_version "3"; gene_name "Zp2"; gene_source "ensembl"; gene_biotype "protein_coding";
1	ensembl	stop_codon	183939895	183939897	0	-	0	gene_id "ENSRNOG00000057989"; gene_version "3"; transcript_id "ENSRNOT00000156114"; transcript_version "1"; exon_number "19"; gene_name "Zp2"; gene_source "ensembl"; gene_biotype "protein_coding"; transcript_name "Zp2-204"; transcript_source "ensembl"; transcript_biotype "protein_coding"; tag "Ensembl_canonical";
1	ensembl	CDS	183939898	183940104	0	-	0	gene_id "ENSRNOG00000057989"; gene_version "3"; transcript_id "ENSRNOT00000156114"; transcript_version "1"; exon_number "19"; gene_name "Zp2"; gene_source "ensembl"; gene_biotype "protein_coding"; transcript_name "Zp2-204"; transcript_source "ensembl"; transcript_biotype "protein_coding"; protein_id "ENSRNOP00000111088"; protein_version "1"; tag "Ensembl_canonical";
1	ensembl	stop_codon	183940091	183940093	0	-	0	gene_id "ENSRNOG00000057989"; gene_version "3"; transcript_id "ENSRNOT00000088536"; transcript_version "3"; exon_number "18"; gene_name "Zp2"; gene_source "ensembl"; gene_biotype "protein_coding"; transcript_name "Zp2-201"; transcript_source "ensembl"; transcript_biotype "protein_coding";
1	ensembl	exon	183940091	183940104	0	-	.	gene_id "ENSRNOG00000057989"; gene_version "3"; transcript_id "ENSRNOT00000088536"; transcript_version "3"; exon_number "18"; gene_name "Zp2"; gene_source "ensembl"; gene_biotype "protein_coding"; transcript_name "Zp2-201"; transcript_source "ensembl"; transcript_biotype "protein_coding"; exon_id "ENSRNOE00000784132"; exon_version "1";
1	ensembl	transcript	183940091	183956619	0	-	.	gene_id "ENSRNOG00000057989"; gene_version "3"; transcript_id "ENSRNOT00000088536"; transcript_version "3"; gene_name "Zp2"; gene_source "ensembl"; gene_biotype "protein_coding"; transcript_name "Zp2-201"; transcript_source "ensembl"; transcript_biotype "protein_coding";
1	ensembl	CDS	183940094	183940104	0	-	2	gene_id "ENSRNOG00000057989"; gene_version "3"; transcript_id "ENSRNOT00000088536"; transcript_version "3"; exon_number "18"; gene_name "Zp2"; gene_source "ensembl"; gene_biotype "protein_coding"; transcript_name "Zp2-201"; transcript_source "ensembl"; transcript_biotype "protein_coding"; protein_id "ENSRNOP00000072132"; protein_version "2";
1	ensembl	three_prime_utr	183944410	183944728	0	-	.	gene_id "ENSRNOG00000057989"; gene_version "3"; transcript_id "ENSRNOT00000149706"; transcript_version "1"; gene_name "Zp2"; gene_source "ensembl"; gene_biotype "protein_coding"; transcript_name "Zp2-203"; transcript_source "ensembl"; transcript_biotype "protein_coding";
1	ensembl	exon	183944410	183944755	0	-	.	gene_id "ENSRNOG00000057989"; gene_version "3"; transcript_id "ENSRNOT00000149706"; transcript_version "1"; exon_number "19"; gene_name "Zp2"; gene_source "ensembl"; gene_biotype "protein_coding"; transcript_name "Zp2-203"; transcript_source "ensembl"; transcript_biotype "protein_coding"; exon_id "ENSRNOE00000795890"; exon_version "1";
1	ensembl	transcript	183944410	183956619	0	-	.	gene_id "ENSRNOG00000057989"; gene_version "3"; transcript_id "ENSRNOT00000149706"; transcript_version "1"; gene_name "Zp2"; gene_source "ensembl"; gene_biotype "protein_coding"; transcript_name "Zp2-203"; transcript_source "ensembl"; transcript_biotype "protein_coding";
1	ensembl	three_prime_utr	183944523	183944714	0	-	.	gene_id "ENSRNOG00000057989"; gene_version "3"; transcript_id "ENSRNOT00000163773"; transcript_version "1"; gene_name "Zp2"; gene_source "ensembl"; gene_biotype "protein_coding"; transcript_name "Zp2-205"; transcript_source "ensembl"; transcript_biotype "protein_coding";
1	ensembl	exon	183944523	183944755	0	-	.	gene_id "ENSRNOG00000057989"; gene_version "3"; transcript_id "ENSRNOT00000163773"; transcript_version "1"; exon_number "18"; gene_name "Zp2"; gene_source "ensembl"; gene_biotype "protein_coding"; transcript_name "Zp2-205"; transcript_source "ensembl"; transcript_biotype "protein_coding"; exon_id "ENSRNOE00000806963"; exon_version "1";
1	ensembl	transcript	183944523	183956619	0	-	.	gene_id "ENSRNOG00000057989"; gene_version "3"; transcript_id "ENSRNOT00000163773"; transcript_version "1"; gene_name "Zp2"; gene_source "ensembl"; gene_biotype "protein_coding"; transcript_name "Zp2-205"; transcript_source "ensembl"; transcript_biotype "protein_coding";
1	ensembl	stop_codon	183944715	183944717	0	-	0	gene_id "ENSRNOG00000057989"; gene_version "3"; transcript_id "ENSRNOT00000163773"; transcript_version "1"; exon_number "18"; gene_name "Zp2"; gene_source "ensembl"; gene_biotype "protein_coding"; transcript_name "Zp2-205"; transcript_source "ensembl"; transcript_biotype "protein_coding";
1	ensembl	CDS	183944718	183944755	0	-	2	gene_id "ENSRNOG00000057989"; gene_version "3"; transcript_id "ENSRNOT00000163773"; transcript_version "1"; exon_number "18"; gene_name "Zp2"; gene_source "ensembl"; gene_biotype "protein_coding"; transcript_name "Zp2-205"; transcript_source "ensembl"; transcript_biotype "protein_coding"; protein_id "ENSRNOP00000100465"; protein_version "1";
1	ensembl	stop_codon	183944729	183944731	0	-	0	gene_id "ENSRNOG00000057989"; gene_version "3"; transcript_id "ENSRNOT00000149706"; transcript_version "1"; exon_number "19"; gene_name "Zp2"; gene_source "ensembl"; gene_biotype "protein_coding"; transcript_name "Zp2-203"; transcript_source "ensembl"; transcript_biotype "protein_coding";
1	ensembl	CDS	183944732	183944755	0	-	0	gene_id "ENSRNOG00000057989"; gene_version "3"; transcript_id "ENSRNOT00000149706"; transcript_version "1"; exon_number "19"; gene_name "Zp2"; gene_source "ensembl"; gene_biotype "protein_coding"; transcript_name "Zp2-203"; transcript_source "ensembl"; transcript_biotype "protein_coding"; protein_id "ENSRNOP00000105753"; protein_version "1";
1	ensembl	three_prime_utr	183944844	183944874	0	-	.	gene_id "ENSRNOG00000057989"; gene_version "3"; transcript_id "ENSRNOT00000136473"; transcript_version "1"; gene_name "Zp2"; gene_source "ensembl"; gene_biotype "protein_coding"; transcript_name "Zp2-202"; transcript_source "ensembl"; transcript_biotype "protein_coding";
1	ensembl	exon	183944844	183945020	0	-	.	gene_id "ENSRNOG00000057989"; gene_version "3"; transcript_id "ENSRNOT00000136473"; transcript_version "1"; exon_number "18"; gene_name "Zp2"; gene_source "ensembl"; gene_biotype "protein_coding"; transcript_name "Zp2-202"; transcript_source "ensembl"; transcript_biotype "protein_coding"; exon_id "ENSRNOE00000536842"; exon_version "2";
1	ensembl	transcript	183944844	183963075	0	-	.	gene_id "ENSRNOG00000057989"; gene_version "3"; transcript_id "ENSRNOT00000136473"; transcript_version "1"; gene_name "Zp2"; gene_source "ensembl"; gene_biotype "protein_coding"; transcript_name "Zp2-202"; transcript_source "ensembl"; transcript_biotype "protein_coding";
1	ensembl	stop_codon	183944875	183944877	0	-	0	gene_id "ENSRNOG00000057989"; gene_version "3"; transcript_id "ENSRNOT00000136473"; transcript_version "1"; exon_number "18"; gene_name "Zp2"; gene_source "ensembl"; gene_biotype "protein_coding"; transcript_name "Zp2-202"; transcript_source "ensembl"; transcript_biotype "protein_coding";
1	ensembl	CDS	183944878	183945020	0	-	2	gene_id "ENSRNOG00000057989"; gene_version "3"; transcript_id "ENSRNOT00000136473"; transcript_version "1"; exon_number "18"; gene_name "Zp2"; gene_source "ensembl"; gene_biotype "protein_coding"; transcript_name "Zp2-202"; transcript_source "ensembl"; transcript_biotype "protein_coding"; protein_id "ENSRNOP00000110682"; protein_version "1";
1	ensembl	exon	183944893	183945020	0	-	.	gene_id "ENSRNOG00000057989"; gene_version "3"; transcript_id "ENSRNOT00000149706"; transcript_version "1"; exon_number "18"; gene_name "Zp2"; gene_source "ensembl"; gene_biotype "protein_coding"; transcript_name "Zp2-203"; transcript_source "ensembl"; transcript_biotype "protein_coding"; exon_id "ENSRNOE00000769456"; exon_version "1";
1	ensembl	CDS	183944893	183945020	0	-	2	gene_id "ENSRNOG00000057989"; gene_version "3"; transcript_id "ENSRNOT00000149706"; transcript_version "1"; exon_number "18"; gene_name "Zp2"; gene_source "ensembl"; gene_biotype "protein_coding"; transcript_name "Zp2-203"; transcript_source "ensembl"; transcript_biotype "protein_coding"; protein_id "ENSRNOP00000105753"; protein_version "1";
1	ensembl	exon	183944893	183945020	0	-	.	gene_id "ENSRNOG00000057989"; gene_version "3"; transcript_id "ENSRNOT00000156114"; transcript_version "1"; exon_number "18"; gene_name "Zp2"; gene_source "ensembl"; gene_biotype "protein_coding"; transcript_name "Zp2-204"; transcript_source "ensembl"; transcript_biotype "protein_coding"; exon_id "ENSRNOE00000769456"; exon_version "1"; tag "Ensembl_canonical";
1	ensembl	CDS	183944893	183945020	0	-	2	gene_id "ENSRNOG00000057989"; gene_version "3"; transcript_id "ENSRNOT00000156114"; transcript_version "1"; exon_number "18"; gene_name "Zp2"; gene_source "ensembl"; gene_biotype "protein_coding"; transcript_name "Zp2-204"; transcript_source "ensembl"; transcript_biotype "protein_coding"; protein_id "ENSRNOP00000111088"; protein_version "1"; tag "Ensembl_canonical";
1	ensembl	exon	183945782	183945859	0	-	.	gene_id "ENSRNOG00000057989"; gene_version "3"; transcript_id "ENSRNOT00000163773"; transcript_version "1"; exon_number "17"; gene_name "Zp2"; gene_source "ensembl"; gene_biotype "protein_coding"; transcript_name "Zp2-205"; transcript_source "ensembl"; transcript_biotype "protein_coding"; exon_id "ENSRNOE00000572835"; exon_version "1";
1	ensembl	CDS	183945782	183945859	0	-	2	gene_id "ENSRNOG00000057989"; gene_version "3"; transcript_id "ENSRNOT00000163773"; transcript_version "1"; exon_number "17"; gene_name "Zp2"; gene_source "ensembl"; gene_biotype "protein_coding"; transcript_name "Zp2-205"; transcript_source "ensembl"; transcript_biotype "protein_coding"; protein_id "ENSRNOP00000100465"; protein_version "1";
1	ensembl	exon	183945782	183945859	0	-	.	gene_id "ENSRNOG00000057989"; gene_version "3"; transcript_id "ENSRNOT00000149706"; transcript_version "1"; exon_number "17"; gene_name "Zp2"; gene_source "ensembl"; gene_biotype "protein_coding"; transcript_name "Zp2-203"; transcript_source "ensembl"; transcript_biotype "protein_coding"; exon_id "ENSRNOE00000572835"; exon_version "1";
1	ensembl	CDS	183945782	183945859	0	-	2	gene_id "ENSRNOG00000057989"; gene_version "3"; transcript_id "ENSRNOT00000149706"; transcript_version "1"; exon_number "17"; gene_name "Zp2"; gene_source "ensembl"; gene_biotype "protein_coding"; transcript_name "Zp2-203"; transcript_source "ensembl"; transcript_biotype "protein_coding"; protein_id "ENSRNOP00000105753"; protein_version "1";
1	ensembl	exon	183945782	183945859	0	-	.	gene_id "ENSRNOG00000057989"; gene_version "3"; transcript_id "ENSRNOT00000088536"; transcript_version "3"; exon_number "17"; gene_name "Zp2"; gene_source "ensembl"; gene_biotype "protein_coding"; transcript_name "Zp2-201"; transcript_source "ensembl"; transcript_biotype "protein_coding"; exon_id "ENSRNOE00000572835"; exon_version "1";
1	ensembl	CDS	183945782	183945859	0	-	2	gene_id "ENSRNOG00000057989"; gene_version "3"; transcript_id "ENSRNOT00000088536"; transcript_version "3"; exon_number "17"; gene_name "Zp2"; gene_source "ensembl"; gene_biotype "protein_coding"; transcript_name "Zp2-201"; transcript_source "ensembl"; transcript_biotype "protein_coding"; protein_id "ENSRNOP00000072132"; protein_version "2";
1	ensembl	exon	183945782	183945859	0	-	.	gene_id "ENSRNOG00000057989"; gene_version "3"; transcript_id "ENSRNOT00000156114"; transcript_version "1"; exon_number "17"; gene_name "Zp2"; gene_source "ensembl"; gene_biotype "protein_coding"; transcript_name "Zp2-204"; transcript_source "ensembl"; transcript_biotype "protein_coding"; exon_id "ENSRNOE00000572835"; exon_version "1"; tag "Ensembl_canonical";
1	ensembl	CDS	183945782	183945859	0	-	2	gene_id "ENSRNOG00000057989"; gene_version "3"; transcript_id "ENSRNOT00000156114"; transcript_version "1"; exon_number "17"; gene_name "Zp2"; gene_source "ensembl"; gene_biotype "protein_coding"; transcript_name "Zp2-204"; transcript_source "ensembl"; transcript_biotype "protein_coding"; protein_id "ENSRNOP00000111088"; protein_version "1"; tag "Ensembl_canonical";
1	ensembl	exon	183945782	183945859	0	-	.	gene_id "ENSRNOG00000057989"; gene_version "3"; transcript_id "ENSRNOT00000136473"; transcript_version "1"; exon_number "17"; gene_name "Zp2"; gene_source "ensembl"; gene_biotype "protein_coding"; transcript_name "Zp2-202"; transcript_source "ensembl"; transcript_biotype "protein_coding"; exon_id "ENSRNOE00000572835"; exon_version "1";
1	ensembl	CDS	183945782	183945859	0	-	2	gene_id "ENSRNOG00000057989"; gene_version "3"; transcript_id "ENSRNOT00000136473"; transcript_version "1"; exon_number "17"; gene_name "Zp2"; gene_source "ensembl"; gene_biotype "protein_coding"; transcript_name "Zp2-202"; transcript_source "ensembl"; transcript_biotype "protein_coding"; protein_id "ENSRNOP00000110682"; protein_version "1";
1	ensembl	exon	183946177	183946264	0	-	.	gene_id "ENSRNOG00000057989"; gene_version "3"; transcript_id "ENSRNOT00000163773"; transcript_version "1"; exon_number "16"; gene_name "Zp2"; gene_source "ensembl"; gene_biotype "protein_coding"; transcript_name "Zp2-205"; transcript_source "ensembl"; transcript_biotype "protein_coding"; exon_id "ENSRNOE00000572340"; exon_version "1";
1	ensembl	CDS	183946177	183946264	0	-	0	gene_id "ENSRNOG00000057989"; gene_version "3"; transcript_id "ENSRNOT00000163773"; transcript_version "1"; exon_number "16"; gene_name "Zp2"; gene_source "ensembl"; gene_biotype "protein_coding"; transcript_name "Zp2-205"; transcript_source "ensembl"; transcript_biotype "protein_coding"; protein_id "ENSRNOP00000100465"; protein_version "1";
1	ensembl	exon	183946177	183946264	0	-	.	gene_id "ENSRNOG00000057989"; gene_version "3"; transcript_id "ENSRNOT00000149706"; transcript_version "1"; exon_number "16"; gene_name "Zp2"; gene_source "ensembl"; gene_biotype "protein_coding"; transcript_name "Zp2-203"; transcript_source "ensembl"; transcript_biotype "protein_coding"; exon_id "ENSRNOE00000572340"; exon_version "1";
1	ensembl	CDS	183946177	183946264	0	-	0	gene_id "ENSRNOG00000057989"; gene_version "3"; transcript_id "ENSRNOT00000149706"; transcript_version "1"; exon_number "16"; gene_name "Zp2"; gene_source "ensembl"; gene_biotype "protein_coding"; transcript_name "Zp2-203"; transcript_source "ensembl"; transcript_biotype "protein_coding"; protein_id "ENSRNOP00000105753"; protein_version "1";
1	ensembl	exon	183946177	183946264	0	-	.	gene_id "ENSRNOG00000057989"; gene_version "3"; transcript_id "ENSRNOT00000088536"; transcript_version "3"; exon_number "16"; gene_name "Zp2"; gene_source "ensembl"; gene_biotype "protein_coding"; transcript_name "Zp2-201"; transcript_source "ensembl"; transcript_biotype "protein_coding"; exon_id "ENSRNOE00000572340"; exon_version "1";
1	ensembl	CDS	183946177	183946264	0	-	0	gene_id "ENSRNOG00000057989"; gene_version "3"; transcript_id "ENSRNOT00000088536"; transcript_version "3"; exon_number "16"; gene_name "Zp2"; gene_source "ensembl"; gene_biotype "protein_coding"; transcript_name "Zp2-201"; transcript_source "ensembl"; transcript_biotype "protein_coding"; protein_id "ENSRNOP00000072132"; protein_version "2";
1	ensembl	exon	183946177	183946264	0	-	.	gene_id "ENSRNOG00000057989"; gene_version "3"; transcript_id "ENSRNOT00000156114"; transcript_version "1"; exon_number "16"; gene_name "Zp2"; gene_source "ensembl"; gene_biotype "protein_coding"; transcript_name "Zp2-204"; transcript_source "ensembl"; transcript_biotype "protein_coding"; exon_id "ENSRNOE00000572340"; exon_version "1"; tag "Ensembl_canonical";
1	ensembl	CDS	183946177	183946264	0	-	0	gene_id "ENSRNOG00000057989"; gene_version "3"; transcript_id "ENSRNOT00000156114"; transcript_version "1"; exon_number "16"; gene_name "Zp2"; gene_source "ensembl"; gene_biotype "protein_coding"; transcript_name "Zp2-204"; transcript_source "ensembl"; transcript_biotype "protein_coding"; protein_id "ENSRNOP00000111088"; protein_version "1"; tag "Ensembl_canonical";
1	ensembl	exon	183946177	183946264	0	-	.	gene_id "ENSRNOG00000057989"; gene_version "3"; transcript_id "ENSRNOT00000136473"; transcript_version "1"; exon_number "16"; gene_name "Zp2"; gene_source "ensembl"; gene_biotype "protein_coding"; transcript_name "Zp2-202"; transcript_source "ensembl"; transcript_biotype "protein_coding"; exon_id "ENSRNOE00000572340"; exon_version "1";
1	ensembl	CDS	183946177	183946264	0	-	0	gene_id "ENSRNOG00000057989"; gene_version "3"; transcript_id "ENSRNOT00000136473"; transcript_version "1"; exon_number "16"; gene_name "Zp2"; gene_source "ensembl"; gene_biotype "protein_coding"; transcript_name "Zp2-202"; transcript_source "ensembl"; transcript_biotype "protein_coding"; protein_id "ENSRNOP00000110682"; protein_version "1";
1	ensembl	exon	183946346	183946481	0	-	.	gene_id "ENSRNOG00000057989"; gene_version "3"; transcript_id "ENSRNOT00000163773"; transcript_version "1"; exon_number "15"; gene_name "Zp2"; gene_source "ensembl"; gene_biotype "protein_coding"; transcript_name "Zp2-205"; transcript_source "ensembl"; transcript_biotype "protein_coding"; exon_id "ENSRNOE00000536243"; exon_version "1";
1	ensembl	CDS	183946346	183946481	0	-	1	gene_id "ENSRNOG00000057989"; gene_version "3"; transcript_id "ENSRNOT00000163773"; transcript_version "1"; exon_number "15"; gene_name "Zp2"; gene_source "ensembl"; gene_biotype "protein_coding"; transcript_name "Zp2-205"; transcript_source "ensembl"; transcript_biotype "protein_coding"; protein_id "ENSRNOP00000100465"; protein_version "1";
1	ensembl	exon	183946346	183946481	0	-	.	gene_id "ENSRNOG00000057989"; gene_version "3"; transcript_id "ENSRNOT00000149706"; transcript_version "1"; exon_number "15"; gene_name "Zp2"; gene_source "ensembl"; gene_biotype "protein_coding"; transcript_name "Zp2-203"; transcript_source "ensembl"; transcript_biotype "protein_coding"; exon_id "ENSRNOE00000536243"; exon_version "1";
1	ensembl	CDS	183946346	183946481	0	-	1	gene_id "ENSRNOG00000057989"; gene_version "3"; transcript_id "ENSRNOT00000149706"; transcript_version "1"; exon_number "15"; gene_name "Zp2"; gene_source "ensembl"; gene_biotype "protein_coding"; transcript_name "Zp2-203"; transcript_source "ensembl"; transcript_biotype "protein_coding"; protein_id "ENSRNOP00000105753"; protein_version "1";
1	ensembl	exon	183946346	183946481	0	-	.	gene_id "ENSRNOG00000057989"; gene_version "3"; transcript_id "ENSRNOT00000088536"; transcript_version "3"; exon_number "15"; gene_name "Zp2"; gene_source "ensembl"; gene_biotype "protein_coding"; transcript_name "Zp2-201"; transcript_source "ensembl"; transcript_biotype "protein_coding"; exon_id "ENSRNOE00000536243"; exon_version "1";
1	ensembl	CDS	183946346	183946481	0	-	1	gene_id "ENSRNOG00000057989"; gene_version "3"; transcript_id "ENSRNOT00000088536"; transcript_version "3"; exon_number "15"; gene_name "Zp2"; gene_source "ensembl"; gene_biotype "protein_coding"; transcript_name "Zp2-201"; transcript_source "ensembl"; transcript_biotype "protein_coding"; protein_id "ENSRNOP00000072132"; protein_version "2";
1	ensembl	exon	183946346	183946481	0	-	.	gene_id "ENSRNOG00000057989"; gene_version "3"; transcript_id "ENSRNOT00000156114"; transcript_version "1"; exon_number "15"; gene_name "Zp2"; gene_source "ensembl"; gene_biotype "protein_coding"; transcript_name "Zp2-204"; transcript_source "ensembl"; transcript_biotype "protein_coding"; exon_id "ENSRNOE00000536243"; exon_version "1"; tag "Ensembl_canonical";
1	ensembl	CDS	183946346	183946481	0	-	1	gene_id "ENSRNOG00000057989"; gene_version "3"; transcript_id "ENSRNOT00000156114"; transcript_version "1"; exon_number "15"; gene_name "Zp2"; gene_source "ensembl"; gene_biotype "protein_coding"; transcript_name "Zp2-204"; transcript_source "ensembl"; transcript_biotype "protein_coding"; protein_id "ENSRNOP00000111088"; protein_version "1"; tag "Ensembl_canonical";
1	ensembl	exon	183946346	183946481	0	-	.	gene_id "ENSRNOG00000057989"; gene_version "3"; transcript_id "ENSRNOT00000136473"; transcript_version "1"; exon_number "15"; gene_name "Zp2"; gene_source "ensembl"; gene_biotype "protein_coding"; transcript_name "Zp2-202"; transcript_source "ensembl"; transcript_biotype "protein_coding"; exon_id "ENSRNOE00000536243"; exon_version "1";
1	ensembl	CDS	183946346	183946481	0	-	1	gene_id "ENSRNOG00000057989"; gene_version "3"; transcript_id "ENSRNOT00000136473"; transcript_version "1"; exon_number "15"; gene_name "Zp2"; gene_source "ensembl"; gene_biotype "protein_coding"; transcript_name "Zp2-202"; transcript_source "ensembl"; transcript_biotype "protein_coding"; protein_id "ENSRNOP00000110682"; protein_version "1";
1	ensembl	exon	183947642	183947831	0	-	.	gene_id "ENSRNOG00000057989"; gene_version "3"; transcript_id "ENSRNOT00000163773"; transcript_version "1"; exon_number "14"; gene_name "Zp2"; gene_source "ensembl"; gene_biotype "protein_coding"; transcript_name "Zp2-205"; transcript_source "ensembl"; transcript_biotype "protein_coding"; exon_id "ENSRNOE00000520782"; exon_version "1";
1	ensembl	CDS	183947642	183947831	0	-	2	gene_id "ENSRNOG00000057989"; gene_version "3"; transcript_id "ENSRNOT00000163773"; transcript_version "1"; exon_number "14"; gene_name "Zp2"; gene_source "ensembl"; gene_biotype "protein_coding"; transcript_name "Zp2-205"; transcript_source "ensembl"; transcript_biotype "protein_coding"; protein_id "ENSRNOP00000100465"; protein_version "1";
1	ensembl	exon	183947642	183947831	0	-	.	gene_id "ENSRNOG00000057989"; gene_version "3"; transcript_id "ENSRNOT00000149706"; transcript_version "1"; exon_number "14"; gene_name "Zp2"; gene_source "ensembl"; gene_biotype "protein_coding"; transcript_name "Zp2-203"; transcript_source "ensembl"; transcript_biotype "protein_coding"; exon_id "ENSRNOE00000520782"; exon_version "1";
1	ensembl	CDS	183947642	183947831	0	-	2	gene_id "ENSRNOG00000057989"; gene_version "3"; transcript_id "ENSRNOT00000149706"; transcript_version "1"; exon_number "14"; gene_name "Zp2"; gene_source "ensembl"; gene_biotype "protein_coding"; transcript_name "Zp2-203"; transcript_source "ensembl"; transcript_biotype "protein_coding"; protein_id "ENSRNOP00000105753"; protein_version "1";
1	ensembl	exon	183947642	183947831	0	-	.	gene_id "ENSRNOG00000057989"; gene_version "3"; transcript_id "ENSRNOT00000088536"; transcript_version "3"; exon_number "14"; gene_name "Zp2"; gene_source "ensembl"; gene_biotype "protein_coding"; transcript_name "Zp2-201"; transcript_source "ensembl"; transcript_biotype "protein_coding"; exon_id "ENSRNOE00000520782"; exon_version "1";
1	ensembl	CDS	183947642	183947831	0	-	2	gene_id "ENSRNOG00000057989"; gene_version "3"; transcript_id "ENSRNOT00000088536"; transcript_version "3"; exon_number "14"; gene_name "Zp2"; gene_source "ensembl"; gene_biotype "protein_coding"; transcript_name "Zp2-201"; transcript_source "ensembl"; transcript_biotype "protein_coding"; protein_id "ENSRNOP00000072132"; protein_version "2";
1	ensembl	exon	183947642	183947831	0	-	.	gene_id "ENSRNOG00000057989"; gene_version "3"; transcript_id "ENSRNOT00000156114"; transcript_version "1"; exon_number "14"; gene_name "Zp2"; gene_source "ensembl"; gene_biotype "protein_coding"; transcript_name "Zp2-204"; transcript_source "ensembl"; transcript_biotype "protein_coding"; exon_id "ENSRNOE00000520782"; exon_version "1"; tag "Ensembl_canonical";
1	ensembl	CDS	183947642	183947831	0	-	2	gene_id "ENSRNOG00000057989"; gene_version "3"; transcript_id "ENSRNOT00000156114"; transcript_version "1"; exon_number "14"; gene_name "Zp2"; gene_source "ensembl"; gene_biotype "protein_coding"; transcript_name "Zp2-204"; transcript_source "ensembl"; transcript_biotype "protein_coding"; protein_id "ENSRNOP00000111088"; protein_version "1"; tag "Ensembl_canonical";
1	ensembl	exon	183947642	183947831	0	-	.	gene_id "ENSRNOG00000057989"; gene_version "3"; transcript_id "ENSRNOT00000136473"; transcript_version "1"; exon_number "14"; gene_name "Zp2"; gene_source "ensembl"; gene_biotype "protein_coding"; transcript_name "Zp2-202"; transcript_source "ensembl"; transcript_biotype "protein_coding"; exon_id "ENSRNOE00000520782"; exon_version "1";
1	ensembl	CDS	183947642	183947831	0	-	2	gene_id "ENSRNOG00000057989"; gene_version "3"; transcript_id "ENSRNOT00000136473"; transcript_version "1"; exon_number "14"; gene_name "Zp2"; gene_source "ensembl"; gene_biotype "protein_coding"; transcript_name "Zp2-202"; transcript_source "ensembl"; transcript_biotype "protein_coding"; protein_id "ENSRNOP00000110682"; protein_version "1";
1	ensembl	exon	183947971	183948095	0	-	.	gene_id "ENSRNOG00000057989"; gene_version "3"; transcript_id "ENSRNOT00000163773"; transcript_version "1"; exon_number "13"; gene_name "Zp2"; gene_source "ensembl"; gene_biotype "protein_coding"; transcript_name "Zp2-205"; transcript_source "ensembl"; transcript_biotype "protein_coding"; exon_id "ENSRNOE00000548253"; exon_version "1";
1	ensembl	CDS	183947971	183948095	0	-	1	gene_id "ENSRNOG00000057989"; gene_version "3"; transcript_id "ENSRNOT00000163773"; transcript_version "1"; exon_number "13"; gene_name "Zp2"; gene_source "ensembl"; gene_biotype "protein_coding"; transcript_name "Zp2-205"; transcript_source "ensembl"; transcript_biotype "protein_coding"; protein_id "ENSRNOP00000100465"; protein_version "1";
1	ensembl	exon	183947971	183948095	0	-	.	gene_id "ENSRNOG00000057989"; gene_version "3"; transcript_id "ENSRNOT00000149706"; transcript_version "1"; exon_number "13"; gene_name "Zp2"; gene_source "ensembl"; gene_biotype "protein_coding"; transcript_name "Zp2-203"; transcript_source "ensembl"; transcript_biotype "protein_coding"; exon_id "ENSRNOE00000548253"; exon_version "1";
1	ensembl	CDS	183947971	183948095	0	-	1	gene_id "ENSRNOG00000057989"; gene_version "3"; transcript_id "ENSRNOT00000149706"; transcript_version "1"; exon_number "13"; gene_name "Zp2"; gene_source "ensembl"; gene_biotype "protein_coding"; transcript_name "Zp2-203"; transcript_source "ensembl"; transcript_biotype "protein_coding"; protein_id "ENSRNOP00000105753"; protein_version "1";
1	ensembl	exon	183947971	183948095	0	-	.	gene_id "ENSRNOG00000057989"; gene_version "3"; transcript_id "ENSRNOT00000088536"; transcript_version "3"; exon_number "13"; gene_name "Zp2"; gene_source "ensembl"; gene_biotype "protein_coding"; transcript_name "Zp2-201"; transcript_source "ensembl"; transcript_biotype "protein_coding"; exon_id "ENSRNOE00000548253"; exon_version "1";
1	ensembl	CDS	183947971	183948095	0	-	1	gene_id "ENSRNOG00000057989"; gene_version "3"; transcript_id "ENSRNOT00000088536"; transcript_version "3"; exon_number "13"; gene_name "Zp2"; gene_source "ensembl"; gene_biotype "protein_coding"; transcript_name "Zp2-201"; transcript_source "ensembl"; transcript_biotype "protein_coding"; protein_id "ENSRNOP00000072132"; protein_version "2";
1	ensembl	exon	183947971	183948095	0	-	.	gene_id "ENSRNOG00000057989"; gene_version "3"; transcript_id "ENSRNOT00000156114"; transcript_version "1"; exon_number "13"; gene_name "Zp2"; gene_source "ensembl"; gene_biotype "protein_coding"; transcript_name "Zp2-204"; transcript_source "ensembl"; transcript_biotype "protein_coding"; exon_id "ENSRNOE00000548253"; exon_version "1"; tag "Ensembl_canonical";
1	ensembl	CDS	183947971	183948095	0	-	1	gene_id "ENSRNOG00000057989"; gene_version "3"; transcript_id "ENSRNOT00000156114"; transcript_version "1"; exon_number "13"; gene_name "Zp2"; gene_source "ensembl"; gene_biotype "protein_coding"; transcript_name "Zp2-204"; transcript_source "ensembl"; transcript_biotype "protein_coding"; protein_id "ENSRNOP00000111088"; protein_version "1"; tag "Ensembl_canonical";
1	ensembl	exon	183947971	183948095	0	-	.	gene_id "ENSRNOG00000057989"; gene_version "3"; transcript_id "ENSRNOT00000136473"; transcript_version "1"; exon_number "13"; gene_name "Zp2"; gene_source "ensembl"; gene_biotype "protein_coding"; transcript_name "Zp2-202"; transcript_source "ensembl"; transcript_biotype "protein_coding"; exon_id "ENSRNOE00000548253"; exon_version "1";
1	ensembl	CDS	183947971	183948095	0	-	1	gene_id "ENSRNOG00000057989"; gene_version "3"; transcript_id "ENSRNOT00000136473"; transcript_version "1"; exon_number "13"; gene_name "Zp2"; gene_source "ensembl"; gene_biotype "protein_coding"; transcript_name "Zp2-202"; transcript_source "ensembl"; transcript_biotype "protein_coding"; protein_id "ENSRNOP00000110682"; protein_version "1";
1	ensembl	exon	183948196	183948287	0	-	.	gene_id "ENSRNOG00000057989"; gene_version "3"; transcript_id "ENSRNOT00000163773"; transcript_version "1"; exon_number "12"; gene_name "Zp2"; gene_source "ensembl"; gene_biotype "protein_coding"; transcript_name "Zp2-205"; transcript_source "ensembl"; transcript_biotype "protein_coding"; exon_id "ENSRNOE00000542105"; exon_version "1";
1	ensembl	CDS	183948196	183948287	0	-	0	gene_id "ENSRNOG00000057989"; gene_version "3"; transcript_id "ENSRNOT00000163773"; transcript_version "1"; exon_number "12"; gene_name "Zp2"; gene_source "ensembl"; gene_biotype "protein_coding"; transcript_name "Zp2-205"; transcript_source "ensembl"; transcript_biotype "protein_coding"; protein_id "ENSRNOP00000100465"; protein_version "1";
1	ensembl	exon	183948196	183948287	0	-	.	gene_id "ENSRNOG00000057989"; gene_version "3"; transcript_id "ENSRNOT00000149706"; transcript_version "1"; exon_number "12"; gene_name "Zp2"; gene_source "ensembl"; gene_biotype "protein_coding"; transcript_name "Zp2-203"; transcript_source "ensembl"; transcript_biotype "protein_coding"; exon_id "ENSRNOE00000542105"; exon_version "1";
1	ensembl	CDS	183948196	183948287	0	-	0	gene_id "ENSRNOG00000057989"; gene_version "3"; transcript_id "ENSRNOT00000149706"; transcript_version "1"; exon_number "12"; gene_name "Zp2"; gene_source "ensembl"; gene_biotype "protein_coding"; transcript_name "Zp2-203"; transcript_source "ensembl"; transcript_biotype "protein_coding"; protein_id "ENSRNOP00000105753"; protein_version "1";
1	ensembl	exon	183948196	183948287	0	-	.	gene_id "ENSRNOG00000057989"; gene_version "3"; transcript_id "ENSRNOT00000088536"; transcript_version "3"; exon_number "12"; gene_name "Zp2"; gene_source "ensembl"; gene_biotype "protein_coding"; transcript_name "Zp2-201"; transcript_source "ensembl"; transcript_biotype "protein_coding"; exon_id "ENSRNOE00000542105"; exon_version "1";
1	ensembl	CDS	183948196	183948287	0	-	0	gene_id "ENSRNOG00000057989"; gene_version "3"; transcript_id "ENSRNOT00000088536"; transcript_version "3"; exon_number "12"; gene_name "Zp2"; gene_source "ensembl"; gene_biotype "protein_coding"; transcript_name "Zp2-201"; transcript_source "ensembl"; transcript_biotype "protein_coding"; protein_id "ENSRNOP00000072132"; protein_version "2";
1	ensembl	exon	183948196	183948287	0	-	.	gene_id "ENSRNOG00000057989"; gene_version "3"; transcript_id "ENSRNOT00000156114"; transcript_version "1"; exon_number "12"; gene_name "Zp2"; gene_source "ensembl"; gene_biotype "protein_coding"; transcript_name "Zp2-204"; transcript_source "ensembl"; transcript_biotype "protein_coding"; exon_id "ENSRNOE00000542105"; exon_version "1"; tag "Ensembl_canonical";
1	ensembl	CDS	183948196	183948287	0	-	0	gene_id "ENSRNOG00000057989"; gene_version "3"; transcript_id "ENSRNOT00000156114"; transcript_version "1"; exon_number "12"; gene_name "Zp2"; gene_source "ensembl"; gene_biotype "protein_coding"; transcript_name "Zp2-204"; transcript_source "ensembl"; transcript_biotype "protein_coding"; protein_id "ENSRNOP00000111088"; protein_version "1"; tag "Ensembl_canonical";
1	ensembl	exon	183948196	183948287	0	-	.	gene_id "ENSRNOG00000057989"; gene_version "3"; transcript_id "ENSRNOT00000136473"; transcript_version "1"; exon_number "12"; gene_name "Zp2"; gene_source "ensembl"; gene_biotype "protein_coding"; transcript_name "Zp2-202"; transcript_source "ensembl"; transcript_biotype "protein_coding"; exon_id "ENSRNOE00000542105"; exon_version "1";
1	ensembl	CDS	183948196	183948287	0	-	0	gene_id "ENSRNOG00000057989"; gene_version "3"; transcript_id "ENSRNOT00000136473"; transcript_version "1"; exon_number "12"; gene_name "Zp2"; gene_source "ensembl"; gene_biotype "protein_coding"; transcript_name "Zp2-202"; transcript_source "ensembl"; transcript_biotype "protein_coding"; protein_id "ENSRNOP00000110682"; protein_version "1";
1	ensembl	exon	183948373	183948554	0	-	.	gene_id "ENSRNOG00000057989"; gene_version "3"; transcript_id "ENSRNOT00000163773"; transcript_version "1"; exon_number "11"; gene_name "Zp2"; gene_source "ensembl"; gene_biotype "protein_coding"; transcript_name "Zp2-205"; transcript_source "ensembl"; transcript_biotype "protein_coding"; exon_id "ENSRNOE00000570377"; exon_version "1";
1	ensembl	CDS	183948373	183948554	0	-	2	gene_id "ENSRNOG00000057989"; gene_version "3"; transcript_id "ENSRNOT00000163773"; transcript_version "1"; exon_number "11"; gene_name "Zp2"; gene_source "ensembl"; gene_biotype "protein_coding"; transcript_name "Zp2-205"; transcript_source "ensembl"; transcript_biotype "protein_coding"; protein_id "ENSRNOP00000100465"; protein_version "1";
1	ensembl	exon	183948373	183948554	0	-	.	gene_id "ENSRNOG00000057989"; gene_version "3"; transcript_id "ENSRNOT00000149706"; transcript_version "1"; exon_number "11"; gene_name "Zp2"; gene_source "ensembl"; gene_biotype "protein_coding"; transcript_name "Zp2-203"; transcript_source "ensembl"; transcript_biotype "protein_coding"; exon_id "ENSRNOE00000570377"; exon_version "1";
1	ensembl	CDS	183948373	183948554	0	-	2	gene_id "ENSRNOG00000057989"; gene_version "3"; transcript_id "ENSRNOT00000149706"; transcript_version "1"; exon_number "11"; gene_name "Zp2"; gene_source "ensembl"; gene_biotype "protein_coding"; transcript_name "Zp2-203"; transcript_source "ensembl"; transcript_biotype "protein_coding"; protein_id "ENSRNOP00000105753"; protein_version "1";
1	ensembl	exon	183948373	183948554	0	-	.	gene_id "ENSRNOG00000057989"; gene_version "3"; transcript_id "ENSRNOT00000088536"; transcript_version "3"; exon_number "11"; gene_name "Zp2"; gene_source "ensembl"; gene_biotype "protein_coding"; transcript_name "Zp2-201"; transcript_source "ensembl"; transcript_biotype "protein_coding"; exon_id "ENSRNOE00000570377"; exon_version "1";
1	ensembl	CDS	183948373	183948554	0	-	2	gene_id "ENSRNOG00000057989"; gene_version "3"; transcript_id "ENSRNOT00000088536"; transcript_version "3"; exon_number "11"; gene_name "Zp2"; gene_source "ensembl"; gene_biotype "protein_coding"; transcript_name "Zp2-201"; transcript_source "ensembl"; transcript_biotype "protein_coding"; protein_id "ENSRNOP00000072132"; protein_version "2";
1	ensembl	exon	183948373	183948554	0	-	.	gene_id "ENSRNOG00000057989"; gene_version "3"; transcript_id "ENSRNOT00000156114"; transcript_version "1"; exon_number "11"; gene_name "Zp2"; gene_source "ensembl"; gene_biotype "protein_coding"; transcript_name "Zp2-204"; transcript_source "ensembl"; transcript_biotype "protein_coding"; exon_id "ENSRNOE00000570377"; exon_version "1"; tag "Ensembl_canonical";
1	ensembl	CDS	183948373	183948554	0	-	2	gene_id "ENSRNOG00000057989"; gene_version "3"; transcript_id "ENSRNOT00000156114"; transcript_version "1"; exon_number "11"; gene_name "Zp2"; gene_source "ensembl"; gene_biotype "protein_coding"; transcript_name "Zp2-204"; transcript_source "ensembl"; transcript_biotype "protein_coding"; protein_id "ENSRNOP00000111088"; protein_version "1"; tag "Ensembl_canonical";
1	ensembl	exon	183948373	183948554	0	-	.	gene_id "ENSRNOG00000057989"; gene_version "3"; transcript_id "ENSRNOT00000136473"; transcript_version "1"; exon_number "11"; gene_name "Zp2"; gene_source "ensembl"; gene_biotype "protein_coding"; transcript_name "Zp2-202"; transcript_source "ensembl"; transcript_biotype "protein_coding"; exon_id "ENSRNOE00000570377"; exon_version "1";
1	ensembl	CDS	183948373	183948554	0	-	2	gene_id "ENSRNOG00000057989"; gene_version "3"; transcript_id "ENSRNOT00000136473"; transcript_version "1"; exon_number "11"; gene_name "Zp2"; gene_source "ensembl"; gene_biotype "protein_coding"; transcript_name "Zp2-202"; transcript_source "ensembl"; transcript_biotype "protein_coding"; protein_id "ENSRNOP00000110682"; protein_version "1";
1	ensembl	exon	183949452	183949578	0	-	.	gene_id "ENSRNOG00000057989"; gene_version "3"; transcript_id "ENSRNOT00000163773"; transcript_version "1"; exon_number "10"; gene_name "Zp2"; gene_source "ensembl"; gene_biotype "protein_coding"; transcript_name "Zp2-205"; transcript_source "ensembl"; transcript_biotype "protein_coding"; exon_id "ENSRNOE00000542116"; exon_version "1";
1	ensembl	CDS	183949452	183949578	0	-	0	gene_id "ENSRNOG00000057989"; gene_version "3"; transcript_id "ENSRNOT00000163773"; transcript_version "1"; exon_number "10"; gene_name "Zp2"; gene_source "ensembl"; gene_biotype "protein_coding"; transcript_name "Zp2-205"; transcript_source "ensembl"; transcript_biotype "protein_coding"; protein_id "ENSRNOP00000100465"; protein_version "1";
1	ensembl	exon	183949452	183949578	0	-	.	gene_id "ENSRNOG00000057989"; gene_version "3"; transcript_id "ENSRNOT00000149706"; transcript_version "1"; exon_number "10"; gene_name "Zp2"; gene_source "ensembl"; gene_biotype "protein_coding"; transcript_name "Zp2-203"; transcript_source "ensembl"; transcript_biotype "protein_coding"; exon_id "ENSRNOE00000542116"; exon_version "1";
1	ensembl	CDS	183949452	183949578	0	-	0	gene_id "ENSRNOG00000057989"; gene_version "3"; transcript_id "ENSRNOT00000149706"; transcript_version "1"; exon_number "10"; gene_name "Zp2"; gene_source "ensembl"; gene_biotype "protein_coding"; transcript_name "Zp2-203"; transcript_source "ensembl"; transcript_biotype "protein_coding"; protein_id "ENSRNOP00000105753"; protein_version "1";
1	ensembl	exon	183949452	183949578	0	-	.	gene_id "ENSRNOG00000057989"; gene_version "3"; transcript_id "ENSRNOT00000088536"; transcript_version "3"; exon_number "10"; gene_name "Zp2"; gene_source "ensembl"; gene_biotype "protein_coding"; transcript_name "Zp2-201"; transcript_source "ensembl"; transcript_biotype "protein_coding"; exon_id "ENSRNOE00000542116"; exon_version "1";
1	ensembl	CDS	183949452	183949578	0	-	0	gene_id "ENSRNOG00000057989"; gene_version "3"; transcript_id "ENSRNOT00000088536"; transcript_version "3"; exon_number "10"; gene_name "Zp2"; gene_source "ensembl"; gene_biotype "protein_coding"; transcript_name "Zp2-201"; transcript_source "ensembl"; transcript_biotype "protein_coding"; protein_id "ENSRNOP00000072132"; protein_version "2";
1	ensembl	exon	183949452	183949578	0	-	.	gene_id "ENSRNOG00000057989"; gene_version "3"; transcript_id "ENSRNOT00000156114"; transcript_version "1"; exon_number "10"; gene_name "Zp2"; gene_source "ensembl"; gene_biotype "protein_coding"; transcript_name "Zp2-204"; transcript_source "ensembl"; transcript_biotype "protein_coding"; exon_id "ENSRNOE00000542116"; exon_version "1"; tag "Ensembl_canonical";
1	ensembl	CDS	183949452	183949578	0	-	0	gene_id "ENSRNOG00000057989"; gene_version "3"; transcript_id "ENSRNOT00000156114"; transcript_version "1"; exon_number "10"; gene_name "Zp2"; gene_source "ensembl"; gene_biotype "protein_coding"; transcript_name "Zp2-204"; transcript_source "ensembl"; transcript_biotype "protein_coding"; protein_id "ENSRNOP00000111088"; protein_version "1"; tag "Ensembl_canonical";
1	ensembl	exon	183949452	183949578	0	-	.	gene_id "ENSRNOG00000057989"; gene_version "3"; transcript_id "ENSRNOT00000136473"; transcript_version "1"; exon_number "10"; gene_name "Zp2"; gene_source "ensembl"; gene_biotype "protein_coding"; transcript_name "Zp2-202"; transcript_source "ensembl"; transcript_biotype "protein_coding"; exon_id "ENSRNOE00000542116"; exon_version "1";
1	ensembl	CDS	183949452	183949578	0	-	0	gene_id "ENSRNOG00000057989"; gene_version "3"; transcript_id "ENSRNOT00000136473"; transcript_version "1"; exon_number "10"; gene_name "Zp2"; gene_source "ensembl"; gene_biotype "protein_coding"; transcript_name "Zp2-202"; transcript_source "ensembl"; transcript_biotype "protein_coding"; protein_id "ENSRNOP00000110682"; protein_version "1";
1	ensembl	exon	183950253	183950437	0	-	.	gene_id "ENSRNOG00000057989"; gene_version "3"; transcript_id "ENSRNOT00000163773"; transcript_version "1"; exon_number "9"; gene_name "Zp2"; gene_source "ensembl"; gene_biotype "protein_coding"; transcript_name "Zp2-205"; transcript_source "ensembl"; transcript_biotype "protein_coding"; exon_id "ENSRNOE00000554824"; exon_version "1";
1	ensembl	CDS	183950253	183950437	0	-	2	gene_id "ENSRNOG00000057989"; gene_version "3"; transcript_id "ENSRNOT00000163773"; transcript_version "1"; exon_number "9"; gene_name "Zp2"; gene_source "ensembl"; gene_biotype "protein_coding"; transcript_name "Zp2-205"; transcript_source "ensembl"; transcript_biotype "protein_coding"; protein_id "ENSRNOP00000100465"; protein_version "1";
1	ensembl	exon	183950253	183950437	0	-	.	gene_id "ENSRNOG00000057989"; gene_version "3"; transcript_id "ENSRNOT00000149706"; transcript_version "1"; exon_number "9"; gene_name "Zp2"; gene_source "ensembl"; gene_biotype "protein_coding"; transcript_name "Zp2-203"; transcript_source "ensembl"; transcript_biotype "protein_coding"; exon_id "ENSRNOE00000554824"; exon_version "1";
1	ensembl	CDS	183950253	183950437	0	-	2	gene_id "ENSRNOG00000057989"; gene_version "3"; transcript_id "ENSRNOT00000149706"; transcript_version "1"; exon_number "9"; gene_name "Zp2"; gene_source "ensembl"; gene_biotype "protein_coding"; transcript_name "Zp2-203"; transcript_source "ensembl"; transcript_biotype "protein_coding"; protein_id "ENSRNOP00000105753"; protein_version "1";
1	ensembl	exon	183950253	183950437	0	-	.	gene_id "ENSRNOG00000057989"; gene_version "3"; transcript_id "ENSRNOT00000088536"; transcript_version "3"; exon_number "9"; gene_name "Zp2"; gene_source "ensembl"; gene_biotype "protein_coding"; transcript_name "Zp2-201"; transcript_source "ensembl"; transcript_biotype "protein_coding"; exon_id "ENSRNOE00000554824"; exon_version "1";
1	ensembl	CDS	183950253	183950437	0	-	2	gene_id "ENSRNOG00000057989"; gene_version "3"; transcript_id "ENSRNOT00000088536"; transcript_version "3"; exon_number "9"; gene_name "Zp2"; gene_source "ensembl"; gene_biotype "protein_coding"; transcript_name "Zp2-201"; transcript_source "ensembl"; transcript_biotype "protein_coding"; protein_id "ENSRNOP00000072132"; protein_version "2";
1	ensembl	exon	183950253	183950437	0	-	.	gene_id "ENSRNOG00000057989"; gene_version "3"; transcript_id "ENSRNOT00000156114"; transcript_version "1"; exon_number "9"; gene_name "Zp2"; gene_source "ensembl"; gene_biotype "protein_coding"; transcript_name "Zp2-204"; transcript_source "ensembl"; transcript_biotype "protein_coding"; exon_id "ENSRNOE00000554824"; exon_version "1"; tag "Ensembl_canonical";
1	ensembl	CDS	183950253	183950437	0	-	2	gene_id "ENSRNOG00000057989"; gene_version "3"; transcript_id "ENSRNOT00000156114"; transcript_version "1"; exon_number "9"; gene_name "Zp2"; gene_source "ensembl"; gene_biotype "protein_coding"; transcript_name "Zp2-204"; transcript_source "ensembl"; transcript_biotype "protein_coding"; protein_id "ENSRNOP00000111088"; protein_version "1"; tag "Ensembl_canonical";
1	ensembl	exon	183950253	183950437	0	-	.	gene_id "ENSRNOG00000057989"; gene_version "3"; transcript_id "ENSRNOT00000136473"; transcript_version "1"; exon_number "9"; gene_name "Zp2"; gene_source "ensembl"; gene_biotype "protein_coding"; transcript_name "Zp2-202"; transcript_source "ensembl"; transcript_biotype "protein_coding"; exon_id "ENSRNOE00000554824"; exon_version "1";
1	ensembl	CDS	183950253	183950437	0	-	2	gene_id "ENSRNOG00000057989"; gene_version "3"; transcript_id "ENSRNOT00000136473"; transcript_version "1"; exon_number "9"; gene_name "Zp2"; gene_source "ensembl"; gene_biotype "protein_coding"; transcript_name "Zp2-202"; transcript_source "ensembl"; transcript_biotype "protein_coding"; protein_id "ENSRNOP00000110682"; protein_version "1";
1	ensembl	exon	183950543	183950639	0	-	.	gene_id "ENSRNOG00000057989"; gene_version "3"; transcript_id "ENSRNOT00000163773"; transcript_version "1"; exon_number "8"; gene_name "Zp2"; gene_source "ensembl"; gene_biotype "protein_coding"; transcript_name "Zp2-205"; transcript_source "ensembl"; transcript_biotype "protein_coding"; exon_id "ENSRNOE00000536393"; exon_version "1";
1	ensembl	CDS	183950543	183950639	0	-	0	gene_id "ENSRNOG00000057989"; gene_version "3"; transcript_id "ENSRNOT00000163773"; transcript_version "1"; exon_number "8"; gene_name "Zp2"; gene_source "ensembl"; gene_biotype "protein_coding"; transcript_name "Zp2-205"; transcript_source "ensembl"; transcript_biotype "protein_coding"; protein_id "ENSRNOP00000100465"; protein_version "1";
1	ensembl	exon	183950543	183950639	0	-	.	gene_id "ENSRNOG00000057989"; gene_version "3"; transcript_id "ENSRNOT00000149706"; transcript_version "1"; exon_number "8"; gene_name "Zp2"; gene_source "ensembl"; gene_biotype "protein_coding"; transcript_name "Zp2-203"; transcript_source "ensembl"; transcript_biotype "protein_coding"; exon_id "ENSRNOE00000536393"; exon_version "1";
1	ensembl	CDS	183950543	183950639	0	-	0	gene_id "ENSRNOG00000057989"; gene_version "3"; transcript_id "ENSRNOT00000149706"; transcript_version "1"; exon_number "8"; gene_name "Zp2"; gene_source "ensembl"; gene_biotype "protein_coding"; transcript_name "Zp2-203"; transcript_source "ensembl"; transcript_biotype "protein_coding"; protein_id "ENSRNOP00000105753"; protein_version "1";
1	ensembl	exon	183950543	183950639	0	-	.	gene_id "ENSRNOG00000057989"; gene_version "3"; transcript_id "ENSRNOT00000088536"; transcript_version "3"; exon_number "8"; gene_name "Zp2"; gene_source "ensembl"; gene_biotype "protein_coding"; transcript_name "Zp2-201"; transcript_source "ensembl"; transcript_biotype "protein_coding"; exon_id "ENSRNOE00000536393"; exon_version "1";
1	ensembl	CDS	183950543	183950639	0	-	0	gene_id "ENSRNOG00000057989"; gene_version "3"; transcript_id "ENSRNOT00000088536"; transcript_version "3"; exon_number "8"; gene_name "Zp2"; gene_source "ensembl"; gene_biotype "protein_coding"; transcript_name "Zp2-201"; transcript_source "ensembl"; transcript_biotype "protein_coding"; protein_id "ENSRNOP00000072132"; protein_version "2";
1	ensembl	exon	183950543	183950639	0	-	.	gene_id "ENSRNOG00000057989"; gene_version "3"; transcript_id "ENSRNOT00000156114"; transcript_version "1"; exon_number "8"; gene_name "Zp2"; gene_source "ensembl"; gene_biotype "protein_coding"; transcript_name "Zp2-204"; transcript_source "ensembl"; transcript_biotype "protein_coding"; exon_id "ENSRNOE00000536393"; exon_version "1"; tag "Ensembl_canonical";
1	ensembl	CDS	183950543	183950639	0	-	0	gene_id "ENSRNOG00000057989"; gene_version "3"; transcript_id "ENSRNOT00000156114"; transcript_version "1"; exon_number "8"; gene_name "Zp2"; gene_source "ensembl"; gene_biotype "protein_coding"; transcript_name "Zp2-204"; transcript_source "ensembl"; transcript_biotype "protein_coding"; protein_id "ENSRNOP00000111088"; protein_version "1"; tag "Ensembl_canonical";
1	ensembl	exon	183950543	183950639	0	-	.	gene_id "ENSRNOG00000057989"; gene_version "3"; transcript_id "ENSRNOT00000136473"; transcript_version "1"; exon_number "8"; gene_name "Zp2"; gene_source "ensembl"; gene_biotype "protein_coding"; transcript_name "Zp2-202"; transcript_source "ensembl"; transcript_biotype "protein_coding"; exon_id "ENSRNOE00000536393"; exon_version "1";
1	ensembl	CDS	183950543	183950639	0	-	0	gene_id "ENSRNOG00000057989"; gene_version "3"; transcript_id "ENSRNOT00000136473"; transcript_version "1"; exon_number "8"; gene_name "Zp2"; gene_source "ensembl"; gene_biotype "protein_coding"; transcript_name "Zp2-202"; transcript_source "ensembl"; transcript_biotype "protein_coding"; protein_id "ENSRNOP00000110682"; protein_version "1";
1	ensembl	exon	183951732	183951893	0	-	.	gene_id "ENSRNOG00000057989"; gene_version "3"; transcript_id "ENSRNOT00000163773"; transcript_version "1"; exon_number "7"; gene_name "Zp2"; gene_source "ensembl"; gene_biotype "protein_coding"; transcript_name "Zp2-205"; transcript_source "ensembl"; transcript_biotype "protein_coding"; exon_id "ENSRNOE00000540241"; exon_version "1";
1	ensembl	CDS	183951732	183951893	0	-	0	gene_id "ENSRNOG00000057989"; gene_version "3"; transcript_id "ENSRNOT00000163773"; transcript_version "1"; exon_number "7"; gene_name "Zp2"; gene_source "ensembl"; gene_biotype "protein_coding"; transcript_name "Zp2-205"; transcript_source "ensembl"; transcript_biotype "protein_coding"; protein_id "ENSRNOP00000100465"; protein_version "1";
1	ensembl	exon	183951732	183951893	0	-	.	gene_id "ENSRNOG00000057989"; gene_version "3"; transcript_id "ENSRNOT00000149706"; transcript_version "1"; exon_number "7"; gene_name "Zp2"; gene_source "ensembl"; gene_biotype "protein_coding"; transcript_name "Zp2-203"; transcript_source "ensembl"; transcript_biotype "protein_coding"; exon_id "ENSRNOE00000540241"; exon_version "1";
1	ensembl	CDS	183951732	183951893	0	-	0	gene_id "ENSRNOG00000057989"; gene_version "3"; transcript_id "ENSRNOT00000149706"; transcript_version "1"; exon_number "7"; gene_name "Zp2"; gene_source "ensembl"; gene_biotype "protein_coding"; transcript_name "Zp2-203"; transcript_source "ensembl"; transcript_biotype "protein_coding"; protein_id "ENSRNOP00000105753"; protein_version "1";
1	ensembl	exon	183951732	183951893	0	-	.	gene_id "ENSRNOG00000057989"; gene_version "3"; transcript_id "ENSRNOT00000088536"; transcript_version "3"; exon_number "7"; gene_name "Zp2"; gene_source "ensembl"; gene_biotype "protein_coding"; transcript_name "Zp2-201"; transcript_source "ensembl"; transcript_biotype "protein_coding"; exon_id "ENSRNOE00000540241"; exon_version "1";
1	ensembl	CDS	183951732	183951893	0	-	0	gene_id "ENSRNOG00000057989"; gene_version "3"; transcript_id "ENSRNOT00000088536"; transcript_version "3"; exon_number "7"; gene_name "Zp2"; gene_source "ensembl"; gene_biotype "protein_coding"; transcript_name "Zp2-201"; transcript_source "ensembl"; transcript_biotype "protein_coding"; protein_id "ENSRNOP00000072132"; protein_version "2";
1	ensembl	exon	183951732	183951893	0	-	.	gene_id "ENSRNOG00000057989"; gene_version "3"; transcript_id "ENSRNOT00000156114"; transcript_version "1"; exon_number "7"; gene_name "Zp2"; gene_source "ensembl"; gene_biotype "protein_coding"; transcript_name "Zp2-204"; transcript_source "ensembl"; transcript_biotype "protein_coding"; exon_id "ENSRNOE00000540241"; exon_version "1"; tag "Ensembl_canonical";
1	ensembl	CDS	183951732	183951893	0	-	0	gene_id "ENSRNOG00000057989"; gene_version "3"; transcript_id "ENSRNOT00000156114"; transcript_version "1"; exon_number "7"; gene_name "Zp2"; gene_source "ensembl"; gene_biotype "protein_coding"; transcript_name "Zp2-204"; transcript_source "ensembl"; transcript_biotype "protein_coding"; protein_id "ENSRNOP00000111088"; protein_version "1"; tag "Ensembl_canonical";
1	ensembl	exon	183951732	183951893	0	-	.	gene_id "ENSRNOG00000057989"; gene_version "3"; transcript_id "ENSRNOT00000136473"; transcript_version "1"; exon_number "7"; gene_name "Zp2"; gene_source "ensembl"; gene_biotype "protein_coding"; transcript_name "Zp2-202"; transcript_source "ensembl"; transcript_biotype "protein_coding"; exon_id "ENSRNOE00000540241"; exon_version "1";
1	ensembl	CDS	183951732	183951893	0	-	0	gene_id "ENSRNOG00000057989"; gene_version "3"; transcript_id "ENSRNOT00000136473"; transcript_version "1"; exon_number "7"; gene_name "Zp2"; gene_source "ensembl"; gene_biotype "protein_coding"; transcript_name "Zp2-202"; transcript_source "ensembl"; transcript_biotype "protein_coding"; protein_id "ENSRNOP00000110682"; protein_version "1";
1	ensembl	exon	183952586	183952630	0	-	.	gene_id "ENSRNOG00000057989"; gene_version "3"; transcript_id "ENSRNOT00000163773"; transcript_version "1"; exon_number "6"; gene_name "Zp2"; gene_source "ensembl"; gene_biotype "protein_coding"; transcript_name "Zp2-205"; transcript_source "ensembl"; transcript_biotype "protein_coding"; exon_id "ENSRNOE00000567240"; exon_version "1";
1	ensembl	CDS	183952586	183952630	0	-	0	gene_id "ENSRNOG00000057989"; gene_version "3"; transcript_id "ENSRNOT00000163773"; transcript_version "1"; exon_number "6"; gene_name "Zp2"; gene_source "ensembl"; gene_biotype "protein_coding"; transcript_name "Zp2-205"; transcript_source "ensembl"; transcript_biotype "protein_coding"; protein_id "ENSRNOP00000100465"; protein_version "1";
1	ensembl	exon	183952586	183952630	0	-	.	gene_id "ENSRNOG00000057989"; gene_version "3"; transcript_id "ENSRNOT00000149706"; transcript_version "1"; exon_number "6"; gene_name "Zp2"; gene_source "ensembl"; gene_biotype "protein_coding"; transcript_name "Zp2-203"; transcript_source "ensembl"; transcript_biotype "protein_coding"; exon_id "ENSRNOE00000567240"; exon_version "1";
1	ensembl	CDS	183952586	183952630	0	-	0	gene_id "ENSRNOG00000057989"; gene_version "3"; transcript_id "ENSRNOT00000149706"; transcript_version "1"; exon_number "6"; gene_name "Zp2"; gene_source "ensembl"; gene_biotype "protein_coding"; transcript_name "Zp2-203"; transcript_source "ensembl"; transcript_biotype "protein_coding"; protein_id "ENSRNOP00000105753"; protein_version "1";
1	ensembl	exon	183952586	183952630	0	-	.	gene_id "ENSRNOG00000057989"; gene_version "3"; transcript_id "ENSRNOT00000088536"; transcript_version "3"; exon_number "6"; gene_name "Zp2"; gene_source "ensembl"; gene_biotype "protein_coding"; transcript_name "Zp2-201"; transcript_source "ensembl"; transcript_biotype "protein_coding"; exon_id "ENSRNOE00000567240"; exon_version "1";
1	ensembl	CDS	183952586	183952630	0	-	0	gene_id "ENSRNOG00000057989"; gene_version "3"; transcript_id "ENSRNOT00000088536"; transcript_version "3"; exon_number "6"; gene_name "Zp2"; gene_source "ensembl"; gene_biotype "protein_coding"; transcript_name "Zp2-201"; transcript_source "ensembl"; transcript_biotype "protein_coding"; protein_id "ENSRNOP00000072132"; protein_version "2";
1	ensembl	exon	183952586	183952630	0	-	.	gene_id "ENSRNOG00000057989"; gene_version "3"; transcript_id "ENSRNOT00000156114"; transcript_version "1"; exon_number "6"; gene_name "Zp2"; gene_source "ensembl"; gene_biotype "protein_coding"; transcript_name "Zp2-204"; transcript_source "ensembl"; transcript_biotype "protein_coding"; exon_id "ENSRNOE00000567240"; exon_version "1"; tag "Ensembl_canonical";
1	ensembl	CDS	183952586	183952630	0	-	0	gene_id "ENSRNOG00000057989"; gene_version "3"; transcript_id "ENSRNOT00000156114"; transcript_version "1"; exon_number "6"; gene_name "Zp2"; gene_source "ensembl"; gene_biotype "protein_coding"; transcript_name "Zp2-204"; transcript_source "ensembl"; transcript_biotype "protein_coding"; protein_id "ENSRNOP00000111088"; protein_version "1"; tag "Ensembl_canonical";
1	ensembl	exon	183952586	183952630	0	-	.	gene_id "ENSRNOG00000057989"; gene_version "3"; transcript_id "ENSRNOT00000136473"; transcript_version "1"; exon_number "6"; gene_name "Zp2"; gene_source "ensembl"; gene_biotype "protein_coding"; transcript_name "Zp2-202"; transcript_source "ensembl"; transcript_biotype "protein_coding"; exon_id "ENSRNOE00000567240"; exon_version "1";
1	ensembl	CDS	183952586	183952630	0	-	0	gene_id "ENSRNOG00000057989"; gene_version "3"; transcript_id "ENSRNOT00000136473"; transcript_version "1"; exon_number "6"; gene_name "Zp2"; gene_source "ensembl"; gene_biotype "protein_coding"; transcript_name "Zp2-202"; transcript_source "ensembl"; transcript_biotype "protein_coding"; protein_id "ENSRNOP00000110682"; protein_version "1";
1	ensembl	exon	183953183	183953332	0	-	.	gene_id "ENSRNOG00000057989"; gene_version "3"; transcript_id "ENSRNOT00000163773"; transcript_version "1"; exon_number "5"; gene_name "Zp2"; gene_source "ensembl"; gene_biotype "protein_coding"; transcript_name "Zp2-205"; transcript_source "ensembl"; transcript_biotype "protein_coding"; exon_id "ENSRNOE00000549608"; exon_version "1";
1	ensembl	CDS	183953183	183953332	0	-	0	gene_id "ENSRNOG00000057989"; gene_version "3"; transcript_id "ENSRNOT00000163773"; transcript_version "1"; exon_number "5"; gene_name "Zp2"; gene_source "ensembl"; gene_biotype "protein_coding"; transcript_name "Zp2-205"; transcript_source "ensembl"; transcript_biotype "protein_coding"; protein_id "ENSRNOP00000100465"; protein_version "1";
1	ensembl	exon	183953183	183953332	0	-	.	gene_id "ENSRNOG00000057989"; gene_version "3"; transcript_id "ENSRNOT00000149706"; transcript_version "1"; exon_number "5"; gene_name "Zp2"; gene_source "ensembl"; gene_biotype "protein_coding"; transcript_name "Zp2-203"; transcript_source "ensembl"; transcript_biotype "protein_coding"; exon_id "ENSRNOE00000549608"; exon_version "1";
1	ensembl	CDS	183953183	183953332	0	-	0	gene_id "ENSRNOG00000057989"; gene_version "3"; transcript_id "ENSRNOT00000149706"; transcript_version "1"; exon_number "5"; gene_name "Zp2"; gene_source "ensembl"; gene_biotype "protein_coding"; transcript_name "Zp2-203"; transcript_source "ensembl"; transcript_biotype "protein_coding"; protein_id "ENSRNOP00000105753"; protein_version "1";
1	ensembl	exon	183953183	183953332	0	-	.	gene_id "ENSRNOG00000057989"; gene_version "3"; transcript_id "ENSRNOT00000088536"; transcript_version "3"; exon_number "5"; gene_name "Zp2"; gene_source "ensembl"; gene_biotype "protein_coding"; transcript_name "Zp2-201"; transcript_source "ensembl"; transcript_biotype "protein_coding"; exon_id "ENSRNOE00000549608"; exon_version "1";
1	ensembl	CDS	183953183	183953332	0	-	0	gene_id "ENSRNOG00000057989"; gene_version "3"; transcript_id "ENSRNOT00000088536"; transcript_version "3"; exon_number "5"; gene_name "Zp2"; gene_source "ensembl"; gene_biotype "protein_coding"; transcript_name "Zp2-201"; transcript_source "ensembl"; transcript_biotype "protein_coding"; protein_id "ENSRNOP00000072132"; protein_version "2";
1	ensembl	exon	183953183	183953332	0	-	.	gene_id "ENSRNOG00000057989"; gene_version "3"; transcript_id "ENSRNOT00000156114"; transcript_version "1"; exon_number "5"; gene_name "Zp2"; gene_source "ensembl"; gene_biotype "protein_coding"; transcript_name "Zp2-204"; transcript_source "ensembl"; transcript_biotype "protein_coding"; exon_id "ENSRNOE00000549608"; exon_version "1"; tag "Ensembl_canonical";
1	ensembl	CDS	183953183	183953332	0	-	0	gene_id "ENSRNOG00000057989"; gene_version "3"; transcript_id "ENSRNOT00000156114"; transcript_version "1"; exon_number "5"; gene_name "Zp2"; gene_source "ensembl"; gene_biotype "protein_coding"; transcript_name "Zp2-204"; transcript_source "ensembl"; transcript_biotype "protein_coding"; protein_id "ENSRNOP00000111088"; protein_version "1"; tag "Ensembl_canonical";
1	ensembl	exon	183953183	183953332	0	-	.	gene_id "ENSRNOG00000057989"; gene_version "3"; transcript_id "ENSRNOT00000136473"; transcript_version "1"; exon_number "5"; gene_name "Zp2"; gene_source "ensembl"; gene_biotype "protein_coding"; transcript_name "Zp2-202"; transcript_source "ensembl"; transcript_biotype "protein_coding"; exon_id "ENSRNOE00000549608"; exon_version "1";
1	ensembl	CDS	183953183	183953332	0	-	0	gene_id "ENSRNOG00000057989"; gene_version "3"; transcript_id "ENSRNOT00000136473"; transcript_version "1"; exon_number "5"; gene_name "Zp2"; gene_source "ensembl"; gene_biotype "protein_coding"; transcript_name "Zp2-202"; transcript_source "ensembl"; transcript_biotype "protein_coding"; protein_id "ENSRNOP00000110682"; protein_version "1";
1	ensembl	exon	183954921	183955015	0	-	.	gene_id "ENSRNOG00000057989"; gene_version "3"; transcript_id "ENSRNOT00000163773"; transcript_version "1"; exon_number "4"; gene_name "Zp2"; gene_source "ensembl"; gene_biotype "protein_coding"; transcript_name "Zp2-205"; transcript_source "ensembl"; transcript_biotype "protein_coding"; exon_id "ENSRNOE00000535980"; exon_version "1";
1	ensembl	CDS	183954921	183955015	0	-	2	gene_id "ENSRNOG00000057989"; gene_version "3"; transcript_id "ENSRNOT00000163773"; transcript_version "1"; exon_number "4"; gene_name "Zp2"; gene_source "ensembl"; gene_biotype "protein_coding"; transcript_name "Zp2-205"; transcript_source "ensembl"; transcript_biotype "protein_coding"; protein_id "ENSRNOP00000100465"; protein_version "1";
1	ensembl	exon	183954921	183955015	0	-	.	gene_id "ENSRNOG00000057989"; gene_version "3"; transcript_id "ENSRNOT00000149706"; transcript_version "1"; exon_number "4"; gene_name "Zp2"; gene_source "ensembl"; gene_biotype "protein_coding"; transcript_name "Zp2-203"; transcript_source "ensembl"; transcript_biotype "protein_coding"; exon_id "ENSRNOE00000535980"; exon_version "1";
1	ensembl	CDS	183954921	183955015	0	-	2	gene_id "ENSRNOG00000057989"; gene_version "3"; transcript_id "ENSRNOT00000149706"; transcript_version "1"; exon_number "4"; gene_name "Zp2"; gene_source "ensembl"; gene_biotype "protein_coding"; transcript_name "Zp2-203"; transcript_source "ensembl"; transcript_biotype "protein_coding"; protein_id "ENSRNOP00000105753"; protein_version "1";
1	ensembl	exon	183954921	183955015	0	-	.	gene_id "ENSRNOG00000057989"; gene_version "3"; transcript_id "ENSRNOT00000088536"; transcript_version "3"; exon_number "4"; gene_name "Zp2"; gene_source "ensembl"; gene_biotype "protein_coding"; transcript_name "Zp2-201"; transcript_source "ensembl"; transcript_biotype "protein_coding"; exon_id "ENSRNOE00000535980"; exon_version "1";
1	ensembl	CDS	183954921	183955015	0	-	2	gene_id "ENSRNOG00000057989"; gene_version "3"; transcript_id "ENSRNOT00000088536"; transcript_version "3"; exon_number "4"; gene_name "Zp2"; gene_source "ensembl"; gene_biotype "protein_coding"; transcript_name "Zp2-201"; transcript_source "ensembl"; transcript_biotype "protein_coding"; protein_id "ENSRNOP00000072132"; protein_version "2";
1	ensembl	exon	183954921	183955015	0	-	.	gene_id "ENSRNOG00000057989"; gene_version "3"; transcript_id "ENSRNOT00000156114"; transcript_version "1"; exon_number "4"; gene_name "Zp2"; gene_source "ensembl"; gene_biotype "protein_coding"; transcript_name "Zp2-204"; transcript_source "ensembl"; transcript_biotype "protein_coding"; exon_id "ENSRNOE00000535980"; exon_version "1"; tag "Ensembl_canonical";
1	ensembl	CDS	183954921	183955015	0	-	2	gene_id "ENSRNOG00000057989"; gene_version "3"; transcript_id "ENSRNOT00000156114"; transcript_version "1"; exon_number "4"; gene_name "Zp2"; gene_source "ensembl"; gene_biotype "protein_coding"; transcript_name "Zp2-204"; transcript_source "ensembl"; transcript_biotype "protein_coding"; protein_id "ENSRNOP00000111088"; protein_version "1"; tag "Ensembl_canonical";
1	ensembl	exon	183954921	183955015	0	-	.	gene_id "ENSRNOG00000057989"; gene_version "3"; transcript_id "ENSRNOT00000136473"; transcript_version "1"; exon_number "4"; gene_name "Zp2"; gene_source "ensembl"; gene_biotype "protein_coding"; transcript_name "Zp2-202"; transcript_source "ensembl"; transcript_biotype "protein_coding"; exon_id "ENSRNOE00000535980"; exon_version "1";
1	ensembl	CDS	183954921	183955015	0	-	2	gene_id "ENSRNOG00000057989"; gene_version "3"; transcript_id "ENSRNOT00000136473"; transcript_version "1"; exon_number "4"; gene_name "Zp2"; gene_source "ensembl"; gene_biotype "protein_coding"; transcript_name "Zp2-202"; transcript_source "ensembl"; transcript_biotype "protein_coding"; protein_id "ENSRNOP00000110682"; protein_version "1";
1	ensembl	exon	183955352	183955435	0	-	.	gene_id "ENSRNOG00000057989"; gene_version "3"; transcript_id "ENSRNOT00000163773"; transcript_version "1"; exon_number "3"; gene_name "Zp2"; gene_source "ensembl"; gene_biotype "protein_coding"; transcript_name "Zp2-205"; transcript_source "ensembl"; transcript_biotype "protein_coding"; exon_id "ENSRNOE00000557156"; exon_version "1";
1	ensembl	CDS	183955352	183955435	0	-	2	gene_id "ENSRNOG00000057989"; gene_version "3"; transcript_id "ENSRNOT00000163773"; transcript_version "1"; exon_number "3"; gene_name "Zp2"; gene_source "ensembl"; gene_biotype "protein_coding"; transcript_name "Zp2-205"; transcript_source "ensembl"; transcript_biotype "protein_coding"; protein_id "ENSRNOP00000100465"; protein_version "1";
1	ensembl	exon	183955352	183955435	0	-	.	gene_id "ENSRNOG00000057989"; gene_version "3"; transcript_id "ENSRNOT00000149706"; transcript_version "1"; exon_number "3"; gene_name "Zp2"; gene_source "ensembl"; gene_biotype "protein_coding"; transcript_name "Zp2-203"; transcript_source "ensembl"; transcript_biotype "protein_coding"; exon_id "ENSRNOE00000557156"; exon_version "1";
1	ensembl	CDS	183955352	183955435	0	-	2	gene_id "ENSRNOG00000057989"; gene_version "3"; transcript_id "ENSRNOT00000149706"; transcript_version "1"; exon_number "3"; gene_name "Zp2"; gene_source "ensembl"; gene_biotype "protein_coding"; transcript_name "Zp2-203"; transcript_source "ensembl"; transcript_biotype "protein_coding"; protein_id "ENSRNOP00000105753"; protein_version "1";
1	ensembl	exon	183955352	183955435	0	-	.	gene_id "ENSRNOG00000057989"; gene_version "3"; transcript_id "ENSRNOT00000088536"; transcript_version "3"; exon_number "3"; gene_name "Zp2"; gene_source "ensembl"; gene_biotype "protein_coding"; transcript_name "Zp2-201"; transcript_source "ensembl"; transcript_biotype "protein_coding"; exon_id "ENSRNOE00000557156"; exon_version "1";
1	ensembl	CDS	183955352	183955435	0	-	2	gene_id "ENSRNOG00000057989"; gene_version "3"; transcript_id "ENSRNOT00000088536"; transcript_version "3"; exon_number "3"; gene_name "Zp2"; gene_source "ensembl"; gene_biotype "protein_coding"; transcript_name "Zp2-201"; transcript_source "ensembl"; transcript_biotype "protein_coding"; protein_id "ENSRNOP00000072132"; protein_version "2";
1	ensembl	exon	183955352	183955435	0	-	.	gene_id "ENSRNOG00000057989"; gene_version "3"; transcript_id "ENSRNOT00000156114"; transcript_version "1"; exon_number "3"; gene_name "Zp2"; gene_source "ensembl"; gene_biotype "protein_coding"; transcript_name "Zp2-204"; transcript_source "ensembl"; transcript_biotype "protein_coding"; exon_id "ENSRNOE00000557156"; exon_version "1"; tag "Ensembl_canonical";
1	ensembl	CDS	183955352	183955435	0	-	2	gene_id "ENSRNOG00000057989"; gene_version "3"; transcript_id "ENSRNOT00000156114"; transcript_version "1"; exon_number "3"; gene_name "Zp2"; gene_source "ensembl"; gene_biotype "protein_coding"; transcript_name "Zp2-204"; transcript_source "ensembl"; transcript_biotype "protein_coding"; protein_id "ENSRNOP00000111088"; protein_version "1"; tag "Ensembl_canonical";
1	ensembl	exon	183955352	183955435	0	-	.	gene_id "ENSRNOG00000057989"; gene_version "3"; transcript_id "ENSRNOT00000136473"; transcript_version "1"; exon_number "3"; gene_name "Zp2"; gene_source "ensembl"; gene_biotype "protein_coding"; transcript_name "Zp2-202"; transcript_source "ensembl"; transcript_biotype "protein_coding"; exon_id "ENSRNOE00000557156"; exon_version "1";
1	ensembl	CDS	183955352	183955435	0	-	2	gene_id "ENSRNOG00000057989"; gene_version "3"; transcript_id "ENSRNOT00000136473"; transcript_version "1"; exon_number "3"; gene_name "Zp2"; gene_source "ensembl"; gene_biotype "protein_coding"; transcript_name "Zp2-202"; transcript_source "ensembl"; transcript_biotype "protein_coding"; protein_id "ENSRNOP00000110682"; protein_version "1";
1	ensembl	exon	183956369	183956457	0	-	.	gene_id "ENSRNOG00000057989"; gene_version "3"; transcript_id "ENSRNOT00000163773"; transcript_version "1"; exon_number "2"; gene_name "Zp2"; gene_source "ensembl"; gene_biotype "protein_coding"; transcript_name "Zp2-205"; transcript_source "ensembl"; transcript_biotype "protein_coding"; exon_id "ENSRNOE00000565015"; exon_version "1";
1	ensembl	CDS	183956369	183956457	0	-	1	gene_id "ENSRNOG00000057989"; gene_version "3"; transcript_id "ENSRNOT00000163773"; transcript_version "1"; exon_number "2"; gene_name "Zp2"; gene_source "ensembl"; gene_biotype "protein_coding"; transcript_name "Zp2-205"; transcript_source "ensembl"; transcript_biotype "protein_coding"; protein_id "ENSRNOP00000100465"; protein_version "1";
1	ensembl	exon	183956369	183956457	0	-	.	gene_id "ENSRNOG00000057989"; gene_version "3"; transcript_id "ENSRNOT00000149706"; transcript_version "1"; exon_number "2"; gene_name "Zp2"; gene_source "ensembl"; gene_biotype "protein_coding"; transcript_name "Zp2-203"; transcript_source "ensembl"; transcript_biotype "protein_coding"; exon_id "ENSRNOE00000565015"; exon_version "1";
1	ensembl	CDS	183956369	183956457	0	-	1	gene_id "ENSRNOG00000057989"; gene_version "3"; transcript_id "ENSRNOT00000149706"; transcript_version "1"; exon_number "2"; gene_name "Zp2"; gene_source "ensembl"; gene_biotype "protein_coding"; transcript_name "Zp2-203"; transcript_source "ensembl"; transcript_biotype "protein_coding"; protein_id "ENSRNOP00000105753"; protein_version "1";
1	ensembl	exon	183956369	183956457	0	-	.	gene_id "ENSRNOG00000057989"; gene_version "3"; transcript_id "ENSRNOT00000088536"; transcript_version "3"; exon_number "2"; gene_name "Zp2"; gene_source "ensembl"; gene_biotype "protein_coding"; transcript_name "Zp2-201"; transcript_source "ensembl"; transcript_biotype "protein_coding"; exon_id "ENSRNOE00000565015"; exon_version "1";
1	ensembl	CDS	183956369	183956457	0	-	1	gene_id "ENSRNOG00000057989"; gene_version "3"; transcript_id "ENSRNOT00000088536"; transcript_version "3"; exon_number "2"; gene_name "Zp2"; gene_source "ensembl"; gene_biotype "protein_coding"; transcript_name "Zp2-201"; transcript_source "ensembl"; transcript_biotype "protein_coding"; protein_id "ENSRNOP00000072132"; protein_version "2";
1	ensembl	exon	183956369	183956457	0	-	.	gene_id "ENSRNOG00000057989"; gene_version "3"; transcript_id "ENSRNOT00000156114"; transcript_version "1"; exon_number "2"; gene_name "Zp2"; gene_source "ensembl"; gene_biotype "protein_coding"; transcript_name "Zp2-204"; transcript_source "ensembl"; transcript_biotype "protein_coding"; exon_id "ENSRNOE00000565015"; exon_version "1"; tag "Ensembl_canonical";
1	ensembl	CDS	183956369	183956457	0	-	1	gene_id "ENSRNOG00000057989"; gene_version "3"; transcript_id "ENSRNOT00000156114"; transcript_version "1"; exon_number "2"; gene_name "Zp2"; gene_source "ensembl"; gene_biotype "protein_coding"; transcript_name "Zp2-204"; transcript_source "ensembl"; transcript_biotype "protein_coding"; protein_id "ENSRNOP00000111088"; protein_version "1"; tag "Ensembl_canonical";
1	ensembl	exon	183956369	183956457	0	-	.	gene_id "ENSRNOG00000057989"; gene_version "3"; transcript_id "ENSRNOT00000136473"; transcript_version "1"; exon_number "2"; gene_name "Zp2"; gene_source "ensembl"; gene_biotype "protein_coding"; transcript_name "Zp2-202"; transcript_source "ensembl"; transcript_biotype "protein_coding"; exon_id "ENSRNOE00000565015"; exon_version "1";
1	ensembl	CDS	183956369	183956457	0	-	1	gene_id "ENSRNOG00000057989"; gene_version "3"; transcript_id "ENSRNOT00000136473"; transcript_version "1"; exon_number "2"; gene_name "Zp2"; gene_source "ensembl"; gene_biotype "protein_coding"; transcript_name "Zp2-202"; transcript_source "ensembl"; transcript_biotype "protein_coding"; protein_id "ENSRNOP00000110682"; protein_version "1";
1	ensembl	CDS	183956584	183956600	0	-	0	gene_id "ENSRNOG00000057989"; gene_version "3"; transcript_id "ENSRNOT00000163773"; transcript_version "1"; exon_number "1"; gene_name "Zp2"; gene_source "ensembl"; gene_biotype "protein_coding"; transcript_name "Zp2-205"; transcript_source "ensembl"; transcript_biotype "protein_coding"; protein_id "ENSRNOP00000100465"; protein_version "1";
1	ensembl	CDS	183956584	183956600	0	-	0	gene_id "ENSRNOG00000057989"; gene_version "3"; transcript_id "ENSRNOT00000149706"; transcript_version "1"; exon_number "1"; gene_name "Zp2"; gene_source "ensembl"; gene_biotype "protein_coding"; transcript_name "Zp2-203"; transcript_source "ensembl"; transcript_biotype "protein_coding"; protein_id "ENSRNOP00000105753"; protein_version "1";
1	ensembl	CDS	183956584	183956600	0	-	0	gene_id "ENSRNOG00000057989"; gene_version "3"; transcript_id "ENSRNOT00000088536"; transcript_version "3"; exon_number "1"; gene_name "Zp2"; gene_source "ensembl"; gene_biotype "protein_coding"; transcript_name "Zp2-201"; transcript_source "ensembl"; transcript_biotype "protein_coding"; protein_id "ENSRNOP00000072132"; protein_version "2";
1	ensembl	CDS	183956584	183956600	0	-	0	gene_id "ENSRNOG00000057989"; gene_version "3"; transcript_id "ENSRNOT00000156114"; transcript_version "1"; exon_number "1"; gene_name "Zp2"; gene_source "ensembl"; gene_biotype "protein_coding"; transcript_name "Zp2-204"; transcript_source "ensembl"; transcript_biotype "protein_coding"; protein_id "ENSRNOP00000111088"; protein_version "1"; tag "Ensembl_canonical";
1	ensembl	exon	183956584	183956619	0	-	.	gene_id "ENSRNOG00000057989"; gene_version "3"; transcript_id "ENSRNOT00000163773"; transcript_version "1"; exon_number "1"; gene_name "Zp2"; gene_source "ensembl"; gene_biotype "protein_coding"; transcript_name "Zp2-205"; transcript_source "ensembl"; transcript_biotype "protein_coding"; exon_id "ENSRNOE00000539320"; exon_version "1";
1	ensembl	exon	183956584	183956619	0	-	.	gene_id "ENSRNOG00000057989"; gene_version "3"; transcript_id "ENSRNOT00000149706"; transcript_version "1"; exon_number "1"; gene_name "Zp2"; gene_source "ensembl"; gene_biotype "protein_coding"; transcript_name "Zp2-203"; transcript_source "ensembl"; transcript_biotype "protein_coding"; exon_id "ENSRNOE00000539320"; exon_version "1";
1	ensembl	exon	183956584	183956619	0	-	.	gene_id "ENSRNOG00000057989"; gene_version "3"; transcript_id "ENSRNOT00000088536"; transcript_version "3"; exon_number "1"; gene_name "Zp2"; gene_source "ensembl"; gene_biotype "protein_coding"; transcript_name "Zp2-201"; transcript_source "ensembl"; transcript_biotype "protein_coding"; exon_id "ENSRNOE00000539320"; exon_version "1";
1	ensembl	exon	183956584	183956619	0	-	.	gene_id "ENSRNOG00000057989"; gene_version "3"; transcript_id "ENSRNOT00000156114"; transcript_version "1"; exon_number "1"; gene_name "Zp2"; gene_source "ensembl"; gene_biotype "protein_coding"; transcript_name "Zp2-204"; transcript_source "ensembl"; transcript_biotype "protein_coding"; exon_id "ENSRNOE00000539320"; exon_version "1"; tag "Ensembl_canonical";
1	ensembl	start_codon	183956598	183956600	0	-	0	gene_id "ENSRNOG00000057989"; gene_version "3"; transcript_id "ENSRNOT00000163773"; transcript_version "1"; exon_number "1"; gene_name "Zp2"; gene_source "ensembl"; gene_biotype "protein_coding"; transcript_name "Zp2-205"; transcript_source "ensembl"; transcript_biotype "protein_coding";
1	ensembl	start_codon	183956598	183956600	0	-	0	gene_id "ENSRNOG00000057989"; gene_version "3"; transcript_id "ENSRNOT00000149706"; transcript_version "1"; exon_number "1"; gene_name "Zp2"; gene_source "ensembl"; gene_biotype "protein_coding"; transcript_name "Zp2-203"; transcript_source "ensembl"; transcript_biotype "protein_coding";
1	ensembl	start_codon	183956598	183956600	0	-	0	gene_id "ENSRNOG00000057989"; gene_version "3"; transcript_id "ENSRNOT00000088536"; transcript_version "3"; exon_number "1"; gene_name "Zp2"; gene_source "ensembl"; gene_biotype "protein_coding"; transcript_name "Zp2-201"; transcript_source "ensembl"; transcript_biotype "protein_coding";
1	ensembl	start_codon	183956598	183956600	0	-	0	gene_id "ENSRNOG00000057989"; gene_version "3"; transcript_id "ENSRNOT00000156114"; transcript_version "1"; exon_number "1"; gene_name "Zp2"; gene_source "ensembl"; gene_biotype "protein_coding"; transcript_name "Zp2-204"; transcript_source "ensembl"; transcript_biotype "protein_coding"; tag "Ensembl_canonical";
1	ensembl	five_prime_utr	183956601	183956619	0	-	.	gene_id "ENSRNOG00000057989"; gene_version "3"; transcript_id "ENSRNOT00000163773"; transcript_version "1"; gene_name "Zp2"; gene_source "ensembl"; gene_biotype "protein_coding"; transcript_name "Zp2-205"; transcript_source "ensembl"; transcript_biotype "protein_coding";
1	ensembl	five_prime_utr	183956601	183956619	0	-	.	gene_id "ENSRNOG00000057989"; gene_version "3"; transcript_id "ENSRNOT00000149706"; transcript_version "1"; gene_name "Zp2"; gene_source "ensembl"; gene_biotype "protein_coding"; transcript_name "Zp2-203"; transcript_source "ensembl"; transcript_biotype "protein_coding";
1	ensembl	five_prime_utr	183956601	183956619	0	-	.	gene_id "ENSRNOG00000057989"; gene_version "3"; transcript_id "ENSRNOT00000088536"; transcript_version "3"; gene_name "Zp2"; gene_source "ensembl"; gene_biotype "protein_coding"; transcript_name "Zp2-201"; transcript_source "ensembl"; transcript_biotype "protein_coding";
1	ensembl	five_prime_utr	183956601	183956619	0	-	.	gene_id "ENSRNOG00000057989"; gene_version "3"; transcript_id "ENSRNOT00000156114"; transcript_version "1"; gene_name "Zp2"; gene_source "ensembl"; gene_biotype "protein_coding"; transcript_name "Zp2-204"; transcript_source "ensembl"; transcript_biotype "protein_coding"; tag "Ensembl_canonical";
1	ensembl	CDS	183962863	183962876	0	-	0	gene_id "ENSRNOG00000057989"; gene_version "3"; transcript_id "ENSRNOT00000136473"; transcript_version "1"; exon_number "1"; gene_name "Zp2"; gene_source "ensembl"; gene_biotype "protein_coding"; transcript_name "Zp2-202"; transcript_source "ensembl"; transcript_biotype "protein_coding"; protein_id "ENSRNOP00000110682"; protein_version "1";
1	ensembl	exon	183962863	183963075	0	-	.	gene_id "ENSRNOG00000057989"; gene_version "3"; transcript_id "ENSRNOT00000136473"; transcript_version "1"; exon_number "1"; gene_name "Zp2"; gene_source "ensembl"; gene_biotype "protein_coding"; transcript_name "Zp2-202"; transcript_source "ensembl"; transcript_biotype "protein_coding"; exon_id "ENSRNOE00000758453"; exon_version "1";
1	ensembl	start_codon	183962874	183962876	0	-	0	gene_id "ENSRNOG00000057989"; gene_version "3"; transcript_id "ENSRNOT00000136473"; transcript_version "1"; exon_number "1"; gene_name "Zp2"; gene_source "ensembl"; gene_biotype "protein_coding"; transcript_name "Zp2-202"; transcript_source "ensembl"; transcript_biotype "protein_coding";
1	ensembl	five_prime_utr	183962877	183963075	0	-	.	gene_id "ENSRNOG00000057989"; gene_version "3"; transcript_id "ENSRNOT00000136473"; transcript_version "1"; gene_name "Zp2"; gene_source "ensembl"; gene_biotype "protein_coding"; transcript_name "Zp2-202"; transcript_source "ensembl"; transcript_biotype "protein_coding";
1	sraer114_es	exon	183970614	183971701	0.00506840248691519	-	.	gene_id "ENSRNOG00000072152"; transcript_id "ENSRNOG00000072152_tx_2"; exon_id "1_183970614_183971701_-"; exonnum "3"; txlen "1276";
1	sraer114_es	exon	183970614	183971701	0.00384147482954387	-	.	gene_id "ENSRNOG00000072152"; transcript_id "ENSRNOG00000072152_tx_3"; exon_id "1_183970614_183971701_-"; exonnum "4"; txlen "1539";
1	sraer114_es	exon	183970614	183971701	0.00291268298372383	-	.	gene_id "ENSRNOG00000072152"; transcript_id "ENSRNOG00000072152_tx_4"; exon_id "1_183970614_183971701_-"; exonnum "5"; txlen "1664";
1	sraer114_mid	exon	183971991	183972105	0.00506840248691519	-	.	gene_id "ENSRNOG00000072152"; transcript_id "ENSRNOG00000072152_tx_2"; exon_id "1_183971991_183972105_-"; exonnum "2"; txlen "1276";
1	sraer114_mid	exon	183971991	183972105	0.00384147482954387	-	.	gene_id "ENSRNOG00000072152"; transcript_id "ENSRNOG00000072152_tx_3"; exon_id "1_183971991_183972105_-"; exonnum "3"; txlen "1539";
1	sraer114_mid	exon	183971991	183972105	0.00291268298372383	-	.	gene_id "ENSRNOG00000072152"; transcript_id "ENSRNOG00000072152_tx_4"; exon_id "1_183971991_183972105_-"; exonnum "4"; txlen "1664";
1	ensembl	exon	183972779	183973453	0	-	.	gene_id "ENSRNOG00000072152"; gene_version "1"; transcript_id "ENSRNOT00000163261"; transcript_version "1"; exon_number "2"; gene_source "ensembl"; gene_biotype "lncRNA"; transcript_source "ensembl"; transcript_biotype "lncRNA"; exon_id "ENSRNOE00000783153"; exon_version "1"; tag "Ensembl_canonical";
1	ensembl	gene	183972779	183974010	0	-	.	gene_id "ENSRNOG00000072152"; gene_version "1"; gene_source "ensembl"; gene_biotype "lncRNA";
1	ensembl	transcript	183972779	183974010	0	-	.	gene_id "ENSRNOG00000072152"; gene_version "1"; transcript_id "ENSRNOT00000163261"; transcript_version "1"; gene_source "ensembl"; gene_biotype "lncRNA"; transcript_source "ensembl"; transcript_biotype "lncRNA"; tag "Ensembl_canonical";
1	ensembl	exon	183973575	183974010	0	-	.	gene_id "ENSRNOG00000072152"; gene_version "1"; transcript_id "ENSRNOT00000163261"; transcript_version "1"; exon_number "1"; gene_source "ensembl"; gene_biotype "lncRNA"; transcript_source "ensembl"; transcript_biotype "lncRNA"; exon_id "ENSRNOE00000722738"; exon_version "1"; tag "Ensembl_canonical";
1	sraer114_mid	exon	183973662	183973786	0.00291268298372383	-	.	gene_id "ENSRNOG00000072152"; transcript_id "ENSRNOG00000072152_tx_4"; exon_id "1_183973662_183973786_-"; exonnum "3"; txlen "1664";
1	sraer114_ss	exon	183973712	183973784	0.00506840248691519	-	.	gene_id "ENSRNOG00000072152"; transcript_id "ENSRNOG00000072152_tx_2"; exon_id "1_183973712_183973784_-"; exonnum "1"; txlen "1276";
1	sraer114_mid	exon	183973922	183974034	0.00384147482954387	-	.	gene_id "ENSRNOG00000072152"; transcript_id "ENSRNOG00000072152_tx_3"; exon_id "1_183973922_183974034_-"; exonnum "2"; txlen "1539";
1	sraer114_mid	exon	183973922	183974034	0.00291268298372383	-	.	gene_id "ENSRNOG00000072152"; transcript_id "ENSRNOG00000072152_tx_4"; exon_id "1_183973922_183974034_-"; exonnum "2"; txlen "1664";
1	sraer114_ss	exon	183974173	183974395	0.00384147482954387	-	.	gene_id "ENSRNOG00000072152"; transcript_id "ENSRNOG00000072152_tx_3"; exon_id "1_183974173_183974395_-"; exonnum "1"; txlen "1539";
1	sraer114_ss	exon	183974173	183974395	0.00291268298372383	-	.	gene_id "ENSRNOG00000072152"; transcript_id "ENSRNOG00000072152_tx_4"; exon_id "1_183974173_183974395_-"; exonnum "1"; txlen "1664";
1	ensembl	three_prime_utr	183991745	183991988	0	-	.	gene_id "ENSRNOG00000061215"; gene_version "3"; transcript_id "ENSRNOT00000095932"; transcript_version "2"; gene_name "Crym"; gene_source "ensembl"; gene_biotype "protein_coding"; transcript_name "Crym-202"; transcript_source "ensembl"; transcript_biotype "protein_coding"; tag "Ensembl_canonical";
1	ensembl	three_prime_utr	183991745	183991988	0	-	.	gene_id "ENSRNOG00000061215"; gene_version "3"; transcript_id "ENSRNOT00000088482"; transcript_version "3"; gene_name "Crym"; gene_source "ensembl"; gene_biotype "protein_coding"; transcript_name "Crym-201"; transcript_source "ensembl"; transcript_biotype "protein_coding";
1	ensembl	exon	183991745	183992053	0	-	.	gene_id "ENSRNOG00000061215"; gene_version "3"; transcript_id "ENSRNOT00000095932"; transcript_version "2"; exon_number "9"; gene_name "Crym"; gene_source "ensembl"; gene_biotype "protein_coding"; transcript_name "Crym-202"; transcript_source "ensembl"; transcript_biotype "protein_coding"; exon_id "ENSRNOE00000529511"; exon_version "2"; tag "Ensembl_canonical";
1	ensembl	exon	183991745	183992053	0	-	.	gene_id "ENSRNOG00000061215"; gene_version "3"; transcript_id "ENSRNOT00000088482"; transcript_version "3"; exon_number "8"; gene_name "Crym"; gene_source "ensembl"; gene_biotype "protein_coding"; transcript_name "Crym-201"; transcript_source "ensembl"; transcript_biotype "protein_coding"; exon_id "ENSRNOE00000529511"; exon_version "2";
1	ensembl	gene	183991745	184006962	0	-	.	gene_id "ENSRNOG00000061215"; gene_version "3"; gene_name "Crym"; gene_source "ensembl"; gene_biotype "protein_coding";
1	ensembl	transcript	183991745	184006962	0	-	.	gene_id "ENSRNOG00000061215"; gene_version "3"; transcript_id "ENSRNOT00000095932"; transcript_version "2"; gene_name "Crym"; gene_source "ensembl"; gene_biotype "protein_coding"; transcript_name "Crym-202"; transcript_source "ensembl"; transcript_biotype "protein_coding"; tag "Ensembl_canonical";
1	ensembl	transcript	183991745	184006962	0	-	.	gene_id "ENSRNOG00000061215"; gene_version "3"; transcript_id "ENSRNOT00000088482"; transcript_version "3"; gene_name "Crym"; gene_source "ensembl"; gene_biotype "protein_coding"; transcript_name "Crym-201"; transcript_source "ensembl"; transcript_biotype "protein_coding";
1	ensembl	stop_codon	183991989	183991991	0	-	0	gene_id "ENSRNOG00000061215"; gene_version "3"; transcript_id "ENSRNOT00000095932"; transcript_version "2"; exon_number "9"; gene_name "Crym"; gene_source "ensembl"; gene_biotype "protein_coding"; transcript_name "Crym-202"; transcript_source "ensembl"; transcript_biotype "protein_coding"; tag "Ensembl_canonical";
1	ensembl	stop_codon	183991989	183991991	0	-	0	gene_id "ENSRNOG00000061215"; gene_version "3"; transcript_id "ENSRNOT00000088482"; transcript_version "3"; exon_number "8"; gene_name "Crym"; gene_source "ensembl"; gene_biotype "protein_coding"; transcript_name "Crym-201"; transcript_source "ensembl"; transcript_biotype "protein_coding";
1	ensembl	CDS	183991992	183992053	0	-	2	gene_id "ENSRNOG00000061215"; gene_version "3"; transcript_id "ENSRNOT00000095932"; transcript_version "2"; exon_number "9"; gene_name "Crym"; gene_source "ensembl"; gene_biotype "protein_coding"; transcript_name "Crym-202"; transcript_source "ensembl"; transcript_biotype "protein_coding"; protein_id "ENSRNOP00000077282"; protein_version "1"; tag "Ensembl_canonical";
1	ensembl	CDS	183991992	183992053	0	-	2	gene_id "ENSRNOG00000061215"; gene_version "3"; transcript_id "ENSRNOT00000088482"; transcript_version "3"; exon_number "8"; gene_name "Crym"; gene_source "ensembl"; gene_biotype "protein_coding"; transcript_name "Crym-201"; transcript_source "ensembl"; transcript_biotype "protein_coding"; protein_id "ENSRNOP00000073313"; protein_version "2";
1	ensembl	exon	183994914	183994998	0	-	.	gene_id "ENSRNOG00000061215"; gene_version "3"; transcript_id "ENSRNOT00000095932"; transcript_version "2"; exon_number "8"; gene_name "Crym"; gene_source "ensembl"; gene_biotype "protein_coding"; transcript_name "Crym-202"; transcript_source "ensembl"; transcript_biotype "protein_coding"; exon_id "ENSRNOE00000520050"; exon_version "1"; tag "Ensembl_canonical";
1	ensembl	CDS	183994914	183994998	0	-	0	gene_id "ENSRNOG00000061215"; gene_version "3"; transcript_id "ENSRNOT00000095932"; transcript_version "2"; exon_number "8"; gene_name "Crym"; gene_source "ensembl"; gene_biotype "protein_coding"; transcript_name "Crym-202"; transcript_source "ensembl"; transcript_biotype "protein_coding"; protein_id "ENSRNOP00000077282"; protein_version "1"; tag "Ensembl_canonical";
1	ensembl	exon	183994914	183994998	0	-	.	gene_id "ENSRNOG00000061215"; gene_version "3"; transcript_id "ENSRNOT00000088482"; transcript_version "3"; exon_number "7"; gene_name "Crym"; gene_source "ensembl"; gene_biotype "protein_coding"; transcript_name "Crym-201"; transcript_source "ensembl"; transcript_biotype "protein_coding"; exon_id "ENSRNOE00000520050"; exon_version "1";
1	ensembl	CDS	183994914	183994998	0	-	0	gene_id "ENSRNOG00000061215"; gene_version "3"; transcript_id "ENSRNOT00000088482"; transcript_version "3"; exon_number "7"; gene_name "Crym"; gene_source "ensembl"; gene_biotype "protein_coding"; transcript_name "Crym-201"; transcript_source "ensembl"; transcript_biotype "protein_coding"; protein_id "ENSRNOP00000073313"; protein_version "2";
1	ensembl	exon	183995631	183995752	0	-	.	gene_id "ENSRNOG00000061215"; gene_version "3"; transcript_id "ENSRNOT00000095932"; transcript_version "2"; exon_number "7"; gene_name "Crym"; gene_source "ensembl"; gene_biotype "protein_coding"; transcript_name "Crym-202"; transcript_source "ensembl"; transcript_biotype "protein_coding"; exon_id "ENSRNOE00000552174"; exon_version "1"; tag "Ensembl_canonical";
1	ensembl	CDS	183995631	183995752	0	-	2	gene_id "ENSRNOG00000061215"; gene_version "3"; transcript_id "ENSRNOT00000095932"; transcript_version "2"; exon_number "7"; gene_name "Crym"; gene_source "ensembl"; gene_biotype "protein_coding"; transcript_name "Crym-202"; transcript_source "ensembl"; transcript_biotype "protein_coding"; protein_id "ENSRNOP00000077282"; protein_version "1"; tag "Ensembl_canonical";
1	ensembl	exon	183995631	183995752	0	-	.	gene_id "ENSRNOG00000061215"; gene_version "3"; transcript_id "ENSRNOT00000088482"; transcript_version "3"; exon_number "6"; gene_name "Crym"; gene_source "ensembl"; gene_biotype "protein_coding"; transcript_name "Crym-201"; transcript_source "ensembl"; transcript_biotype "protein_coding"; exon_id "ENSRNOE00000552174"; exon_version "1";
1	ensembl	CDS	183995631	183995752	0	-	2	gene_id "ENSRNOG00000061215"; gene_version "3"; transcript_id "ENSRNOT00000088482"; transcript_version "3"; exon_number "6"; gene_name "Crym"; gene_source "ensembl"; gene_biotype "protein_coding"; transcript_name "Crym-201"; transcript_source "ensembl"; transcript_biotype "protein_coding"; protein_id "ENSRNOP00000073313"; protein_version "2";
1	ensembl	exon	183999254	183999382	0	-	.	gene_id "ENSRNOG00000061215"; gene_version "3"; transcript_id "ENSRNOT00000095932"; transcript_version "2"; exon_number "6"; gene_name "Crym"; gene_source "ensembl"; gene_biotype "protein_coding"; transcript_name "Crym-202"; transcript_source "ensembl"; transcript_biotype "protein_coding"; exon_id "ENSRNOE00000600711"; exon_version "1"; tag "Ensembl_canonical";
1	ensembl	CDS	183999254	183999382	0	-	2	gene_id "ENSRNOG00000061215"; gene_version "3"; transcript_id "ENSRNOT00000095932"; transcript_version "2"; exon_number "6"; gene_name "Crym"; gene_source "ensembl"; gene_biotype "protein_coding"; transcript_name "Crym-202"; transcript_source "ensembl"; transcript_biotype "protein_coding"; protein_id "ENSRNOP00000077282"; protein_version "1"; tag "Ensembl_canonical";
1	ensembl	exon	184000934	184001117	0	-	.	gene_id "ENSRNOG00000061215"; gene_version "3"; transcript_id "ENSRNOT00000095932"; transcript_version "2"; exon_number "5"; gene_name "Crym"; gene_source "ensembl"; gene_biotype "protein_coding"; transcript_name "Crym-202"; transcript_source "ensembl"; transcript_biotype "protein_coding"; exon_id "ENSRNOE00000526334"; exon_version "1"; tag "Ensembl_canonical";
1	ensembl	CDS	184000934	184001117	0	-	0	gene_id "ENSRNOG00000061215"; gene_version "3"; transcript_id "ENSRNOT00000095932"; transcript_version "2"; exon_number "5"; gene_name "Crym"; gene_source "ensembl"; gene_biotype "protein_coding"; transcript_name "Crym-202"; transcript_source "ensembl"; transcript_biotype "protein_coding"; protein_id "ENSRNOP00000077282"; protein_version "1"; tag "Ensembl_canonical";
1	ensembl	exon	184000934	184001117	0	-	.	gene_id "ENSRNOG00000061215"; gene_version "3"; transcript_id "ENSRNOT00000088482"; transcript_version "3"; exon_number "5"; gene_name "Crym"; gene_source "ensembl"; gene_biotype "protein_coding"; transcript_name "Crym-201"; transcript_source "ensembl"; transcript_biotype "protein_coding"; exon_id "ENSRNOE00000526334"; exon_version "1";
1	ensembl	CDS	184000934	184001117	0	-	0	gene_id "ENSRNOG00000061215"; gene_version "3"; transcript_id "ENSRNOT00000088482"; transcript_version "3"; exon_number "5"; gene_name "Crym"; gene_source "ensembl"; gene_biotype "protein_coding"; transcript_name "Crym-201"; transcript_source "ensembl"; transcript_biotype "protein_coding"; protein_id "ENSRNOP00000073313"; protein_version "2";
1	ensembl	exon	184002623	184002724	0	-	.	gene_id "ENSRNOG00000061215"; gene_version "3"; transcript_id "ENSRNOT00000095932"; transcript_version "2"; exon_number "4"; gene_name "Crym"; gene_source "ensembl"; gene_biotype "protein_coding"; transcript_name "Crym-202"; transcript_source "ensembl"; transcript_biotype "protein_coding"; exon_id "ENSRNOE00000563490"; exon_version "1"; tag "Ensembl_canonical";
1	ensembl	CDS	184002623	184002724	0	-	0	gene_id "ENSRNOG00000061215"; gene_version "3"; transcript_id "ENSRNOT00000095932"; transcript_version "2"; exon_number "4"; gene_name "Crym"; gene_source "ensembl"; gene_biotype "protein_coding"; transcript_name "Crym-202"; transcript_source "ensembl"; transcript_biotype "protein_coding"; protein_id "ENSRNOP00000077282"; protein_version "1"; tag "Ensembl_canonical";
1	ensembl	exon	184002623	184002724	0	-	.	gene_id "ENSRNOG00000061215"; gene_version "3"; transcript_id "ENSRNOT00000088482"; transcript_version "3"; exon_number "4"; gene_name "Crym"; gene_source "ensembl"; gene_biotype "protein_coding"; transcript_name "Crym-201"; transcript_source "ensembl"; transcript_biotype "protein_coding"; exon_id "ENSRNOE00000563490"; exon_version "1";
1	ensembl	CDS	184002623	184002724	0	-	0	gene_id "ENSRNOG00000061215"; gene_version "3"; transcript_id "ENSRNOT00000088482"; transcript_version "3"; exon_number "4"; gene_name "Crym"; gene_source "ensembl"; gene_biotype "protein_coding"; transcript_name "Crym-201"; transcript_source "ensembl"; transcript_biotype "protein_coding"; protein_id "ENSRNOP00000073313"; protein_version "2";
1	ensembl	exon	184004202	184004264	0	-	.	gene_id "ENSRNOG00000061215"; gene_version "3"; transcript_id "ENSRNOT00000095932"; transcript_version "2"; exon_number "3"; gene_name "Crym"; gene_source "ensembl"; gene_biotype "protein_coding"; transcript_name "Crym-202"; transcript_source "ensembl"; transcript_biotype "protein_coding"; exon_id "ENSRNOE00000517430"; exon_version "1"; tag "Ensembl_canonical";
1	ensembl	CDS	184004202	184004264	0	-	0	gene_id "ENSRNOG00000061215"; gene_version "3"; transcript_id "ENSRNOT00000095932"; transcript_version "2"; exon_number "3"; gene_name "Crym"; gene_source "ensembl"; gene_biotype "protein_coding"; transcript_name "Crym-202"; transcript_source "ensembl"; transcript_biotype "protein_coding"; protein_id "ENSRNOP00000077282"; protein_version "1"; tag "Ensembl_canonical";
1	ensembl	exon	184004202	184004264	0	-	.	gene_id "ENSRNOG00000061215"; gene_version "3"; transcript_id "ENSRNOT00000088482"; transcript_version "3"; exon_number "3"; gene_name "Crym"; gene_source "ensembl"; gene_biotype "protein_coding"; transcript_name "Crym-201"; transcript_source "ensembl"; transcript_biotype "protein_coding"; exon_id "ENSRNOE00000517430"; exon_version "1";
1	ensembl	CDS	184004202	184004264	0	-	0	gene_id "ENSRNOG00000061215"; gene_version "3"; transcript_id "ENSRNOT00000088482"; transcript_version "3"; exon_number "3"; gene_name "Crym"; gene_source "ensembl"; gene_biotype "protein_coding"; transcript_name "Crym-201"; transcript_source "ensembl"; transcript_biotype "protein_coding"; protein_id "ENSRNOP00000073313"; protein_version "2";
1	ensembl	exon	184006060	184006210	0	-	.	gene_id "ENSRNOG00000061215"; gene_version "3"; transcript_id "ENSRNOT00000095932"; transcript_version "2"; exon_number "2"; gene_name "Crym"; gene_source "ensembl"; gene_biotype "protein_coding"; transcript_name "Crym-202"; transcript_source "ensembl"; transcript_biotype "protein_coding"; exon_id "ENSRNOE00000548471"; exon_version "1"; tag "Ensembl_canonical";
1	ensembl	CDS	184006060	184006210	0	-	1	gene_id "ENSRNOG00000061215"; gene_version "3"; transcript_id "ENSRNOT00000095932"; transcript_version "2"; exon_number "2"; gene_name "Crym"; gene_source "ensembl"; gene_biotype "protein_coding"; transcript_name "Crym-202"; transcript_source "ensembl"; transcript_biotype "protein_coding"; protein_id "ENSRNOP00000077282"; protein_version "1"; tag "Ensembl_canonical";
1	ensembl	exon	184006060	184006210	0	-	.	gene_id "ENSRNOG00000061215"; gene_version "3"; transcript_id "ENSRNOT00000088482"; transcript_version "3"; exon_number "2"; gene_name "Crym"; gene_source "ensembl"; gene_biotype "protein_coding"; transcript_name "Crym-201"; transcript_source "ensembl"; transcript_biotype "protein_coding"; exon_id "ENSRNOE00000548471"; exon_version "1";
1	ensembl	CDS	184006060	184006210	0	-	1	gene_id "ENSRNOG00000061215"; gene_version "3"; transcript_id "ENSRNOT00000088482"; transcript_version "3"; exon_number "2"; gene_name "Crym"; gene_source "ensembl"; gene_biotype "protein_coding"; transcript_name "Crym-201"; transcript_source "ensembl"; transcript_biotype "protein_coding"; protein_id "ENSRNOP00000073313"; protein_version "2";
1	ensembl	CDS	184006731	184006900	0	-	0	gene_id "ENSRNOG00000061215"; gene_version "3"; transcript_id "ENSRNOT00000095932"; transcript_version "2"; exon_number "1"; gene_name "Crym"; gene_source "ensembl"; gene_biotype "protein_coding"; transcript_name "Crym-202"; transcript_source "ensembl"; transcript_biotype "protein_coding"; protein_id "ENSRNOP00000077282"; protein_version "1"; tag "Ensembl_canonical";
1	ensembl	CDS	184006731	184006900	0	-	0	gene_id "ENSRNOG00000061215"; gene_version "3"; transcript_id "ENSRNOT00000088482"; transcript_version "3"; exon_number "1"; gene_name "Crym"; gene_source "ensembl"; gene_biotype "protein_coding"; transcript_name "Crym-201"; transcript_source "ensembl"; transcript_biotype "protein_coding"; protein_id "ENSRNOP00000073313"; protein_version "2";
1	ensembl	exon	184006731	184006962	0	-	.	gene_id "ENSRNOG00000061215"; gene_version "3"; transcript_id "ENSRNOT00000095932"; transcript_version "2"; exon_number "1"; gene_name "Crym"; gene_source "ensembl"; gene_biotype "protein_coding"; transcript_name "Crym-202"; transcript_source "ensembl"; transcript_biotype "protein_coding"; exon_id "ENSRNOE00000548978"; exon_version "2"; tag "Ensembl_canonical";
1	ensembl	exon	184006731	184006962	0	-	.	gene_id "ENSRNOG00000061215"; gene_version "3"; transcript_id "ENSRNOT00000088482"; transcript_version "3"; exon_number "1"; gene_name "Crym"; gene_source "ensembl"; gene_biotype "protein_coding"; transcript_name "Crym-201"; transcript_source "ensembl"; transcript_biotype "protein_coding"; exon_id "ENSRNOE00000548978"; exon_version "2";
1	ensembl	start_codon	184006898	184006900	0	-	0	gene_id "ENSRNOG00000061215"; gene_version "3"; transcript_id "ENSRNOT00000095932"; transcript_version "2"; exon_number "1"; gene_name "Crym"; gene_source "ensembl"; gene_biotype "protein_coding"; transcript_name "Crym-202"; transcript_source "ensembl"; transcript_biotype "protein_coding"; tag "Ensembl_canonical";
1	ensembl	start_codon	184006898	184006900	0	-	0	gene_id "ENSRNOG00000061215"; gene_version "3"; transcript_id "ENSRNOT00000088482"; transcript_version "3"; exon_number "1"; gene_name "Crym"; gene_source "ensembl"; gene_biotype "protein_coding"; transcript_name "Crym-201"; transcript_source "ensembl"; transcript_biotype "protein_coding";
1	ensembl	five_prime_utr	184006901	184006962	0	-	.	gene_id "ENSRNOG00000061215"; gene_version "3"; transcript_id "ENSRNOT00000095932"; transcript_version "2"; gene_name "Crym"; gene_source "ensembl"; gene_biotype "protein_coding"; transcript_name "Crym-202"; transcript_source "ensembl"; transcript_biotype "protein_coding"; tag "Ensembl_canonical";
1	ensembl	five_prime_utr	184006901	184006962	0	-	.	gene_id "ENSRNOG00000061215"; gene_version "3"; transcript_id "ENSRNOT00000088482"; transcript_version "3"; gene_name "Crym"; gene_source "ensembl"; gene_biotype "protein_coding"; transcript_name "Crym-201"; transcript_source "ensembl"; transcript_biotype "protein_coding";
1	sraer114_es	exon	184571937	184572368	91.5955218383393	-	.	gene_id "ENSRNOG00000072148"; transcript_id "ENSRNOG00000072148_tx_1"; exon_id "1_184571937_184572368_-"; exonnum "4"; txlen "962";
1	sraer114_es	exon	184571937	184572368	4.30708404174991	-	.	gene_id "ENSRNOG00000072148"; transcript_id "ENSRNOG00000072148_tx_2"; exon_id "1_184571937_184572368_-"; exonnum "5"; txlen "1113";
1	sraer114_es	exon	184571937	184572368	0.0237559860588199	-	.	gene_id "ENSRNOG00000072148"; transcript_id "ENSRNOG00000072148_tx_3"; exon_id "1_184571937_184572368_-"; exonnum "6"; txlen "1214";
1	sraer114_mid	exon	184572779	184572839	91.5955218383393	-	.	gene_id "ENSRNOG00000072148"; transcript_id "ENSRNOG00000072148_tx_1"; exon_id "1_184572779_184572839_-"; exonnum "3"; txlen "962";
1	sraer114_mid	exon	184572779	184572839	4.30708404174991	-	.	gene_id "ENSRNOG00000072148"; transcript_id "ENSRNOG00000072148_tx_2"; exon_id "1_184572779_184572839_-"; exonnum "4"; txlen "1113";
1	sraer114_mid	exon	184572779	184572839	0.0237559860588199	-	.	gene_id "ENSRNOG00000072148"; transcript_id "ENSRNOG00000072148_tx_3"; exon_id "1_184572779_184572839_-"; exonnum "5"; txlen "1214";
1	sraer114_mid	exon	184572920	184573019	91.5955218383393	-	.	gene_id "ENSRNOG00000072148"; transcript_id "ENSRNOG00000072148_tx_1"; exon_id "1_184572920_184573019_-"; exonnum "2"; txlen "962";
1	sraer114_mid	exon	184572920	184573019	4.30708404174991	-	.	gene_id "ENSRNOG00000072148"; transcript_id "ENSRNOG00000072148_tx_2"; exon_id "1_184572920_184573019_-"; exonnum "3"; txlen "1113";
1	sraer114_mid	exon	184572920	184573019	0.0237559860588199	-	.	gene_id "ENSRNOG00000072148"; transcript_id "ENSRNOG00000072148_tx_3"; exon_id "1_184572920_184573019_-"; exonnum "4"; txlen "1214";
1	sraer114_mid	exon	184586654	184586754	0.0237559860588199	-	.	gene_id "ENSRNOG00000072148"; transcript_id "ENSRNOG00000072148_tx_3"; exon_id "1_184586654_184586754_-"; exonnum "3"; txlen "1214";
1	ensembl	three_prime_utr	184589932	184590448	0	-	.	gene_id "ENSRNOG00000072148"; gene_version "1"; transcript_id "ENSRNOT00000156225"; transcript_version "1"; gene_source "ensembl"; gene_biotype "protein_coding"; transcript_source "ensembl"; transcript_biotype "protein_coding";
1	ensembl	exon	184589932	184590861	0	-	.	gene_id "ENSRNOG00000072148"; gene_version "1"; transcript_id "ENSRNOT00000156225"; transcript_version "1"; exon_number "4"; gene_source "ensembl"; gene_biotype "protein_coding"; transcript_source "ensembl"; transcript_biotype "protein_coding"; exon_id "ENSRNOE00000745599"; exon_version "1";
1	ensembl	gene	184589932	184604134	0	-	.	gene_id "ENSRNOG00000072148"; gene_version "1"; gene_source "ensembl"; gene_biotype "protein_coding";
1	ensembl	transcript	184589932	184604134	0	-	.	gene_id "ENSRNOG00000072148"; gene_version "1"; transcript_id "ENSRNOT00000156225"; transcript_version "1"; gene_source "ensembl"; gene_biotype "protein_coding"; transcript_source "ensembl"; transcript_biotype "protein_coding";
1	ensembl	three_prime_utr	184589964	184590448	0	-	.	gene_id "ENSRNOG00000072148"; gene_version "1"; transcript_id "ENSRNOT00000139249"; transcript_version "1"; gene_source "ensembl"; gene_biotype "protein_coding"; transcript_source "ensembl"; transcript_biotype "protein_coding";
1	ensembl	exon	184589964	184591768	0	-	.	gene_id "ENSRNOG00000072148"; gene_version "1"; transcript_id "ENSRNOT00000139249"; transcript_version "1"; exon_number "3"; gene_source "ensembl"; gene_biotype "protein_coding"; transcript_source "ensembl"; transcript_biotype "protein_coding"; exon_id "ENSRNOE00000747493"; exon_version "1";
1	ensembl	transcript	184589964	184604134	0	-	.	gene_id "ENSRNOG00000072148"; gene_version "1"; transcript_id "ENSRNOT00000139249"; transcript_version "1"; gene_source "ensembl"; gene_biotype "protein_coding"; transcript_source "ensembl"; transcript_biotype "protein_coding";
1	ensembl	three_prime_utr	184590373	184590448	0	-	.	gene_id "ENSRNOG00000072148"; gene_version "1"; transcript_id "ENSRNOT00000167460"; transcript_version "1"; gene_source "ensembl"; gene_biotype "protein_coding"; transcript_source "ensembl"; transcript_biotype "protein_coding"; tag "Ensembl_canonical";
1	ensembl	exon	184590373	184590759	0	-	.	gene_id "ENSRNOG00000072148"; gene_version "1"; transcript_id "ENSRNOT00000167460"; transcript_version "1"; exon_number "2"; gene_source "ensembl"; gene_biotype "protein_coding"; transcript_source "ensembl"; transcript_biotype "protein_coding"; exon_id "ENSRNOE00000816116"; exon_version "1"; tag "Ensembl_canonical";
1	ensembl	transcript	184590373	184599191	0	-	.	gene_id "ENSRNOG00000072148"; gene_version "1"; transcript_id "ENSRNOT00000167460"; transcript_version "1"; gene_source "ensembl"; gene_biotype "protein_coding"; transcript_source "ensembl"; transcript_biotype "protein_coding"; tag "Ensembl_canonical";
1	ensembl	stop_codon	184590449	184590451	0	-	0	gene_id "ENSRNOG00000072148"; gene_version "1"; transcript_id "ENSRNOT00000167460"; transcript_version "1"; exon_number "2"; gene_source "ensembl"; gene_biotype "protein_coding"; transcript_source "ensembl"; transcript_biotype "protein_coding"; tag "Ensembl_canonical";
1	ensembl	stop_codon	184590449	184590451	0	-	0	gene_id "ENSRNOG00000072148"; gene_version "1"; transcript_id "ENSRNOT00000139249"; transcript_version "1"; exon_number "3"; gene_source "ensembl"; gene_biotype "protein_coding"; transcript_source "ensembl"; transcript_biotype "protein_coding";
1	ensembl	stop_codon	184590449	184590451	0	-	0	gene_id "ENSRNOG00000072148"; gene_version "1"; transcript_id "ENSRNOT00000156225"; transcript_version "1"; exon_number "4"; gene_source "ensembl"; gene_biotype "protein_coding"; transcript_source "ensembl"; transcript_biotype "protein_coding";
1	ensembl	CDS	184590452	184590759	0	-	2	gene_id "ENSRNOG00000072148"; gene_version "1"; transcript_id "ENSRNOT00000167460"; transcript_version "1"; exon_number "2"; gene_source "ensembl"; gene_biotype "protein_coding"; transcript_source "ensembl"; transcript_biotype "protein_coding"; protein_id "ENSRNOP00000104683"; protein_version "1"; tag "Ensembl_canonical";
1	ensembl	CDS	184590452	184590838	0	-	0	gene_id "ENSRNOG00000072148"; gene_version "1"; transcript_id "ENSRNOT00000139249"; transcript_version "1"; exon_number "3"; gene_source "ensembl"; gene_biotype "protein_coding"; transcript_source "ensembl"; transcript_biotype "protein_coding"; protein_id "ENSRNOP00000108285"; protein_version "1";
1	ensembl	CDS	184590452	184590838	0	-	0	gene_id "ENSRNOG00000072148"; gene_version "1"; transcript_id "ENSRNOT00000156225"; transcript_version "1"; exon_number "4"; gene_source "ensembl"; gene_biotype "protein_coding"; transcript_source "ensembl"; transcript_biotype "protein_coding"; protein_id "ENSRNOP00000101589"; protein_version "1";
1	ensembl	start_codon	184590836	184590838	0	-	0	gene_id "ENSRNOG00000072148"; gene_version "1"; transcript_id "ENSRNOT00000139249"; transcript_version "1"; exon_number "3"; gene_source "ensembl"; gene_biotype "protein_coding"; transcript_source "ensembl"; transcript_biotype "protein_coding";
1	ensembl	start_codon	184590836	184590838	0	-	0	gene_id "ENSRNOG00000072148"; gene_version "1"; transcript_id "ENSRNOT00000156225"; transcript_version "1"; exon_number "4"; gene_source "ensembl"; gene_biotype "protein_coding"; transcript_source "ensembl"; transcript_biotype "protein_coding";
1	ensembl	five_prime_utr	184590839	184590861	0	-	.	gene_id "ENSRNOG00000072148"; gene_version "1"; transcript_id "ENSRNOT00000156225"; transcript_version "1"; gene_source "ensembl"; gene_biotype "protein_coding"; transcript_source "ensembl"; transcript_biotype "protein_coding";
1	ensembl	five_prime_utr	184590839	184591768	0	-	.	gene_id "ENSRNOG00000072148"; gene_version "1"; transcript_id "ENSRNOT00000139249"; transcript_version "1"; gene_source "ensembl"; gene_biotype "protein_coding"; transcript_source "ensembl"; transcript_biotype "protein_coding";
1	ensembl	exon	184591643	184591768	0	-	.	gene_id "ENSRNOG00000072148"; gene_version "1"; transcript_id "ENSRNOT00000156225"; transcript_version "1"; exon_number "3"; gene_source "ensembl"; gene_biotype "protein_coding"; transcript_source "ensembl"; transcript_biotype "protein_coding"; exon_id "ENSRNOE00000754755"; exon_version "1";
1	ensembl	five_prime_utr	184591643	184591768	0	-	.	gene_id "ENSRNOG00000072148"; gene_version "1"; transcript_id "ENSRNOT00000156225"; transcript_version "1"; gene_source "ensembl"; gene_biotype "protein_coding"; transcript_source "ensembl"; transcript_biotype "protein_coding";
1	ensembl	exon	184593492	184593642	0	-	.	gene_id "ENSRNOG00000072148"; gene_version "1"; transcript_id "ENSRNOT00000139249"; transcript_version "1"; exon_number "2"; gene_source "ensembl"; gene_biotype "protein_coding"; transcript_source "ensembl"; transcript_biotype "protein_coding"; exon_id "ENSRNOE00000716520"; exon_version "1";
1	ensembl	five_prime_utr	184593492	184593642	0	-	.	gene_id "ENSRNOG00000072148"; gene_version "1"; transcript_id "ENSRNOT00000139249"; transcript_version "1"; gene_source "ensembl"; gene_biotype "protein_coding"; transcript_source "ensembl"; transcript_biotype "protein_coding";
1	ENSEMBL114_rn	exon	184593492	184593642	4.30708404174991	-	.	gene_id "ENSRNOG00000072148"; transcript_id "ENSRNOG00000072148_tx_2"; exon_id "1_184593492_184593642_-"; exonnum "2"; txlen "1113";
1	ENSEMBL114_rn	exon	184593492	184593642	0.0237559860588199	-	.	gene_id "ENSRNOG00000072148"; transcript_id "ENSRNOG00000072148_tx_3"; exon_id "1_184593492_184593642_-"; exonnum "2"; txlen "1214";
1	ensembl	exon	184593492	184593955	0	-	.	gene_id "ENSRNOG00000072148"; gene_version "1"; transcript_id "ENSRNOT00000156225"; transcript_version "1"; exon_number "2"; gene_source "ensembl"; gene_biotype "protein_coding"; transcript_source "ensembl"; transcript_biotype "protein_coding"; exon_id "ENSRNOE00000818265"; exon_version "1";
1	ensembl	five_prime_utr	184593492	184593955	0	-	.	gene_id "ENSRNOG00000072148"; gene_version "1"; transcript_id "ENSRNOT00000156225"; transcript_version "1"; gene_source "ensembl"; gene_biotype "protein_coding"; transcript_source "ensembl"; transcript_biotype "protein_coding";
1	ensembl	CDS	184598823	184599015	0	-	0	gene_id "ENSRNOG00000072148"; gene_version "1"; transcript_id "ENSRNOT00000167460"; transcript_version "1"; exon_number "1"; gene_source "ensembl"; gene_biotype "protein_coding"; transcript_source "ensembl"; transcript_biotype "protein_coding"; protein_id "ENSRNOP00000104683"; protein_version "1"; tag "Ensembl_canonical";
1	ensembl	exon	184598823	184599191	0	-	.	gene_id "ENSRNOG00000072148"; gene_version "1"; transcript_id "ENSRNOT00000167460"; transcript_version "1"; exon_number "1"; gene_source "ensembl"; gene_biotype "protein_coding"; transcript_source "ensembl"; transcript_biotype "protein_coding"; exon_id "ENSRNOE00000677086"; exon_version "1"; tag "Ensembl_canonical";
1	ENSEMBL114_rn	exon	184598823	184599191	91.5955218383393	-	.	gene_id "ENSRNOG00000072148"; transcript_id "ENSRNOG00000072148_tx_1"; exon_id "1_184598823_184599191_-"; exonnum "1"; txlen "962";
1	ENSEMBL114_rn	exon	184598823	184599191	4.30708404174991	-	.	gene_id "ENSRNOG00000072148"; transcript_id "ENSRNOG00000072148_tx_2"; exon_id "1_184598823_184599191_-"; exonnum "1"; txlen "1113";
1	ENSEMBL114_rn	exon	184598823	184599191	0.0237559860588199	-	.	gene_id "ENSRNOG00000072148"; transcript_id "ENSRNOG00000072148_tx_3"; exon_id "1_184598823_184599191_-"; exonnum "1"; txlen "1214";
1	ensembl	exon	184598823	184604134	0	-	.	gene_id "ENSRNOG00000072148"; gene_version "1"; transcript_id "ENSRNOT00000139249"; transcript_version "1"; exon_number "1"; gene_source "ensembl"; gene_biotype "protein_coding"; transcript_source "ensembl"; transcript_biotype "protein_coding"; exon_id "ENSRNOE00000752786"; exon_version "1";
1	ensembl	five_prime_utr	184598823	184604134	0	-	.	gene_id "ENSRNOG00000072148"; gene_version "1"; transcript_id "ENSRNOT00000139249"; transcript_version "1"; gene_source "ensembl"; gene_biotype "protein_coding"; transcript_source "ensembl"; transcript_biotype "protein_coding";
1	ensembl	exon	184598823	184604134	0	-	.	gene_id "ENSRNOG00000072148"; gene_version "1"; transcript_id "ENSRNOT00000156225"; transcript_version "1"; exon_number "1"; gene_source "ensembl"; gene_biotype "protein_coding"; transcript_source "ensembl"; transcript_biotype "protein_coding"; exon_id "ENSRNOE00000752786"; exon_version "1";
1	ensembl	five_prime_utr	184598823	184604134	0	-	.	gene_id "ENSRNOG00000072148"; gene_version "1"; transcript_id "ENSRNOT00000156225"; transcript_version "1"; gene_source "ensembl"; gene_biotype "protein_coding"; transcript_source "ensembl"; transcript_biotype "protein_coding";
1	ensembl	five_prime_utr	184599016	184599191	0	-	.	gene_id "ENSRNOG00000072148"; gene_version "1"; transcript_id "ENSRNOT00000167460"; transcript_version "1"; gene_source "ensembl"; gene_biotype "protein_coding"; transcript_source "ensembl"; transcript_biotype "protein_coding"; tag "Ensembl_canonical";
1	ensembl	three_prime_utr	184628944	184630221	0	-	.	gene_id "ENSRNOG00000016292"; gene_version "9"; transcript_id "ENSRNOT00000079335"; transcript_version "3"; gene_name "Pdzd9"; gene_source "ensembl"; gene_biotype "protein_coding"; transcript_name "Pdzd9-202"; transcript_source "ensembl"; transcript_biotype "protein_coding"; tag "Ensembl_canonical";
1	ensembl	exon	184628944	184630615	0	-	.	gene_id "ENSRNOG00000016292"; gene_version "9"; transcript_id "ENSRNOT00000079335"; transcript_version "3"; exon_number "6"; gene_name "Pdzd9"; gene_source "ensembl"; gene_biotype "protein_coding"; transcript_name "Pdzd9-202"; transcript_source "ensembl"; transcript_biotype "protein_coding"; exon_id "ENSRNOE00000811148"; exon_version "1"; tag "Ensembl_canonical";
1	ensembl	transcript	184628944	184642181	0	-	.	gene_id "ENSRNOG00000016292"; gene_version "9"; transcript_id "ENSRNOT00000079335"; transcript_version "3"; gene_name "Pdzd9"; gene_source "ensembl"; gene_biotype "protein_coding"; transcript_name "Pdzd9-202"; transcript_source "ensembl"; transcript_biotype "protein_coding"; tag "Ensembl_canonical";
1	ensembl	gene	184628944	184642185	0	-	.	gene_id "ENSRNOG00000016292"; gene_version "9"; gene_name "Pdzd9"; gene_source "ensembl"; gene_biotype "protein_coding";
1	ensembl	three_prime_utr	184628946	184630221	0	-	.	gene_id "ENSRNOG00000016292"; gene_version "9"; transcript_id "ENSRNOT00000044384"; transcript_version "6"; gene_name "Pdzd9"; gene_source "ensembl"; gene_biotype "protein_coding"; transcript_name "Pdzd9-201"; transcript_source "ensembl"; transcript_biotype "protein_coding";
1	ensembl	exon	184628946	184630615	0	-	.	gene_id "ENSRNOG00000016292"; gene_version "9"; transcript_id "ENSRNOT00000044384"; transcript_version "6"; exon_number "4"; gene_name "Pdzd9"; gene_source "ensembl"; gene_biotype "protein_coding"; transcript_name "Pdzd9-201"; transcript_source "ensembl"; transcript_biotype "protein_coding"; exon_id "ENSRNOE00000286582"; exon_version "2";
1	ensembl	transcript	184628946	184642185	0	-	.	gene_id "ENSRNOG00000016292"; gene_version "9"; transcript_id "ENSRNOT00000044384"; transcript_version "6"; gene_name "Pdzd9"; gene_source "ensembl"; gene_biotype "protein_coding"; transcript_name "Pdzd9-201"; transcript_source "ensembl"; transcript_biotype "protein_coding";
1	ensembl	three_prime_utr	184629221	184630221	0	-	.	gene_id "ENSRNOG00000016292"; gene_version "9"; transcript_id "ENSRNOT00000099167"; transcript_version "2"; gene_name "Pdzd9"; gene_source "ensembl"; gene_biotype "protein_coding"; transcript_name "Pdzd9-203"; transcript_source "ensembl"; transcript_biotype "protein_coding";
1	ensembl	exon	184629221	184630615	0	-	.	gene_id "ENSRNOG00000016292"; gene_version "9"; transcript_id "ENSRNOT00000099167"; transcript_version "2"; exon_number "5"; gene_name "Pdzd9"; gene_source "ensembl"; gene_biotype "protein_coding"; transcript_name "Pdzd9-203"; transcript_source "ensembl"; transcript_biotype "protein_coding"; exon_id "ENSRNOE00000762251"; exon_version "1";
1	ENSEMBL114_rn	exon	184629221	184630615	3.10956899202189	-	.	gene_id "ENSRNOG00000016292"; transcript_id "ENSRNOG00000016292_tx_2"; exon_id "1_184629221_184630615_-"; exonnum "5"; txlen "1886";
1	ensembl	transcript	184629221	184642185	0	-	.	gene_id "ENSRNOG00000016292"; gene_version "9"; transcript_id "ENSRNOT00000099167"; transcript_version "2"; gene_name "Pdzd9"; gene_source "ensembl"; gene_biotype "protein_coding"; transcript_name "Pdzd9-203"; transcript_source "ensembl"; transcript_biotype "protein_coding";
1	ensembl	three_prime_utr	184629547	184630547	0	-	.	gene_id "ENSRNOG00000016292"; gene_version "9"; transcript_id "ENSRNOT00000119069"; transcript_version "2"; gene_name "Pdzd9"; gene_source "ensembl"; gene_biotype "protein_coding"; transcript_name "Pdzd9-204"; transcript_source "ensembl"; transcript_biotype "protein_coding";
1	ensembl	exon	184629547	184630615	0	-	.	gene_id "ENSRNOG00000016292"; gene_version "9"; transcript_id "ENSRNOT00000119069"; transcript_version "2"; exon_number "3"; gene_name "Pdzd9"; gene_source "ensembl"; gene_biotype "protein_coding"; transcript_name "Pdzd9-204"; transcript_source "ensembl"; transcript_biotype "protein_coding"; exon_id "ENSRNOE00000769778"; exon_version "1";
1	ensembl	transcript	184629547	184642185	0	-	.	gene_id "ENSRNOG00000016292"; gene_version "9"; transcript_id "ENSRNOT00000119069"; transcript_version "2"; gene_name "Pdzd9"; gene_source "ensembl"; gene_biotype "protein_coding"; transcript_name "Pdzd9-204"; transcript_source "ensembl"; transcript_biotype "protein_coding";
1	ensembl	stop_codon	184630222	184630224	0	-	0	gene_id "ENSRNOG00000016292"; gene_version "9"; transcript_id "ENSRNOT00000099167"; transcript_version "2"; exon_number "5"; gene_name "Pdzd9"; gene_source "ensembl"; gene_biotype "protein_coding"; transcript_name "Pdzd9-203"; transcript_source "ensembl"; transcript_biotype "protein_coding";
1	ensembl	stop_codon	184630222	184630224	0	-	0	gene_id "ENSRNOG00000016292"; gene_version "9"; transcript_id "ENSRNOT00000079335"; transcript_version "3"; exon_number "6"; gene_name "Pdzd9"; gene_source "ensembl"; gene_biotype "protein_coding"; transcript_name "Pdzd9-202"; transcript_source "ensembl"; transcript_biotype "protein_coding"; tag "Ensembl_canonical";
1	ensembl	stop_codon	184630222	184630224	0	-	0	gene_id "ENSRNOG00000016292"; gene_version "9"; transcript_id "ENSRNOT00000044384"; transcript_version "6"; exon_number "4"; gene_name "Pdzd9"; gene_source "ensembl"; gene_biotype "protein_coding"; transcript_name "Pdzd9-201"; transcript_source "ensembl"; transcript_biotype "protein_coding";
1	ensembl	CDS	184630225	184630615	0	-	1	gene_id "ENSRNOG00000016292"; gene_version "9"; transcript_id "ENSRNOT00000099167"; transcript_version "2"; exon_number "5"; gene_name "Pdzd9"; gene_source "ensembl"; gene_biotype "protein_coding"; transcript_name "Pdzd9-203"; transcript_source "ensembl"; transcript_biotype "protein_coding"; protein_id "ENSRNOP00000087193"; protein_version "2";
1	ensembl	CDS	184630225	184630615	0	-	1	gene_id "ENSRNOG00000016292"; gene_version "9"; transcript_id "ENSRNOT00000079335"; transcript_version "3"; exon_number "6"; gene_name "Pdzd9"; gene_source "ensembl"; gene_biotype "protein_coding"; transcript_name "Pdzd9-202"; transcript_source "ensembl"; transcript_biotype "protein_coding"; protein_id "ENSRNOP00000072857"; protein_version "2"; tag "Ensembl_canonical";
1	ensembl	CDS	184630225	184630615	0	-	1	gene_id "ENSRNOG00000016292"; gene_version "9"; transcript_id "ENSRNOT00000044384"; transcript_version "6"; exon_number "4"; gene_name "Pdzd9"; gene_source "ensembl"; gene_biotype "protein_coding"; transcript_name "Pdzd9-201"; transcript_source "ensembl"; transcript_biotype "protein_coding"; protein_id "ENSRNOP00000049377"; protein_version "4";
1	ensembl	stop_codon	184630548	184630550	0	-	0	gene_id "ENSRNOG00000016292"; gene_version "9"; transcript_id "ENSRNOT00000119069"; transcript_version "2"; exon_number "3"; gene_name "Pdzd9"; gene_source "ensembl"; gene_biotype "protein_coding"; transcript_name "Pdzd9-204"; transcript_source "ensembl"; transcript_biotype "protein_coding";
1	ensembl	CDS	184630551	184630615	0	-	2	gene_id "ENSRNOG00000016292"; gene_version "9"; transcript_id "ENSRNOT00000119069"; transcript_version "2"; exon_number "3"; gene_name "Pdzd9"; gene_source "ensembl"; gene_biotype "protein_coding"; transcript_name "Pdzd9-204"; transcript_source "ensembl"; transcript_biotype "protein_coding"; protein_id "ENSRNOP00000082442"; protein_version "2";
1	sraer114_mid	exon	184631375	184631430	3.10956899202189	-	.	gene_id "ENSRNOG00000016292"; transcript_id "ENSRNOG00000016292_tx_2"; exon_id "1_184631375_184631430_-"; exonnum "4"; txlen "1886";
1	ensembl	exon	184631383	184631430	0	-	.	gene_id "ENSRNOG00000016292"; gene_version "9"; transcript_id "ENSRNOT00000099167"; transcript_version "2"; exon_number "4"; gene_name "Pdzd9"; gene_source "ensembl"; gene_biotype "protein_coding"; transcript_name "Pdzd9-203"; transcript_source "ensembl"; transcript_biotype "protein_coding"; exon_id "ENSRNOE00000694908"; exon_version "1";
1	ensembl	CDS	184631383	184631430	0	-	1	gene_id "ENSRNOG00000016292"; gene_version "9"; transcript_id "ENSRNOT00000099167"; transcript_version "2"; exon_number "4"; gene_name "Pdzd9"; gene_source "ensembl"; gene_biotype "protein_coding"; transcript_name "Pdzd9-203"; transcript_source "ensembl"; transcript_biotype "protein_coding"; protein_id "ENSRNOP00000087193"; protein_version "2";
1	ensembl	exon	184635163	184635352	0	-	.	gene_id "ENSRNOG00000016292"; gene_version "9"; transcript_id "ENSRNOT00000099167"; transcript_version "2"; exon_number "3"; gene_name "Pdzd9"; gene_source "ensembl"; gene_biotype "protein_coding"; transcript_name "Pdzd9-203"; transcript_source "ensembl"; transcript_biotype "protein_coding"; exon_id "ENSRNOE00000155349"; exon_version "1";
1	ensembl	CDS	184635163	184635352	0	-	2	gene_id "ENSRNOG00000016292"; gene_version "9"; transcript_id "ENSRNOT00000099167"; transcript_version "2"; exon_number "3"; gene_name "Pdzd9"; gene_source "ensembl"; gene_biotype "protein_coding"; transcript_name "Pdzd9-203"; transcript_source "ensembl"; transcript_biotype "protein_coding"; protein_id "ENSRNOP00000087193"; protein_version "2";
1	ensembl	exon	184635163	184635352	0	-	.	gene_id "ENSRNOG00000016292"; gene_version "9"; transcript_id "ENSRNOT00000079335"; transcript_version "3"; exon_number "5"; gene_name "Pdzd9"; gene_source "ensembl"; gene_biotype "protein_coding"; transcript_name "Pdzd9-202"; transcript_source "ensembl"; transcript_biotype "protein_coding"; exon_id "ENSRNOE00000155349"; exon_version "1"; tag "Ensembl_canonical";
1	ensembl	CDS	184635163	184635352	0	-	2	gene_id "ENSRNOG00000016292"; gene_version "9"; transcript_id "ENSRNOT00000079335"; transcript_version "3"; exon_number "5"; gene_name "Pdzd9"; gene_source "ensembl"; gene_biotype "protein_coding"; transcript_name "Pdzd9-202"; transcript_source "ensembl"; transcript_biotype "protein_coding"; protein_id "ENSRNOP00000072857"; protein_version "2"; tag "Ensembl_canonical";
1	ensembl	exon	184635163	184635352	0	-	.	gene_id "ENSRNOG00000016292"; gene_version "9"; transcript_id "ENSRNOT00000044384"; transcript_version "6"; exon_number "3"; gene_name "Pdzd9"; gene_source "ensembl"; gene_biotype "protein_coding"; transcript_name "Pdzd9-201"; transcript_source "ensembl"; transcript_biotype "protein_coding"; exon_id "ENSRNOE00000155349"; exon_version "1";
1	ensembl	CDS	184635163	184635352	0	-	2	gene_id "ENSRNOG00000016292"; gene_version "9"; transcript_id "ENSRNOT00000044384"; transcript_version "6"; exon_number "3"; gene_name "Pdzd9"; gene_source "ensembl"; gene_biotype "protein_coding"; transcript_name "Pdzd9-201"; transcript_source "ensembl"; transcript_biotype "protein_coding"; protein_id "ENSRNOP00000049377"; protein_version "4";
1	ENSEMBL114_rn	exon	184635163	184635352	3.10956899202189	-	.	gene_id "ENSRNOG00000016292"; transcript_id "ENSRNOG00000016292_tx_2"; exon_id "1_184635163_184635352_-"; exonnum "3"; txlen "1886";
1	ensembl	exon	184636703	184636844	0	-	.	gene_id "ENSRNOG00000016292"; gene_version "9"; transcript_id "ENSRNOT00000079335"; transcript_version "3"; exon_number "4"; gene_name "Pdzd9"; gene_source "ensembl"; gene_biotype "protein_coding"; transcript_name "Pdzd9-202"; transcript_source "ensembl"; transcript_biotype "protein_coding"; exon_id "ENSRNOE00000358758"; exon_version "1"; tag "Ensembl_canonical";
1	ensembl	CDS	184636703	184636844	0	-	0	gene_id "ENSRNOG00000016292"; gene_version "9"; transcript_id "ENSRNOT00000079335"; transcript_version "3"; exon_number "4"; gene_name "Pdzd9"; gene_source "ensembl"; gene_biotype "protein_coding"; transcript_name "Pdzd9-202"; transcript_source "ensembl"; transcript_biotype "protein_coding"; protein_id "ENSRNOP00000072857"; protein_version "2"; tag "Ensembl_canonical";
1	ensembl	exon	184639203	184639282	0	-	.	gene_id "ENSRNOG00000016292"; gene_version "9"; transcript_id "ENSRNOT00000079335"; transcript_version "3"; exon_number "3"; gene_name "Pdzd9"; gene_source "ensembl"; gene_biotype "protein_coding"; transcript_name "Pdzd9-202"; transcript_source "ensembl"; transcript_biotype "protein_coding"; exon_id "ENSRNOE00000357343"; exon_version "1"; tag "Ensembl_canonical";
1	ensembl	CDS	184639203	184639282	0	-	2	gene_id "ENSRNOG00000016292"; gene_version "9"; transcript_id "ENSRNOT00000079335"; transcript_version "3"; exon_number "3"; gene_name "Pdzd9"; gene_source "ensembl"; gene_biotype "protein_coding"; transcript_name "Pdzd9-202"; transcript_source "ensembl"; transcript_biotype "protein_coding"; protein_id "ENSRNOP00000072857"; protein_version "2"; tag "Ensembl_canonical";
1	ensembl	exon	184640365	184640529	0	-	.	gene_id "ENSRNOG00000016292"; gene_version "9"; transcript_id "ENSRNOT00000119069"; transcript_version "2"; exon_number "2"; gene_name "Pdzd9"; gene_source "ensembl"; gene_biotype "protein_coding"; transcript_name "Pdzd9-204"; transcript_source "ensembl"; transcript_biotype "protein_coding"; exon_id "ENSRNOE00000481403"; exon_version "1";
1	ensembl	CDS	184640365	184640529	0	-	2	gene_id "ENSRNOG00000016292"; gene_version "9"; transcript_id "ENSRNOT00000119069"; transcript_version "2"; exon_number "2"; gene_name "Pdzd9"; gene_source "ensembl"; gene_biotype "protein_coding"; transcript_name "Pdzd9-204"; transcript_source "ensembl"; transcript_biotype "protein_coding"; protein_id "ENSRNOP00000082442"; protein_version "2";
1	ensembl	exon	184640365	184640529	0	-	.	gene_id "ENSRNOG00000016292"; gene_version "9"; transcript_id "ENSRNOT00000099167"; transcript_version "2"; exon_number "2"; gene_name "Pdzd9"; gene_source "ensembl"; gene_biotype "protein_coding"; transcript_name "Pdzd9-203"; transcript_source "ensembl"; transcript_biotype "protein_coding"; exon_id "ENSRNOE00000481403"; exon_version "1";
1	ensembl	CDS	184640365	184640529	0	-	2	gene_id "ENSRNOG00000016292"; gene_version "9"; transcript_id "ENSRNOT00000099167"; transcript_version "2"; exon_number "2"; gene_name "Pdzd9"; gene_source "ensembl"; gene_biotype "protein_coding"; transcript_name "Pdzd9-203"; transcript_source "ensembl"; transcript_biotype "protein_coding"; protein_id "ENSRNOP00000087193"; protein_version "2";
1	ensembl	exon	184640365	184640529	0	-	.	gene_id "ENSRNOG00000016292"; gene_version "9"; transcript_id "ENSRNOT00000079335"; transcript_version "3"; exon_number "2"; gene_name "Pdzd9"; gene_source "ensembl"; gene_biotype "protein_coding"; transcript_name "Pdzd9-202"; transcript_source "ensembl"; transcript_biotype "protein_coding"; exon_id "ENSRNOE00000481403"; exon_version "1"; tag "Ensembl_canonical";
1	ensembl	CDS	184640365	184640529	0	-	2	gene_id "ENSRNOG00000016292"; gene_version "9"; transcript_id "ENSRNOT00000079335"; transcript_version "3"; exon_number "2"; gene_name "Pdzd9"; gene_source "ensembl"; gene_biotype "protein_coding"; transcript_name "Pdzd9-202"; transcript_source "ensembl"; transcript_biotype "protein_coding"; protein_id "ENSRNOP00000072857"; protein_version "2"; tag "Ensembl_canonical";
1	ensembl	exon	184640365	184640529	0	-	.	gene_id "ENSRNOG00000016292"; gene_version "9"; transcript_id "ENSRNOT00000044384"; transcript_version "6"; exon_number "2"; gene_name "Pdzd9"; gene_source "ensembl"; gene_biotype "protein_coding"; transcript_name "Pdzd9-201"; transcript_source "ensembl"; transcript_biotype "protein_coding"; exon_id "ENSRNOE00000481403"; exon_version "1";
1	ensembl	CDS	184640365	184640529	0	-	2	gene_id "ENSRNOG00000016292"; gene_version "9"; transcript_id "ENSRNOT00000044384"; transcript_version "6"; exon_number "2"; gene_name "Pdzd9"; gene_source "ensembl"; gene_biotype "protein_coding"; transcript_name "Pdzd9-201"; transcript_source "ensembl"; transcript_biotype "protein_coding"; protein_id "ENSRNOP00000049377"; protein_version "4";
1	ENSEMBL114_rn	exon	184640365	184640529	3.10956899202189	-	.	gene_id "ENSRNOG00000016292"; transcript_id "ENSRNOG00000016292_tx_2"; exon_id "1_184640365_184640529_-"; exonnum "2"; txlen "1886";
1	ensembl	CDS	184642102	184642132	0	-	0	gene_id "ENSRNOG00000016292"; gene_version "9"; transcript_id "ENSRNOT00000119069"; transcript_version "2"; exon_number "1"; gene_name "Pdzd9"; gene_source "ensembl"; gene_biotype "protein_coding"; transcript_name "Pdzd9-204"; transcript_source "ensembl"; transcript_biotype "protein_coding"; protein_id "ENSRNOP00000082442"; protein_version "2";
1	ensembl	CDS	184642102	184642132	0	-	0	gene_id "ENSRNOG00000016292"; gene_version "9"; transcript_id "ENSRNOT00000099167"; transcript_version "2"; exon_number "1"; gene_name "Pdzd9"; gene_source "ensembl"; gene_biotype "protein_coding"; transcript_name "Pdzd9-203"; transcript_source "ensembl"; transcript_biotype "protein_coding"; protein_id "ENSRNOP00000087193"; protein_version "2";
1	ensembl	CDS	184642102	184642132	0	-	0	gene_id "ENSRNOG00000016292"; gene_version "9"; transcript_id "ENSRNOT00000079335"; transcript_version "3"; exon_number "1"; gene_name "Pdzd9"; gene_source "ensembl"; gene_biotype "protein_coding"; transcript_name "Pdzd9-202"; transcript_source "ensembl"; transcript_biotype "protein_coding"; protein_id "ENSRNOP00000072857"; protein_version "2"; tag "Ensembl_canonical";
1	ensembl	CDS	184642102	184642132	0	-	0	gene_id "ENSRNOG00000016292"; gene_version "9"; transcript_id "ENSRNOT00000044384"; transcript_version "6"; exon_number "1"; gene_name "Pdzd9"; gene_source "ensembl"; gene_biotype "protein_coding"; transcript_name "Pdzd9-201"; transcript_source "ensembl"; transcript_biotype "protein_coding"; protein_id "ENSRNOP00000049377"; protein_version "4";
1	ensembl	exon	184642102	184642181	0	-	.	gene_id "ENSRNOG00000016292"; gene_version "9"; transcript_id "ENSRNOT00000079335"; transcript_version "3"; exon_number "1"; gene_name "Pdzd9"; gene_source "ensembl"; gene_biotype "protein_coding"; transcript_name "Pdzd9-202"; transcript_source "ensembl"; transcript_biotype "protein_coding"; exon_id "ENSRNOE00000685824"; exon_version "1"; tag "Ensembl_canonical";
1	ENSEMBL114_rn	exon	184642102	184642181	3.10956899202189	-	.	gene_id "ENSRNOG00000016292"; transcript_id "ENSRNOG00000016292_tx_2"; exon_id "1_184642102_184642181_-"; exonnum "1"; txlen "1886";
1	ensembl	exon	184642102	184642185	0	-	.	gene_id "ENSRNOG00000016292"; gene_version "9"; transcript_id "ENSRNOT00000119069"; transcript_version "2"; exon_number "1"; gene_name "Pdzd9"; gene_source "ensembl"; gene_biotype "protein_coding"; transcript_name "Pdzd9-204"; transcript_source "ensembl"; transcript_biotype "protein_coding"; exon_id "ENSRNOE00000473212"; exon_version "1";
1	ensembl	exon	184642102	184642185	0	-	.	gene_id "ENSRNOG00000016292"; gene_version "9"; transcript_id "ENSRNOT00000099167"; transcript_version "2"; exon_number "1"; gene_name "Pdzd9"; gene_source "ensembl"; gene_biotype "protein_coding"; transcript_name "Pdzd9-203"; transcript_source "ensembl"; transcript_biotype "protein_coding"; exon_id "ENSRNOE00000473212"; exon_version "1";
1	ensembl	exon	184642102	184642185	0	-	.	gene_id "ENSRNOG00000016292"; gene_version "9"; transcript_id "ENSRNOT00000044384"; transcript_version "6"; exon_number "1"; gene_name "Pdzd9"; gene_source "ensembl"; gene_biotype "protein_coding"; transcript_name "Pdzd9-201"; transcript_source "ensembl"; transcript_biotype "protein_coding"; exon_id "ENSRNOE00000473212"; exon_version "1";
1	ensembl	start_codon	184642130	184642132	0	-	0	gene_id "ENSRNOG00000016292"; gene_version "9"; transcript_id "ENSRNOT00000119069"; transcript_version "2"; exon_number "1"; gene_name "Pdzd9"; gene_source "ensembl"; gene_biotype "protein_coding"; transcript_name "Pdzd9-204"; transcript_source "ensembl"; transcript_biotype "protein_coding";
1	ensembl	start_codon	184642130	184642132	0	-	0	gene_id "ENSRNOG00000016292"; gene_version "9"; transcript_id "ENSRNOT00000099167"; transcript_version "2"; exon_number "1"; gene_name "Pdzd9"; gene_source "ensembl"; gene_biotype "protein_coding"; transcript_name "Pdzd9-203"; transcript_source "ensembl"; transcript_biotype "protein_coding";
1	ensembl	start_codon	184642130	184642132	0	-	0	gene_id "ENSRNOG00000016292"; gene_version "9"; transcript_id "ENSRNOT00000079335"; transcript_version "3"; exon_number "1"; gene_name "Pdzd9"; gene_source "ensembl"; gene_biotype "protein_coding"; transcript_name "Pdzd9-202"; transcript_source "ensembl"; transcript_biotype "protein_coding"; tag "Ensembl_canonical";
1	ensembl	start_codon	184642130	184642132	0	-	0	gene_id "ENSRNOG00000016292"; gene_version "9"; transcript_id "ENSRNOT00000044384"; transcript_version "6"; exon_number "1"; gene_name "Pdzd9"; gene_source "ensembl"; gene_biotype "protein_coding"; transcript_name "Pdzd9-201"; transcript_source "ensembl"; transcript_biotype "protein_coding";
1	ensembl	five_prime_utr	184642133	184642181	0	-	.	gene_id "ENSRNOG00000016292"; gene_version "9"; transcript_id "ENSRNOT00000079335"; transcript_version "3"; gene_name "Pdzd9"; gene_source "ensembl"; gene_biotype "protein_coding"; transcript_name "Pdzd9-202"; transcript_source "ensembl"; transcript_biotype "protein_coding"; tag "Ensembl_canonical";
1	ensembl	five_prime_utr	184642133	184642185	0	-	.	gene_id "ENSRNOG00000016292"; gene_version "9"; transcript_id "ENSRNOT00000119069"; transcript_version "2"; gene_name "Pdzd9"; gene_source "ensembl"; gene_biotype "protein_coding"; transcript_name "Pdzd9-204"; transcript_source "ensembl"; transcript_biotype "protein_coding";
1	ensembl	five_prime_utr	184642133	184642185	0	-	.	gene_id "ENSRNOG00000016292"; gene_version "9"; transcript_id "ENSRNOT00000099167"; transcript_version "2"; gene_name "Pdzd9"; gene_source "ensembl"; gene_biotype "protein_coding"; transcript_name "Pdzd9-203"; transcript_source "ensembl"; transcript_biotype "protein_coding";
1	ensembl	five_prime_utr	184642133	184642185	0	-	.	gene_id "ENSRNOG00000016292"; gene_version "9"; transcript_id "ENSRNOT00000044384"; transcript_version "6"; gene_name "Pdzd9"; gene_source "ensembl"; gene_biotype "protein_coding"; transcript_name "Pdzd9-201"; transcript_source "ensembl"; transcript_biotype "protein_coding";
1	ensembl	gene	184659938	184660034	0	-	.	gene_id "ENSRNOG00000066529"; gene_version "2"; gene_name "LOC120100485"; gene_source "ensembl"; gene_biotype "snoRNA";
1	ensembl	transcript	184659938	184660034	0	-	.	gene_id "ENSRNOG00000066529"; gene_version "2"; transcript_id "ENSRNOT00000093913"; transcript_version "2"; gene_name "LOC120100485"; gene_source "ensembl"; gene_biotype "snoRNA"; transcript_name "LOC120100485-201"; transcript_source "ensembl"; transcript_biotype "snoRNA"; tag "Ensembl_canonical";
1	ensembl	exon	184659938	184660034	0	-	.	gene_id "ENSRNOG00000066529"; gene_version "2"; transcript_id "ENSRNOT00000093913"; transcript_version "2"; exon_number "1"; gene_name "LOC120100485"; gene_source "ensembl"; gene_biotype "snoRNA"; transcript_name "LOC120100485-201"; transcript_source "ensembl"; transcript_biotype "snoRNA"; exon_id "ENSRNOE00000623872"; exon_version "1"; tag "Ensembl_canonical";
1	sraer114_es	exon	184660137	184660351	1.53874995907865	-	.	gene_id "sraer114_gene_35220"; transcript_id "sraer114_gene_35220_tx_1"; exon_id "1_184660137_184660351_-"; exonnum "2"; txlen "1016";
1	sraer114_ss	exon	184660534	184661334	1.53874995907865	-	.	gene_id "sraer114_gene_35220"; transcript_id "sraer114_gene_35220_tx_1"; exon_id "1_184660534_184661334_-"; exonnum "1"; txlen "1016";
1	sraer114_mid	exon	184712021	184712118	0.26524049708225	-	.	gene_id "sraer114_gene_42838"; transcript_id "sraer114_gene_42838_tx_1"; exon_id "1_184712021_184712118_-"; exonnum "4"; txlen "908";
1	sraer114_mid	exon	184712021	184712118	0.154555224235843	-	.	gene_id "sraer114_gene_42838"; transcript_id "sraer114_gene_42838_tx_2"; exon_id "1_184712021_184712118_-"; exonnum "5"; txlen "1053";
1	sraer114_mid	exon	184712021	184712118	0.154555224235843	-	.	gene_id "sraer114_gene_42838"; transcript_id "sraer114_gene_42838_tx_3"; exon_id "1_184712021_184712118_-"; exonnum "5"; txlen "1605";
1	sraer114_mid	exon	184712021	184712118	0.154555224235843	-	.	gene_id "sraer114_gene_42838"; transcript_id "sraer114_gene_42838_tx_4"; exon_id "1_184712021_184712118_-"; exonnum "5"; txlen "1151";
1	sraer114_mid	exon	184712021	184712118	0.110685272846407	-	.	gene_id "sraer114_gene_42838"; transcript_id "sraer114_gene_42838_tx_5"; exon_id "1_184712021_184712118_-"; exonnum "4"; txlen "931";
1	sraer114_mid	exon	184712021	184712118	0.110685272846407	-	.	gene_id "sraer114_gene_42838"; transcript_id "sraer114_gene_42838_tx_6"; exon_id "1_184712021_184712118_-"; exonnum "4"; txlen "988";
1	sraer114_es	exon	184713683	184714755	4.11472916664983	-	.	gene_id "sraer114_gene_35221"; transcript_id "sraer114_gene_35221_tx_1"; exon_id "1_184713683_184714755_-"; exonnum "2"; txlen "1233";
1	sraer114_es	exon	184713683	184714755	0.195160967401474	-	.	gene_id "sraer114_gene_35221"; transcript_id "sraer114_gene_35221_tx_2"; exon_id "1_184713683_184714755_-"; exonnum "2"; txlen "1255";
1	sraer114_ss	exon	184714791	184714972	0.195160967401474	-	.	gene_id "sraer114_gene_35221"; transcript_id "sraer114_gene_35221_tx_2"; exon_id "1_184714791_184714972_-"; exonnum "1"; txlen "1255";
1	sraer114_ss	exon	184714826	184714985	4.11472916664983	-	.	gene_id "sraer114_gene_35221"; transcript_id "sraer114_gene_35221_tx_1"; exon_id "1_184714826_184714985_-"; exonnum "1"; txlen "1233";
1	sraer114_mid	exon	184719273	184719622	0.26524049708225	-	.	gene_id "sraer114_gene_42838"; transcript_id "sraer114_gene_42838_tx_1"; exon_id "1_184719273_184719622_-"; exonnum "3"; txlen "908";
1	sraer114_mid	exon	184719273	184719622	0.154555224235843	-	.	gene_id "sraer114_gene_42838"; transcript_id "sraer114_gene_42838_tx_2"; exon_id "1_184719273_184719622_-"; exonnum "4"; txlen "1053";
1	sraer114_mid	exon	184719273	184719622	0.154555224235843	-	.	gene_id "sraer114_gene_42838"; transcript_id "sraer114_gene_42838_tx_3"; exon_id "1_184719273_184719622_-"; exonnum "4"; txlen "1605";
1	sraer114_mid	exon	184719273	184719622	0.154555224235843	-	.	gene_id "sraer114_gene_42838"; transcript_id "sraer114_gene_42838_tx_4"; exon_id "1_184719273_184719622_-"; exonnum "4"; txlen "1151";
1	sraer114_mid	exon	184719273	184719622	0.110685272846407	-	.	gene_id "sraer114_gene_42838"; transcript_id "sraer114_gene_42838_tx_5"; exon_id "1_184719273_184719622_-"; exonnum "3"; txlen "931";
1	sraer114_mid	exon	184719273	184719622	0.110685272846407	-	.	gene_id "sraer114_gene_42838"; transcript_id "sraer114_gene_42838_tx_6"; exon_id "1_184719273_184719622_-"; exonnum "3"; txlen "988";
1	sraer114_mid	exon	184721029	184721337	0.26524049708225	-	.	gene_id "sraer114_gene_42838"; transcript_id "sraer114_gene_42838_tx_1"; exon_id "1_184721029_184721337_-"; exonnum "2"; txlen "908";
1	sraer114_mid	exon	184721029	184721337	0.154555224235843	-	.	gene_id "sraer114_gene_42838"; transcript_id "sraer114_gene_42838_tx_2"; exon_id "1_184721029_184721337_-"; exonnum "3"; txlen "1053";
1	sraer114_mid	exon	184721029	184721337	0.154555224235843	-	.	gene_id "sraer114_gene_42838"; transcript_id "sraer114_gene_42838_tx_3"; exon_id "1_184721029_184721337_-"; exonnum "3"; txlen "1605";
1	sraer114_mid	exon	184721029	184721337	0.154555224235843	-	.	gene_id "sraer114_gene_42838"; transcript_id "sraer114_gene_42838_tx_4"; exon_id "1_184721029_184721337_-"; exonnum "3"; txlen "1151";
1	sraer114_mid	exon	184721029	184721337	0.110685272846407	-	.	gene_id "sraer114_gene_42838"; transcript_id "sraer114_gene_42838_tx_5"; exon_id "1_184721029_184721337_-"; exonnum "2"; txlen "931";
1	sraer114_mid	exon	184721029	184721417	0.110685272846407	-	.	gene_id "sraer114_gene_42838"; transcript_id "sraer114_gene_42838_tx_6"; exon_id "1_184721029_184721417_-"; exonnum "2"; txlen "988";
1	sraer114_mid	exon	184721451	184721595	0.154555224235843	-	.	gene_id "sraer114_gene_42838"; transcript_id "sraer114_gene_42838_tx_2"; exon_id "1_184721451_184721595_-"; exonnum "2"; txlen "1053";
1	sraer114_mid	exon	184721451	184721595	0.154555224235843	-	.	gene_id "sraer114_gene_42838"; transcript_id "sraer114_gene_42838_tx_3"; exon_id "1_184721451_184721595_-"; exonnum "2"; txlen "1605";
1	sraer114_mid	exon	184721451	184721595	0.154555224235843	-	.	gene_id "sraer114_gene_42838"; transcript_id "sraer114_gene_42838_tx_4"; exon_id "1_184721451_184721595_-"; exonnum "2"; txlen "1151";
1	sraer114_ss	exon	184721987	184722235	0.154555224235843	-	.	gene_id "sraer114_gene_42838"; transcript_id "sraer114_gene_42838_tx_4"; exon_id "1_184721987_184722235_-"; exonnum "1"; txlen "1151";
1	sraer114_ss	exon	184723442	184724144	0.154555224235843	-	.	gene_id "sraer114_gene_42838"; transcript_id "sraer114_gene_42838_tx_3"; exon_id "1_184723442_184724144_-"; exonnum "1"; txlen "1605";
1	sraer114_ss	exon	184724756	184724906	0.26524049708225	-	.	gene_id "sraer114_gene_42838"; transcript_id "sraer114_gene_42838_tx_1"; exon_id "1_184724756_184724906_-"; exonnum "1"; txlen "908";
1	sraer114_ss	exon	184724756	184724906	0.154555224235843	-	.	gene_id "sraer114_gene_42838"; transcript_id "sraer114_gene_42838_tx_2"; exon_id "1_184724756_184724906_-"; exonnum "1"; txlen "1053";
1	sraer114_ss	exon	184724756	184724906	0.110685272846407	-	.	gene_id "sraer114_gene_42838"; transcript_id "sraer114_gene_42838_tx_6"; exon_id "1_184724756_184724906_-"; exonnum "1"; txlen "988";
1	sraer114_ss	exon	184726297	184726470	0.110685272846407	-	.	gene_id "sraer114_gene_42838"; transcript_id "sraer114_gene_42838_tx_5"; exon_id "1_184726297_184726470_-"; exonnum "1"; txlen "931";
1	sraer114_es	exon	184812464	184812811	0.886411896784534	-	.	gene_id "sraer114_gene_47274"; transcript_id "sraer114_gene_47274_tx_1"; exon_id "1_184812464_184812811_-"; exonnum "2"; txlen "505";
1	sraer114_ss	exon	184813117	184813273	0.886411896784534	-	.	gene_id "sraer114_gene_47274"; transcript_id "sraer114_gene_47274_tx_1"; exon_id "1_184813117_184813273_-"; exonnum "1"; txlen "505";
1	sraer114_es	exon	184823431	184823851	26.5531906826154	-	.	gene_id "sraer114_gene_41251"; transcript_id "sraer114_gene_41251_tx_1"; exon_id "1_184823431_184823851_-"; exonnum "2"; txlen "668";
1	sraer114_ss	exon	184824056	184824302	26.5531906826154	-	.	gene_id "sraer114_gene_41251"; transcript_id "sraer114_gene_41251_tx_1"; exon_id "1_184824056_184824302_-"; exonnum "1"; txlen "668";
1	ensembl	three_prime_utr	184934129	184935035	0	-	.	gene_id "ENSRNOG00000017260"; gene_version "8"; transcript_id "ENSRNOT00000023189"; transcript_version "8"; gene_name "Cdr2"; gene_source "ensembl"; gene_biotype "protein_coding"; transcript_name "Cdr2-201"; transcript_source "ensembl"; transcript_biotype "protein_coding";
1	ensembl	three_prime_utr	184934129	184935035	0	-	.	gene_id "ENSRNOG00000017260"; gene_version "8"; transcript_id "ENSRNOT00000099665"; transcript_version "2"; gene_name "Cdr2"; gene_source "ensembl"; gene_biotype "protein_coding"; transcript_name "Cdr2-202"; transcript_source "ensembl"; transcript_biotype "protein_coding"; tag "Ensembl_canonical";
1	ensembl	exon	184934129	184935897	0	-	.	gene_id "ENSRNOG00000017260"; gene_version "8"; transcript_id "ENSRNOT00000023189"; transcript_version "8"; exon_number "5"; gene_name "Cdr2"; gene_source "ensembl"; gene_biotype "protein_coding"; transcript_name "Cdr2-201"; transcript_source "ensembl"; transcript_biotype "protein_coding"; exon_id "ENSRNOE00000165540"; exon_version "6";
1	ensembl	exon	184934129	184935897	0	-	.	gene_id "ENSRNOG00000017260"; gene_version "8"; transcript_id "ENSRNOT00000099665"; transcript_version "2"; exon_number "5"; gene_name "Cdr2"; gene_source "ensembl"; gene_biotype "protein_coding"; transcript_name "Cdr2-202"; transcript_source "ensembl"; transcript_biotype "protein_coding"; exon_id "ENSRNOE00000165540"; exon_version "6"; tag "Ensembl_canonical";
1	ensembl	transcript	184934129	184959036	0	-	.	gene_id "ENSRNOG00000017260"; gene_version "8"; transcript_id "ENSRNOT00000023189"; transcript_version "8"; gene_name "Cdr2"; gene_source "ensembl"; gene_biotype "protein_coding"; transcript_name "Cdr2-201"; transcript_source "ensembl"; transcript_biotype "protein_coding";
1	ensembl	gene	184934129	184968863	0	-	.	gene_id "ENSRNOG00000017260"; gene_version "8"; gene_name "Cdr2"; gene_source "ensembl"; gene_biotype "protein_coding";
1	ensembl	transcript	184934129	184968863	0	-	.	gene_id "ENSRNOG00000017260"; gene_version "8"; transcript_id "ENSRNOT00000099665"; transcript_version "2"; gene_name "Cdr2"; gene_source "ensembl"; gene_biotype "protein_coding"; transcript_name "Cdr2-202"; transcript_source "ensembl"; transcript_biotype "protein_coding"; tag "Ensembl_canonical";
1	ensembl	stop_codon	184935036	184935038	0	-	0	gene_id "ENSRNOG00000017260"; gene_version "8"; transcript_id "ENSRNOT00000023189"; transcript_version "8"; exon_number "5"; gene_name "Cdr2"; gene_source "ensembl"; gene_biotype "protein_coding"; transcript_name "Cdr2-201"; transcript_source "ensembl"; transcript_biotype "protein_coding";
1	ensembl	stop_codon	184935036	184935038	0	-	0	gene_id "ENSRNOG00000017260"; gene_version "8"; transcript_id "ENSRNOT00000099665"; transcript_version "2"; exon_number "5"; gene_name "Cdr2"; gene_source "ensembl"; gene_biotype "protein_coding"; transcript_name "Cdr2-202"; transcript_source "ensembl"; transcript_biotype "protein_coding"; tag "Ensembl_canonical";
1	ensembl	CDS	184935039	184935897	0	-	1	gene_id "ENSRNOG00000017260"; gene_version "8"; transcript_id "ENSRNOT00000023189"; transcript_version "8"; exon_number "5"; gene_name "Cdr2"; gene_source "ensembl"; gene_biotype "protein_coding"; transcript_name "Cdr2-201"; transcript_source "ensembl"; transcript_biotype "protein_coding"; protein_id "ENSRNOP00000023189"; protein_version "4";
1	ensembl	CDS	184935039	184935897	0	-	1	gene_id "ENSRNOG00000017260"; gene_version "8"; transcript_id "ENSRNOT00000099665"; transcript_version "2"; exon_number "5"; gene_name "Cdr2"; gene_source "ensembl"; gene_biotype "protein_coding"; transcript_name "Cdr2-202"; transcript_source "ensembl"; transcript_biotype "protein_coding"; protein_id "ENSRNOP00000095314"; protein_version "1"; tag "Ensembl_canonical";
1	ensembl	exon	184937352	184937513	0	-	.	gene_id "ENSRNOG00000017260"; gene_version "8"; transcript_id "ENSRNOT00000023189"; transcript_version "8"; exon_number "4"; gene_name "Cdr2"; gene_source "ensembl"; gene_biotype "protein_coding"; transcript_name "Cdr2-201"; transcript_source "ensembl"; transcript_biotype "protein_coding"; exon_id "ENSRNOE00000165502"; exon_version "1";
1	ensembl	CDS	184937352	184937513	0	-	1	gene_id "ENSRNOG00000017260"; gene_version "8"; transcript_id "ENSRNOT00000023189"; transcript_version "8"; exon_number "4"; gene_name "Cdr2"; gene_source "ensembl"; gene_biotype "protein_coding"; transcript_name "Cdr2-201"; transcript_source "ensembl"; transcript_biotype "protein_coding"; protein_id "ENSRNOP00000023189"; protein_version "4";
1	ensembl	exon	184937352	184937513	0	-	.	gene_id "ENSRNOG00000017260"; gene_version "8"; transcript_id "ENSRNOT00000099665"; transcript_version "2"; exon_number "4"; gene_name "Cdr2"; gene_source "ensembl"; gene_biotype "protein_coding"; transcript_name "Cdr2-202"; transcript_source "ensembl"; transcript_biotype "protein_coding"; exon_id "ENSRNOE00000165502"; exon_version "1"; tag "Ensembl_canonical";
1	ensembl	CDS	184937352	184937513	0	-	1	gene_id "ENSRNOG00000017260"; gene_version "8"; transcript_id "ENSRNOT00000099665"; transcript_version "2"; exon_number "4"; gene_name "Cdr2"; gene_source "ensembl"; gene_biotype "protein_coding"; transcript_name "Cdr2-202"; transcript_source "ensembl"; transcript_biotype "protein_coding"; protein_id "ENSRNOP00000095314"; protein_version "1"; tag "Ensembl_canonical";
1	ensembl	exon	184937753	184937901	0	-	.	gene_id "ENSRNOG00000017260"; gene_version "8"; transcript_id "ENSRNOT00000023189"; transcript_version "8"; exon_number "3"; gene_name "Cdr2"; gene_source "ensembl"; gene_biotype "protein_coding"; transcript_name "Cdr2-201"; transcript_source "ensembl"; transcript_biotype "protein_coding"; exon_id "ENSRNOE00000165469"; exon_version "1";
1	ensembl	CDS	184937753	184937901	0	-	0	gene_id "ENSRNOG00000017260"; gene_version "8"; transcript_id "ENSRNOT00000023189"; transcript_version "8"; exon_number "3"; gene_name "Cdr2"; gene_source "ensembl"; gene_biotype "protein_coding"; transcript_name "Cdr2-201"; transcript_source "ensembl"; transcript_biotype "protein_coding"; protein_id "ENSRNOP00000023189"; protein_version "4";
1	ensembl	exon	184937753	184937901	0	-	.	gene_id "ENSRNOG00000017260"; gene_version "8"; transcript_id "ENSRNOT00000099665"; transcript_version "2"; exon_number "3"; gene_name "Cdr2"; gene_source "ensembl"; gene_biotype "protein_coding"; transcript_name "Cdr2-202"; transcript_source "ensembl"; transcript_biotype "protein_coding"; exon_id "ENSRNOE00000165469"; exon_version "1"; tag "Ensembl_canonical";
1	ensembl	CDS	184937753	184937901	0	-	0	gene_id "ENSRNOG00000017260"; gene_version "8"; transcript_id "ENSRNOT00000099665"; transcript_version "2"; exon_number "3"; gene_name "Cdr2"; gene_source "ensembl"; gene_biotype "protein_coding"; transcript_name "Cdr2-202"; transcript_source "ensembl"; transcript_biotype "protein_coding"; protein_id "ENSRNOP00000095314"; protein_version "1"; tag "Ensembl_canonical";
1	ensembl	exon	184945743	184945855	0	-	.	gene_id "ENSRNOG00000017260"; gene_version "8"; transcript_id "ENSRNOT00000023189"; transcript_version "8"; exon_number "2"; gene_name "Cdr2"; gene_source "ensembl"; gene_biotype "protein_coding"; transcript_name "Cdr2-201"; transcript_source "ensembl"; transcript_biotype "protein_coding"; exon_id "ENSRNOE00000165425"; exon_version "2";
1	ensembl	CDS	184945743	184945855	0	-	2	gene_id "ENSRNOG00000017260"; gene_version "8"; transcript_id "ENSRNOT00000023189"; transcript_version "8"; exon_number "2"; gene_name "Cdr2"; gene_source "ensembl"; gene_biotype "protein_coding"; transcript_name "Cdr2-201"; transcript_source "ensembl"; transcript_biotype "protein_coding"; protein_id "ENSRNOP00000023189"; protein_version "4";
1	ensembl	exon	184945743	184945855	0	-	.	gene_id "ENSRNOG00000017260"; gene_version "8"; transcript_id "ENSRNOT00000099665"; transcript_version "2"; exon_number "2"; gene_name "Cdr2"; gene_source "ensembl"; gene_biotype "protein_coding"; transcript_name "Cdr2-202"; transcript_source "ensembl"; transcript_biotype "protein_coding"; exon_id "ENSRNOE00000165425"; exon_version "2"; tag "Ensembl_canonical";
1	ensembl	CDS	184945743	184945855	0	-	2	gene_id "ENSRNOG00000017260"; gene_version "8"; transcript_id "ENSRNOT00000099665"; transcript_version "2"; exon_number "2"; gene_name "Cdr2"; gene_source "ensembl"; gene_biotype "protein_coding"; transcript_name "Cdr2-202"; transcript_source "ensembl"; transcript_biotype "protein_coding"; protein_id "ENSRNOP00000095314"; protein_version "1"; tag "Ensembl_canonical";
1	ensembl	CDS	184958883	184958958	0	-	0	gene_id "ENSRNOG00000017260"; gene_version "8"; transcript_id "ENSRNOT00000023189"; transcript_version "8"; exon_number "1"; gene_name "Cdr2"; gene_source "ensembl"; gene_biotype "protein_coding"; transcript_name "Cdr2-201"; transcript_source "ensembl"; transcript_biotype "protein_coding"; protein_id "ENSRNOP00000023189"; protein_version "4";
1	ensembl	exon	184958883	184959036	0	-	.	gene_id "ENSRNOG00000017260"; gene_version "8"; transcript_id "ENSRNOT00000023189"; transcript_version "8"; exon_number "1"; gene_name "Cdr2"; gene_source "ensembl"; gene_biotype "protein_coding"; transcript_name "Cdr2-201"; transcript_source "ensembl"; transcript_biotype "protein_coding"; exon_id "ENSRNOE00000364174"; exon_version "4";
1	ensembl	start_codon	184958956	184958958	0	-	0	gene_id "ENSRNOG00000017260"; gene_version "8"; transcript_id "ENSRNOT00000023189"; transcript_version "8"; exon_number "1"; gene_name "Cdr2"; gene_source "ensembl"; gene_biotype "protein_coding"; transcript_name "Cdr2-201"; transcript_source "ensembl"; transcript_biotype "protein_coding";
1	ensembl	five_prime_utr	184958959	184959036	0	-	.	gene_id "ENSRNOG00000017260"; gene_version "8"; transcript_id "ENSRNOT00000023189"; transcript_version "8"; gene_name "Cdr2"; gene_source "ensembl"; gene_biotype "protein_coding"; transcript_name "Cdr2-201"; transcript_source "ensembl"; transcript_biotype "protein_coding";
1	ensembl	gene	184962295	184962430	0	-	.	gene_id "ENSRNOG00000058946"; gene_version "3"; gene_name "LOC120100377"; gene_source "ensembl"; gene_biotype "snoRNA";
1	ensembl	transcript	184962295	184962430	0	-	.	gene_id "ENSRNOG00000058946"; gene_version "3"; transcript_id "ENSRNOT00000084089"; transcript_version "3"; gene_name "LOC120100377"; gene_source "ensembl"; gene_biotype "snoRNA"; transcript_name "LOC120100377-201"; transcript_source "ensembl"; transcript_biotype "snoRNA"; tag "Ensembl_canonical";
1	ensembl	exon	184962295	184962430	0	-	.	gene_id "ENSRNOG00000058946"; gene_version "3"; transcript_id "ENSRNOT00000084089"; transcript_version "3"; exon_number "1"; gene_name "LOC120100377"; gene_source "ensembl"; gene_biotype "snoRNA"; transcript_name "LOC120100377-201"; transcript_source "ensembl"; transcript_biotype "snoRNA"; exon_id "ENSRNOE00000521854"; exon_version "1"; tag "Ensembl_canonical";
1	ensembl	CDS	184968391	184968664	0	-	0	gene_id "ENSRNOG00000017260"; gene_version "8"; transcript_id "ENSRNOT00000099665"; transcript_version "2"; exon_number "1"; gene_name "Cdr2"; gene_source "ensembl"; gene_biotype "protein_coding"; transcript_name "Cdr2-202"; transcript_source "ensembl"; transcript_biotype "protein_coding"; protein_id "ENSRNOP00000095314"; protein_version "1"; tag "Ensembl_canonical";
1	ensembl	exon	184968391	184968863	0	-	.	gene_id "ENSRNOG00000017260"; gene_version "8"; transcript_id "ENSRNOT00000099665"; transcript_version "2"; exon_number "1"; gene_name "Cdr2"; gene_source "ensembl"; gene_biotype "protein_coding"; transcript_name "Cdr2-202"; transcript_source "ensembl"; transcript_biotype "protein_coding"; exon_id "ENSRNOE00000631004"; exon_version "2"; tag "Ensembl_canonical";
1	ensembl	start_codon	184968662	184968664	0	-	0	gene_id "ENSRNOG00000017260"; gene_version "8"; transcript_id "ENSRNOT00000099665"; transcript_version "2"; exon_number "1"; gene_name "Cdr2"; gene_source "ensembl"; gene_biotype "protein_coding"; transcript_name "Cdr2-202"; transcript_source "ensembl"; transcript_biotype "protein_coding"; tag "Ensembl_canonical";
1	ensembl	five_prime_utr	184968665	184968863	0	-	.	gene_id "ENSRNOG00000017260"; gene_version "8"; transcript_id "ENSRNOT00000099665"; transcript_version "2"; gene_name "Cdr2"; gene_source "ensembl"; gene_biotype "protein_coding"; transcript_name "Cdr2-202"; transcript_source "ensembl"; transcript_biotype "protein_coding"; tag "Ensembl_canonical";
1	ensembl	gene	184980777	184980918	0	-	.	gene_id "ENSRNOG00000052179"; gene_version "3"; gene_name "LOC120100397"; gene_source "ensembl"; gene_biotype "snoRNA";
1	ensembl	transcript	184980777	184980918	0	-	.	gene_id "ENSRNOG00000052179"; gene_version "3"; transcript_id "ENSRNOT00000080671"; transcript_version "3"; gene_name "LOC120100397"; gene_source "ensembl"; gene_biotype "snoRNA"; transcript_name "LOC120100397-201"; transcript_source "ensembl"; transcript_biotype "snoRNA"; tag "Ensembl_canonical";
1	ensembl	exon	184980777	184980918	0	-	.	gene_id "ENSRNOG00000052179"; gene_version "3"; transcript_id "ENSRNOT00000080671"; transcript_version "3"; exon_number "1"; gene_name "LOC120100397"; gene_source "ensembl"; gene_biotype "snoRNA"; transcript_name "LOC120100397-201"; transcript_source "ensembl"; transcript_biotype "snoRNA"; exon_id "ENSRNOE00000518441"; exon_version "1"; tag "Ensembl_canonical";
1	ensembl	gene	184998923	184999025	0	-	.	gene_id "ENSRNOG00000054718"; gene_version "3"; gene_name "LOC120100194"; gene_source "ensembl"; gene_biotype "snRNA";
1	ensembl	transcript	184998923	184999025	0	-	.	gene_id "ENSRNOG00000054718"; gene_version "3"; transcript_id "ENSRNOT00000088283"; transcript_version "3"; gene_name "LOC120100194"; gene_source "ensembl"; gene_biotype "snRNA"; transcript_name "LOC120100194-201"; transcript_source "ensembl"; transcript_biotype "snRNA"; tag "Ensembl_canonical";
1	ensembl	exon	184998923	184999025	0	-	.	gene_id "ENSRNOG00000054718"; gene_version "3"; transcript_id "ENSRNOT00000088283"; transcript_version "3"; exon_number "1"; gene_name "LOC120100194"; gene_source "ensembl"; gene_biotype "snRNA"; transcript_name "LOC120100194-201"; transcript_source "ensembl"; transcript_biotype "snRNA"; exon_id "ENSRNOE00000534206"; exon_version "1"; tag "Ensembl_canonical";
1	sraer114_es	exon	185030792	185031077	0.0525034591688868	-	.	gene_id "sraer114_gene_35223"; transcript_id "sraer114_gene_35223_tx_2"; exon_id "1_185030792_185031077_-"; exonnum "3"; txlen "623";
1	sraer114_mid	exon	185031164	185031201	0.0525034591688868	-	.	gene_id "sraer114_gene_35223"; transcript_id "sraer114_gene_35223_tx_2"; exon_id "1_185031164_185031201_-"; exonnum "2"; txlen "623";
1	sraer114_ss	exon	185031268	185031566	0.0525034591688868	-	.	gene_id "sraer114_gene_35223"; transcript_id "sraer114_gene_35223_tx_2"; exon_id "1_185031268_185031566_-"; exonnum "1"; txlen "623";
1	ensembl	three_prime_utr	185041462	185042951	0	-	.	gene_id "ENSRNOG00000017277"; gene_version "4"; transcript_id "ENSRNOT00000023262"; transcript_version "4"; gene_name "Igsf6"; gene_source "ensembl"; gene_biotype "protein_coding"; transcript_name "Igsf6-201"; transcript_source "ensembl"; transcript_biotype "protein_coding"; tag "Ensembl_canonical";
1	ensembl	exon	185041462	185043008	0	-	.	gene_id "ENSRNOG00000017277"; gene_version "4"; transcript_id "ENSRNOT00000023262"; transcript_version "4"; exon_number "6"; gene_name "Igsf6"; gene_source "ensembl"; gene_biotype "protein_coding"; transcript_name "Igsf6-201"; transcript_source "ensembl"; transcript_biotype "protein_coding"; exon_id "ENSRNOE00000166027"; exon_version "1"; tag "Ensembl_canonical";
1	ENSEMBL114_rn	exon	185041462	185043008	1.30059671377228	-	.	gene_id "ENSRNOG00000017277"; transcript_id "ENSRNOG00000017277_tx_1"; exon_id "1_185041462_185043008_-"; exonnum "4"; txlen "2085";
1	ENSEMBL114_rn	exon	185041462	185043008	0.0377137782768284	-	.	gene_id "ENSRNOG00000017277"; transcript_id "ENSRNOG00000017277_tx_2"; exon_id "1_185041462_185043008_-"; exonnum "7"; txlen "2353";
1	ensembl	gene	185041462	185052245	0	-	.	gene_id "ENSRNOG00000017277"; gene_version "4"; gene_name "Igsf6"; gene_source "ensembl"; gene_biotype "protein_coding";
1	ensembl	transcript	185041462	185052245	0	-	.	gene_id "ENSRNOG00000017277"; gene_version "4"; transcript_id "ENSRNOT00000023262"; transcript_version "4"; gene_name "Igsf6"; gene_source "ensembl"; gene_biotype "protein_coding"; transcript_name "Igsf6-201"; transcript_source "ensembl"; transcript_biotype "protein_coding"; tag "Ensembl_canonical";
1	ensembl	stop_codon	185042952	185042954	0	-	0	gene_id "ENSRNOG00000017277"; gene_version "4"; transcript_id "ENSRNOT00000023262"; transcript_version "4"; exon_number "6"; gene_name "Igsf6"; gene_source "ensembl"; gene_biotype "protein_coding"; transcript_name "Igsf6-201"; transcript_source "ensembl"; transcript_biotype "protein_coding"; tag "Ensembl_canonical";
1	ensembl	CDS	185042955	185043008	0	-	0	gene_id "ENSRNOG00000017277"; gene_version "4"; transcript_id "ENSRNOT00000023262"; transcript_version "4"; exon_number "6"; gene_name "Igsf6"; gene_source "ensembl"; gene_biotype "protein_coding"; transcript_name "Igsf6-201"; transcript_source "ensembl"; transcript_biotype "protein_coding"; protein_id "ENSRNOP00000023262"; protein_version "3"; tag "Ensembl_canonical";
1	ensembl	exon	185044695	185044772	0	-	.	gene_id "ENSRNOG00000017277"; gene_version "4"; transcript_id "ENSRNOT00000023262"; transcript_version "4"; exon_number "5"; gene_name "Igsf6"; gene_source "ensembl"; gene_biotype "protein_coding"; transcript_name "Igsf6-201"; transcript_source "ensembl"; transcript_biotype "protein_coding"; exon_id "ENSRNOE00000165967"; exon_version "1"; tag "Ensembl_canonical";
1	ensembl	CDS	185044695	185044772	0	-	0	gene_id "ENSRNOG00000017277"; gene_version "4"; transcript_id "ENSRNOT00000023262"; transcript_version "4"; exon_number "5"; gene_name "Igsf6"; gene_source "ensembl"; gene_biotype "protein_coding"; transcript_name "Igsf6-201"; transcript_source "ensembl"; transcript_biotype "protein_coding"; protein_id "ENSRNOP00000023262"; protein_version "3"; tag "Ensembl_canonical";
1	ENSEMBL114_rn	exon	185044695	185044772	1.30059671377228	-	.	gene_id "ENSRNOG00000017277"; transcript_id "ENSRNOG00000017277_tx_1"; exon_id "1_185044695_185044772_-"; exonnum "3"; txlen "2085";
1	ENSEMBL114_rn	exon	185044695	185044772	0.0377137782768284	-	.	gene_id "ENSRNOG00000017277"; transcript_id "ENSRNOG00000017277_tx_2"; exon_id "1_185044695_185044772_-"; exonnum "6"; txlen "2353";
1	ensembl	exon	185045075	185045125	0	-	.	gene_id "ENSRNOG00000017277"; gene_version "4"; transcript_id "ENSRNOT00000023262"; transcript_version "4"; exon_number "4"; gene_name "Igsf6"; gene_source "ensembl"; gene_biotype "protein_coding"; transcript_name "Igsf6-201"; transcript_source "ensembl"; transcript_biotype "protein_coding"; exon_id "ENSRNOE00000165891"; exon_version "1"; tag "Ensembl_canonical";
1	ensembl	CDS	185045075	185045125	0	-	0	gene_id "ENSRNOG00000017277"; gene_version "4"; transcript_id "ENSRNOT00000023262"; transcript_version "4"; exon_number "4"; gene_name "Igsf6"; gene_source "ensembl"; gene_biotype "protein_coding"; transcript_name "Igsf6-201"; transcript_source "ensembl"; transcript_biotype "protein_coding"; protein_id "ENSRNOP00000023262"; protein_version "3"; tag "Ensembl_canonical";
1	ENSEMBL114_rn	exon	185045075	185045125	0.0377137782768284	-	.	gene_id "ENSRNOG00000017277"; transcript_id "ENSRNOG00000017277_tx_2"; exon_id "1_185045075_185045125_-"; exonnum "5"; txlen "2353";
1	ensembl	exon	185045693	185045796	0	-	.	gene_id "ENSRNOG00000017277"; gene_version "4"; transcript_id "ENSRNOT00000023262"; transcript_version "4"; exon_number "3"; gene_name "Igsf6"; gene_source "ensembl"; gene_biotype "protein_coding"; transcript_name "Igsf6-201"; transcript_source "ensembl"; transcript_biotype "protein_coding"; exon_id "ENSRNOE00000165820"; exon_version "1"; tag "Ensembl_canonical";
1	ensembl	CDS	185045693	185045796	0	-	2	gene_id "ENSRNOG00000017277"; gene_version "4"; transcript_id "ENSRNOT00000023262"; transcript_version "4"; exon_number "3"; gene_name "Igsf6"; gene_source "ensembl"; gene_biotype "protein_coding"; transcript_name "Igsf6-201"; transcript_source "ensembl"; transcript_biotype "protein_coding"; protein_id "ENSRNOP00000023262"; protein_version "3"; tag "Ensembl_canonical";
1	ENSEMBL114_rn	exon	185045693	185045796	0.0377137782768284	-	.	gene_id "ENSRNOG00000017277"; transcript_id "ENSRNOG00000017277_tx_2"; exon_id "1_185045693_185045796_-"; exonnum "4"; txlen "2353";
1	ensembl	exon	185047956	185048315	0	-	.	gene_id "ENSRNOG00000017277"; gene_version "4"; transcript_id "ENSRNOT00000023262"; transcript_version "4"; exon_number "2"; gene_name "Igsf6"; gene_source "ensembl"; gene_biotype "protein_coding"; transcript_name "Igsf6-201"; transcript_source "ensembl"; transcript_biotype "protein_coding"; exon_id "ENSRNOE00000165747"; exon_version "1"; tag "Ensembl_canonical";
1	ensembl	CDS	185047956	185048315	0	-	2	gene_id "ENSRNOG00000017277"; gene_version "4"; transcript_id "ENSRNOT00000023262"; transcript_version "4"; exon_number "2"; gene_name "Igsf6"; gene_source "ensembl"; gene_biotype "protein_coding"; transcript_name "Igsf6-201"; transcript_source "ensembl"; transcript_biotype "protein_coding"; protein_id "ENSRNOP00000023262"; protein_version "3"; tag "Ensembl_canonical";
1	ENSEMBL114_rn	exon	185047956	185048315	1.30059671377228	-	.	gene_id "ENSRNOG00000017277"; transcript_id "ENSRNOG00000017277_tx_1"; exon_id "1_185047956_185048315_-"; exonnum "2"; txlen "2085";
1	ENSEMBL114_rn	exon	185047956	185048315	0.0377137782768284	-	.	gene_id "ENSRNOG00000017277"; transcript_id "ENSRNOG00000017277_tx_2"; exon_id "1_185047956_185048315_-"; exonnum "3"; txlen "2353";
1	sraer114_mid	exon	185051845	185051944	1.30059671377228	-	.	gene_id "ENSRNOG00000017277"; transcript_id "ENSRNOG00000017277_tx_1"; exon_id "1_185051845_185051944_-"; exonnum "1"; txlen "2085";
1	sraer114_mid	exon	185051845	185051944	0.0377137782768284	-	.	gene_id "ENSRNOG00000017277"; transcript_id "ENSRNOG00000017277_tx_2"; exon_id "1_185051845_185051944_-"; exonnum "2"; txlen "2353";
1	ensembl	CDS	185051845	185052046	0	-	0	gene_id "ENSRNOG00000017277"; gene_version "4"; transcript_id "ENSRNOT00000023262"; transcript_version "4"; exon_number "1"; gene_name "Igsf6"; gene_source "ensembl"; gene_biotype "protein_coding"; transcript_name "Igsf6-201"; transcript_source "ensembl"; transcript_biotype "protein_coding"; protein_id "ENSRNOP00000023262"; protein_version "3"; tag "Ensembl_canonical";
1	ensembl	exon	185051845	185052245	0	-	.	gene_id "ENSRNOG00000017277"; gene_version "4"; transcript_id "ENSRNOT00000023262"; transcript_version "4"; exon_number "1"; gene_name "Igsf6"; gene_source "ensembl"; gene_biotype "protein_coding"; transcript_name "Igsf6-201"; transcript_source "ensembl"; transcript_biotype "protein_coding"; exon_id "ENSRNOE00000165582"; exon_version "3"; tag "Ensembl_canonical";
1	ensembl	start_codon	185052044	185052046	0	-	0	gene_id "ENSRNOG00000017277"; gene_version "4"; transcript_id "ENSRNOT00000023262"; transcript_version "4"; exon_number "1"; gene_name "Igsf6"; gene_source "ensembl"; gene_biotype "protein_coding"; transcript_name "Igsf6-201"; transcript_source "ensembl"; transcript_biotype "protein_coding"; tag "Ensembl_canonical";
1	ensembl	five_prime_utr	185052047	185052245	0	-	.	gene_id "ENSRNOG00000017277"; gene_version "4"; transcript_id "ENSRNOT00000023262"; transcript_version "4"; gene_name "Igsf6"; gene_source "ensembl"; gene_biotype "protein_coding"; transcript_name "Igsf6-201"; transcript_source "ensembl"; transcript_biotype "protein_coding"; tag "Ensembl_canonical";
1	sraer114_ss	exon	185058777	185058889	0.0377137782768284	-	.	gene_id "ENSRNOG00000017277"; transcript_id "ENSRNOG00000017277_tx_2"; exon_id "1_185058777_185058889_-"; exonnum "1"; txlen "2353";
1	sraer114_es	exon	185062716	185063009	0.0432104668769757	-	.	gene_id "sraer114_gene_59193"; transcript_id "sraer114_gene_59193_tx_1"; exon_id "1_185062716_185063009_-"; exonnum "4"; txlen "626";
1	sraer114_mid	exon	185063156	185063211	0.0432104668769757	-	.	gene_id "sraer114_gene_59193"; transcript_id "sraer114_gene_59193_tx_1"; exon_id "1_185063156_185063211_-"; exonnum "3"; txlen "626";
1	sraer114_mid	exon	185063377	185063580	0.0432104668769757	-	.	gene_id "sraer114_gene_59193"; transcript_id "sraer114_gene_59193_tx_1"; exon_id "1_185063377_185063580_-"; exonnum "2"; txlen "626";
1	sraer114_ss	exon	185071361	185071432	0.0432104668769757	-	.	gene_id "sraer114_gene_59193"; transcript_id "sraer114_gene_59193_tx_1"; exon_id "1_185071361_185071432_-"; exonnum "1"; txlen "626";
1	sraer114_es	exon	185290696	185291136	0.105838217781784	-	.	gene_id "sraer114_gene_35225_3"; transcript_id "sraer114_gene_35225_3_tx_10"; exon_id "1_185290696_185291136_-"; exonnum "4"; txlen "718";
1	sraer114_es	exon	185290696	185291136	0.105838217781784	-	.	gene_id "sraer114_gene_35225_3"; transcript_id "sraer114_gene_35225_3_tx_11"; exon_id "1_185290696_185291136_-"; exonnum "5"; txlen "809";
1	sraer114_es	exon	185290696	185291136	0.105838217781784	-	.	gene_id "sraer114_gene_35225_3"; transcript_id "sraer114_gene_35225_3_tx_12"; exon_id "1_185290696_185291136_-"; exonnum "3"; txlen "626";
1	sraer114_es	exon	185290696	185291136	0.0865791926589813	-	.	gene_id "sraer114_gene_35225_3"; transcript_id "sraer114_gene_35225_3_tx_13"; exon_id "1_185290696_185291136_-"; exonnum "4"; txlen "722";
1	sraer114_es	exon	185290696	185291136	0.0591382985839308	-	.	gene_id "sraer114_gene_35225_3"; transcript_id "sraer114_gene_35225_3_tx_14"; exon_id "1_185290696_185291136_-"; exonnum "3"; txlen "630";
1	sraer114_es	exon	185290696	185291136	0.0482836641369274	-	.	gene_id "sraer114_gene_35225_3"; transcript_id "sraer114_gene_35225_3_tx_16"; exon_id "1_185290696_185291136_-"; exonnum "4"; txlen "753";
1	sraer114_es	exon	185290696	185291136	0.0479866091820152	-	.	gene_id "sraer114_gene_35225_3"; transcript_id "sraer114_gene_35225_3_tx_18"; exon_id "1_185290696_185291136_-"; exonnum "5"; txlen "821";
1	sraer114_es	exon	185290696	185291136	0.449098705006717	-	.	gene_id "sraer114_gene_35225_3"; transcript_id "sraer114_gene_35225_3_tx_3"; exon_id "1_185290696_185291136_-"; exonnum "3"; txlen "570";
1	sraer114_es	exon	185290696	185291136	0.115996904826918	-	.	gene_id "sraer114_gene_35225_3"; transcript_id "sraer114_gene_35225_3_tx_9"; exon_id "1_185290696_185291136_-"; exonnum "4"; txlen "830";
1	sraer114_es	exon	185293285	185293808	0.635029306690702	-	.	gene_id "sraer114_gene_35225_3"; transcript_id "sraer114_gene_35225_3_tx_1"; exon_id "1_185293285_185293808_-"; exonnum "4"; txlen "801";
1	sraer114_es	exon	185293285	185293808	0.0482836641369274	-	.	gene_id "sraer114_gene_35225_3"; transcript_id "sraer114_gene_35225_3_tx_15"; exon_id "1_185293285_185293808_-"; exonnum "4"; txlen "836";
1	sraer114_es	exon	185293285	185293808	0.0479866091820152	-	.	gene_id "sraer114_gene_35225_3"; transcript_id "sraer114_gene_35225_3_tx_17"; exon_id "1_185293285_185293808_-"; exonnum "5"; txlen "904";
1	sraer114_es	exon	185293285	185293808	0.0209337967868243	-	.	gene_id "sraer114_gene_35225_3"; transcript_id "sraer114_gene_35225_3_tx_19"; exon_id "1_185293285_185293808_-"; exonnum "5"; txlen "1044";
1	sraer114_es	exon	185293285	185293808	0.581651381723609	-	.	gene_id "sraer114_gene_35225_3"; transcript_id "sraer114_gene_35225_3_tx_2"; exon_id "1_185293285_185293808_-"; exonnum "3"; txlen "653";
1	sraer114_es	exon	185293285	185293808	0.393825834690195	-	.	gene_id "sraer114_gene_35225_3"; transcript_id "sraer114_gene_35225_3_tx_4"; exon_id "1_185293285_185293808_-"; exonnum "4"; txlen "913";
1	sraer114_es	exon	185293285	185293808	0.194582898895645	-	.	gene_id "sraer114_gene_35225_3"; transcript_id "sraer114_gene_35225_3_tx_5"; exon_id "1_185293285_185293808_-"; exonnum "3"; txlen "713";
1	sraer114_es	exon	185293285	185293808	0.145527549449953	-	.	gene_id "sraer114_gene_35225_3"; transcript_id "sraer114_gene_35225_3_tx_6"; exon_id "1_185293285_185293808_-"; exonnum "3"; txlen "709";
1	sraer114_es	exon	185293285	185293808	0.136707697968137	-	.	gene_id "sraer114_gene_35225_3"; transcript_id "sraer114_gene_35225_3_tx_7"; exon_id "1_185293285_185293808_-"; exonnum "5"; txlen "892";
1	sraer114_es	exon	185293285	185293808	0.132773564723674	-	.	gene_id "sraer114_gene_35225_3"; transcript_id "sraer114_gene_35225_3_tx_8"; exon_id "1_185293285_185293808_-"; exonnum "4"; txlen "805";
1	sraer114_mid	exon	185293957	185294022	0.635029306690702	-	.	gene_id "sraer114_gene_35225_3"; transcript_id "sraer114_gene_35225_3_tx_1"; exon_id "1_185293957_185294022_-"; exonnum "3"; txlen "801";
1	sraer114_mid	exon	185293957	185294022	0.105838217781784	-	.	gene_id "sraer114_gene_35225_3"; transcript_id "sraer114_gene_35225_3_tx_10"; exon_id "1_185293957_185294022_-"; exonnum "3"; txlen "718";
1	sraer114_mid	exon	185293957	185294022	0.105838217781784	-	.	gene_id "sraer114_gene_35225_3"; transcript_id "sraer114_gene_35225_3_tx_11"; exon_id "1_185293957_185294022_-"; exonnum "4"; txlen "809";
1	sraer114_mid	exon	185293957	185294022	0.105838217781784	-	.	gene_id "sraer114_gene_35225_3"; transcript_id "sraer114_gene_35225_3_tx_12"; exon_id "1_185293957_185294022_-"; exonnum "2"; txlen "626";
1	sraer114_mid	exon	185293957	185294022	0.0865791926589813	-	.	gene_id "sraer114_gene_35225_3"; transcript_id "sraer114_gene_35225_3_tx_13"; exon_id "1_185293957_185294022_-"; exonnum "3"; txlen "722";
1	sraer114_mid	exon	185293957	185294022	0.0591382985839308	-	.	gene_id "sraer114_gene_35225_3"; transcript_id "sraer114_gene_35225_3_tx_14"; exon_id "1_185293957_185294022_-"; exonnum "2"; txlen "630";
1	sraer114_mid	exon	185293957	185294022	0.0482836641369274	-	.	gene_id "sraer114_gene_35225_3"; transcript_id "sraer114_gene_35225_3_tx_15"; exon_id "1_185293957_185294022_-"; exonnum "3"; txlen "836";
1	sraer114_mid	exon	185293957	185294022	0.0482836641369274	-	.	gene_id "sraer114_gene_35225_3"; transcript_id "sraer114_gene_35225_3_tx_16"; exon_id "1_185293957_185294022_-"; exonnum "3"; txlen "753";
1	sraer114_mid	exon	185293957	185294022	0.0479866091820152	-	.	gene_id "sraer114_gene_35225_3"; transcript_id "sraer114_gene_35225_3_tx_17"; exon_id "1_185293957_185294022_-"; exonnum "4"; txlen "904";
1	sraer114_mid	exon	185293957	185294022	0.0479866091820152	-	.	gene_id "sraer114_gene_35225_3"; transcript_id "sraer114_gene_35225_3_tx_18"; exon_id "1_185293957_185294022_-"; exonnum "4"; txlen "821";
1	sraer114_mid	exon	185293957	185294022	0.0209337967868243	-	.	gene_id "sraer114_gene_35225_3"; transcript_id "sraer114_gene_35225_3_tx_19"; exon_id "1_185293957_185294022_-"; exonnum "4"; txlen "1044";
1	sraer114_mid	exon	185293957	185294022	0.581651381723609	-	.	gene_id "sraer114_gene_35225_3"; transcript_id "sraer114_gene_35225_3_tx_2"; exon_id "1_185293957_185294022_-"; exonnum "2"; txlen "653";
1	sraer114_mid	exon	185293957	185294022	0.449098705006717	-	.	gene_id "sraer114_gene_35225_3"; transcript_id "sraer114_gene_35225_3_tx_3"; exon_id "1_185293957_185294022_-"; exonnum "2"; txlen "570";
1	sraer114_mid	exon	185293957	185294022	0.393825834690195	-	.	gene_id "sraer114_gene_35225_3"; transcript_id "sraer114_gene_35225_3_tx_4"; exon_id "1_185293957_185294022_-"; exonnum "3"; txlen "913";
1	sraer114_mid	exon	185293957	185294022	0.194582898895645	-	.	gene_id "sraer114_gene_35225_3"; transcript_id "sraer114_gene_35225_3_tx_5"; exon_id "1_185293957_185294022_-"; exonnum "2"; txlen "713";
1	sraer114_mid	exon	185293957	185294022	0.145527549449953	-	.	gene_id "sraer114_gene_35225_3"; transcript_id "sraer114_gene_35225_3_tx_6"; exon_id "1_185293957_185294022_-"; exonnum "2"; txlen "709";
1	sraer114_mid	exon	185293957	185294022	0.136707697968137	-	.	gene_id "sraer114_gene_35225_3"; transcript_id "sraer114_gene_35225_3_tx_7"; exon_id "1_185293957_185294022_-"; exonnum "4"; txlen "892";
1	sraer114_mid	exon	185293957	185294022	0.132773564723674	-	.	gene_id "sraer114_gene_35225_3"; transcript_id "sraer114_gene_35225_3_tx_8"; exon_id "1_185293957_185294022_-"; exonnum "3"; txlen "805";
1	sraer114_mid	exon	185293957	185294022	0.115996904826918	-	.	gene_id "sraer114_gene_35225_3"; transcript_id "sraer114_gene_35225_3_tx_9"; exon_id "1_185293957_185294022_-"; exonnum "3"; txlen "830";
1	sraer114_ss	exon	185294922	185294984	0.581651381723609	-	.	gene_id "sraer114_gene_35225_3"; transcript_id "sraer114_gene_35225_3_tx_2"; exon_id "1_185294922_185294984_-"; exonnum "1"; txlen "653";
1	sraer114_ss	exon	185294922	185294984	0.449098705006717	-	.	gene_id "sraer114_gene_35225_3"; transcript_id "sraer114_gene_35225_3_tx_3"; exon_id "1_185294922_185294984_-"; exonnum "1"; txlen "570";
1	sraer114_mid	exon	185297650	185297780	0.0479866091820152	-	.	gene_id "sraer114_gene_35225_3"; transcript_id "sraer114_gene_35225_3_tx_17"; exon_id "1_185297650_185297780_-"; exonnum "3"; txlen "904";
1	sraer114_mid	exon	185297650	185297780	0.0479866091820152	-	.	gene_id "sraer114_gene_35225_3"; transcript_id "sraer114_gene_35225_3_tx_18"; exon_id "1_185297650_185297780_-"; exonnum "3"; txlen "821";
1	sraer114_mid	exon	185297650	185297780	0.0209337967868243	-	.	gene_id "sraer114_gene_35225_3"; transcript_id "sraer114_gene_35225_3_tx_19"; exon_id "1_185297650_185297780_-"; exonnum "3"; txlen "1044";
1	sraer114_mid	exon	185304299	185304421	0.0482836641369274	-	.	gene_id "sraer114_gene_35225_3"; transcript_id "sraer114_gene_35225_3_tx_15"; exon_id "1_185304299_185304421_-"; exonnum "2"; txlen "836";
1	sraer114_mid	exon	185304299	185304421	0.0482836641369274	-	.	gene_id "sraer114_gene_35225_3"; transcript_id "sraer114_gene_35225_3_tx_16"; exon_id "1_185304299_185304421_-"; exonnum "2"; txlen "753";
1	sraer114_mid	exon	185304330	185304421	0.635029306690702	-	.	gene_id "sraer114_gene_35225_3"; transcript_id "sraer114_gene_35225_3_tx_1"; exon_id "1_185304330_185304421_-"; exonnum "2"; txlen "801";
1	sraer114_mid	exon	185304330	185304421	0.105838217781784	-	.	gene_id "sraer114_gene_35225_3"; transcript_id "sraer114_gene_35225_3_tx_10"; exon_id "1_185304330_185304421_-"; exonnum "2"; txlen "718";
1	sraer114_mid	exon	185304330	185304421	0.105838217781784	-	.	gene_id "sraer114_gene_35225_3"; transcript_id "sraer114_gene_35225_3_tx_11"; exon_id "1_185304330_185304421_-"; exonnum "3"; txlen "809";
1	sraer114_mid	exon	185304330	185304421	0.0865791926589813	-	.	gene_id "sraer114_gene_35225_3"; transcript_id "sraer114_gene_35225_3_tx_13"; exon_id "1_185304330_185304421_-"; exonnum "2"; txlen "722";
1	sraer114_mid	exon	185304330	185304421	0.0479866091820152	-	.	gene_id "sraer114_gene_35225_3"; transcript_id "sraer114_gene_35225_3_tx_17"; exon_id "1_185304330_185304421_-"; exonnum "2"; txlen "904";
1	sraer114_mid	exon	185304330	185304421	0.0479866091820152	-	.	gene_id "sraer114_gene_35225_3"; transcript_id "sraer114_gene_35225_3_tx_18"; exon_id "1_185304330_185304421_-"; exonnum "2"; txlen "821";
1	sraer114_mid	exon	185304330	185304421	0.0209337967868243	-	.	gene_id "sraer114_gene_35225_3"; transcript_id "sraer114_gene_35225_3_tx_19"; exon_id "1_185304330_185304421_-"; exonnum "2"; txlen "1044";
1	sraer114_mid	exon	185304330	185304421	0.393825834690195	-	.	gene_id "sraer114_gene_35225_3"; transcript_id "sraer114_gene_35225_3_tx_4"; exon_id "1_185304330_185304421_-"; exonnum "2"; txlen "913";
1	sraer114_mid	exon	185304330	185304421	0.136707697968137	-	.	gene_id "sraer114_gene_35225_3"; transcript_id "sraer114_gene_35225_3_tx_7"; exon_id "1_185304330_185304421_-"; exonnum "3"; txlen "892";
1	sraer114_mid	exon	185304330	185304421	0.132773564723674	-	.	gene_id "sraer114_gene_35225_3"; transcript_id "sraer114_gene_35225_3_tx_8"; exon_id "1_185304330_185304421_-"; exonnum "2"; txlen "805";
1	sraer114_mid	exon	185304330	185304421	0.115996904826918	-	.	gene_id "sraer114_gene_35225_3"; transcript_id "sraer114_gene_35225_3_tx_9"; exon_id "1_185304330_185304421_-"; exonnum "2"; txlen "830";
1	sraer114_mid	exon	185335179	185335269	0.105838217781784	-	.	gene_id "sraer114_gene_35225_3"; transcript_id "sraer114_gene_35225_3_tx_11"; exon_id "1_185335179_185335269_-"; exonnum "2"; txlen "809";
1	sraer114_mid	exon	185335179	185335269	0.0479866091820152	-	.	gene_id "sraer114_gene_35225_3"; transcript_id "sraer114_gene_35225_3_tx_17"; exon_id "1_185335179_185335269_-"; exonnum "1"; txlen "904";
1	sraer114_mid	exon	185335179	185335269	0.0479866091820152	-	.	gene_id "sraer114_gene_35225_3"; transcript_id "sraer114_gene_35225_3_tx_18"; exon_id "1_185335179_185335269_-"; exonnum "1"; txlen "821";
1	sraer114_mid	exon	185335179	185335269	0.136707697968137	-	.	gene_id "sraer114_gene_35225_3"; transcript_id "sraer114_gene_35225_3_tx_7"; exon_id "1_185335179_185335269_-"; exonnum "2"; txlen "892";
1	sraer114_ss	exon	185351689	185351811	0.0865791926589813	-	.	gene_id "sraer114_gene_35225_3"; transcript_id "sraer114_gene_35225_3_tx_13"; exon_id "1_185351689_185351811_-"; exonnum "1"; txlen "722";
1	sraer114_ss	exon	185351689	185351811	0.0591382985839308	-	.	gene_id "sraer114_gene_35225_3"; transcript_id "sraer114_gene_35225_3_tx_14"; exon_id "1_185351689_185351811_-"; exonnum "1"; txlen "630";
1	sraer114_ss	exon	185351689	185351811	0.0482836641369274	-	.	gene_id "sraer114_gene_35225_3"; transcript_id "sraer114_gene_35225_3_tx_15"; exon_id "1_185351689_185351811_-"; exonnum "1"; txlen "836";
1	sraer114_ss	exon	185351689	185351811	0.0482836641369274	-	.	gene_id "sraer114_gene_35225_3"; transcript_id "sraer114_gene_35225_3_tx_16"; exon_id "1_185351689_185351811_-"; exonnum "1"; txlen "753";
1	sraer114_ss	exon	185351689	185351811	0.194582898895645	-	.	gene_id "sraer114_gene_35225_3"; transcript_id "sraer114_gene_35225_3_tx_5"; exon_id "1_185351689_185351811_-"; exonnum "1"; txlen "713";
1	sraer114_ss	exon	185351689	185351811	0.132773564723674	-	.	gene_id "sraer114_gene_35225_3"; transcript_id "sraer114_gene_35225_3_tx_8"; exon_id "1_185351689_185351811_-"; exonnum "1"; txlen "805";
1	sraer114_ss	exon	185356550	185356668	0.635029306690702	-	.	gene_id "sraer114_gene_35225_3"; transcript_id "sraer114_gene_35225_3_tx_1"; exon_id "1_185356550_185356668_-"; exonnum "1"; txlen "801";
1	sraer114_ss	exon	185356550	185356668	0.105838217781784	-	.	gene_id "sraer114_gene_35225_3"; transcript_id "sraer114_gene_35225_3_tx_10"; exon_id "1_185356550_185356668_-"; exonnum "1"; txlen "718";
1	sraer114_ss	exon	185356550	185356668	0.105838217781784	-	.	gene_id "sraer114_gene_35225_3"; transcript_id "sraer114_gene_35225_3_tx_11"; exon_id "1_185356550_185356668_-"; exonnum "1"; txlen "809";
1	sraer114_ss	exon	185356550	185356668	0.105838217781784	-	.	gene_id "sraer114_gene_35225_3"; transcript_id "sraer114_gene_35225_3_tx_12"; exon_id "1_185356550_185356668_-"; exonnum "1"; txlen "626";
1	sraer114_ss	exon	185356550	185356668	0.145527549449953	-	.	gene_id "sraer114_gene_35225_3"; transcript_id "sraer114_gene_35225_3_tx_6"; exon_id "1_185356550_185356668_-"; exonnum "1"; txlen "709";
1	sraer114_ss	exon	185356550	185356668	0.136707697968137	-	.	gene_id "sraer114_gene_35225_3"; transcript_id "sraer114_gene_35225_3_tx_7"; exon_id "1_185356550_185356668_-"; exonnum "1"; txlen "892";
1	sraer114_ss	exon	185387997	185388227	0.0209337967868243	-	.	gene_id "sraer114_gene_35225_3"; transcript_id "sraer114_gene_35225_3_tx_19"; exon_id "1_185387997_185388227_-"; exonnum "1"; txlen "1044";
1	sraer114_ss	exon	185387997	185388227	0.393825834690195	-	.	gene_id "sraer114_gene_35225_3"; transcript_id "sraer114_gene_35225_3_tx_4"; exon_id "1_185387997_185388227_-"; exonnum "1"; txlen "913";
1	sraer114_ss	exon	185387997	185388227	0.115996904826918	-	.	gene_id "sraer114_gene_35225_3"; transcript_id "sraer114_gene_35225_3_tx_9"; exon_id "1_185387997_185388227_-"; exonnum "1"; txlen "830";
1	sraer114_es	exon	185389649	185390050	0.130968682275591	-	.	gene_id "sraer114_gene_35225_1"; transcript_id "sraer114_gene_35225_1_tx_1"; exon_id "1_185389649_185390050_-"; exonnum "4"; txlen "784";
1	sraer114_es	exon	185389649	185390050	0.0195056711430191	-	.	gene_id "sraer114_gene_35225_1"; transcript_id "sraer114_gene_35225_1_tx_2"; exon_id "1_185389649_185390050_-"; exonnum "3"; txlen "709";
1	sraer114_es	exon	185389649	185390050	0.0141580351025828	-	.	gene_id "sraer114_gene_35225_1"; transcript_id "sraer114_gene_35225_1_tx_3"; exon_id "1_185389649_185390050_-"; exonnum "4"; txlen "714";
1	sraer114_es	exon	185389649	185390050	0.00980171660948037	-	.	gene_id "sraer114_gene_35225_1"; transcript_id "sraer114_gene_35225_1_tx_4"; exon_id "1_185389649_185390050_-"; exonnum "3"; txlen "639";
1	sraer114_es	exon	185389649	185390050	0.00232671744722177	-	.	gene_id "sraer114_gene_35225_1"; transcript_id "sraer114_gene_35225_1_tx_6"; exon_id "1_185389649_185390050_-"; exonnum "5"; txlen "1209";
1	sraer114_mid	exon	185390751	185390848	0.0141580351025828	-	.	gene_id "sraer114_gene_35225_1"; transcript_id "sraer114_gene_35225_1_tx_3"; exon_id "1_185390751_185390848_-"; exonnum "3"; txlen "714";
1	sraer114_mid	exon	185390751	185390848	0.00980171660948037	-	.	gene_id "sraer114_gene_35225_1"; transcript_id "sraer114_gene_35225_1_tx_4"; exon_id "1_185390751_185390848_-"; exonnum "2"; txlen "639";
1	sraer114_mid	exon	185390751	185390918	0.130968682275591	-	.	gene_id "sraer114_gene_35225_1"; transcript_id "sraer114_gene_35225_1_tx_1"; exon_id "1_185390751_185390918_-"; exonnum "3"; txlen "784";
1	sraer114_mid	exon	185390751	185390918	0.0195056711430191	-	.	gene_id "sraer114_gene_35225_1"; transcript_id "sraer114_gene_35225_1_tx_2"; exon_id "1_185390751_185390918_-"; exonnum "2"; txlen "709";
1	sraer114_mid	exon	185390751	185390918	0.00232671744722177	-	.	gene_id "sraer114_gene_35225_1"; transcript_id "sraer114_gene_35225_1_tx_6"; exon_id "1_185390751_185390918_-"; exonnum "4"; txlen "1209";
1	sraer114_mid	exon	185391161	185391235	0.130968682275591	-	.	gene_id "sraer114_gene_35225_1"; transcript_id "sraer114_gene_35225_1_tx_1"; exon_id "1_185391161_185391235_-"; exonnum "2"; txlen "784";
1	sraer114_mid	exon	185391161	185391235	0.0141580351025828	-	.	gene_id "sraer114_gene_35225_1"; transcript_id "sraer114_gene_35225_1_tx_3"; exon_id "1_185391161_185391235_-"; exonnum "2"; txlen "714";
1	sraer114_ss	exon	185393765	185393903	0.130968682275591	-	.	gene_id "sraer114_gene_35225_1"; transcript_id "sraer114_gene_35225_1_tx_1"; exon_id "1_185393765_185393903_-"; exonnum "1"; txlen "784";
1	sraer114_ss	exon	185393765	185393903	0.0195056711430191	-	.	gene_id "sraer114_gene_35225_1"; transcript_id "sraer114_gene_35225_1_tx_2"; exon_id "1_185393765_185393903_-"; exonnum "1"; txlen "709";
1	sraer114_ss	exon	185393765	185393903	0.0141580351025828	-	.	gene_id "sraer114_gene_35225_1"; transcript_id "sraer114_gene_35225_1_tx_3"; exon_id "1_185393765_185393903_-"; exonnum "1"; txlen "714";
1	sraer114_ss	exon	185393765	185393903	0.00980171660948037	-	.	gene_id "sraer114_gene_35225_1"; transcript_id "sraer114_gene_35225_1_tx_4"; exon_id "1_185393765_185393903_-"; exonnum "1"; txlen "639";
1	sraer114_mid	exon	185400777	185400930	0.00232671744722177	-	.	gene_id "sraer114_gene_35225_1"; transcript_id "sraer114_gene_35225_1_tx_6"; exon_id "1_185400777_185400930_-"; exonnum "3"; txlen "1209";
1	sraer114_mid	exon	185408337	185408726	0.00232671744722177	-	.	gene_id "sraer114_gene_35225_1"; transcript_id "sraer114_gene_35225_1_tx_6"; exon_id "1_185408337_185408726_-"; exonnum "2"; txlen "1209";
1	sraer114_ss	exon	185413979	185414073	0.00232671744722177	-	.	gene_id "sraer114_gene_35225_1"; transcript_id "sraer114_gene_35225_1_tx_6"; exon_id "1_185413979_185414073_-"; exonnum "1"; txlen "1209";
1	sraer114_es	exon	185460049	185460780	0.0941170341453323	-	.	gene_id "sraer114_gene_48902"; transcript_id "sraer114_gene_48902_tx_1"; exon_id "1_185460049_185460780_-"; exonnum "2"; txlen "1276";
1	sraer114_ss	exon	185460803	185461346	0.0941170341453323	-	.	gene_id "sraer114_gene_48902"; transcript_id "sraer114_gene_48902_tx_1"; exon_id "1_185460803_185461346_-"; exonnum "1"; txlen "1276";
1	sraer114_es	exon	185466300	185466786	0.25129687625965	-	.	gene_id "sraer114_gene_48903"; transcript_id "sraer114_gene_48903_tx_1"; exon_id "1_185466300_185466786_-"; exonnum "2"; txlen "718";
1	sraer114_ss	exon	185469914	185470144	0.25129687625965	-	.	gene_id "sraer114_gene_48903"; transcript_id "sraer114_gene_48903_tx_1"; exon_id "1_185469914_185470144_-"; exonnum "1"; txlen "718";
1	sraer114_mid	exon	185491788	185491971	0.00565059951468144	-	.	gene_id "sraer114_gene_35225_2"; transcript_id "sraer114_gene_35225_2_tx_5"; exon_id "1_185491788_185491971_-"; exonnum "7"; txlen "1254";
1	sraer114_mid	exon	185491788	185491971	0.00565059951468144	-	.	gene_id "sraer114_gene_35225_2"; transcript_id "sraer114_gene_35225_2_tx_6"; exon_id "1_185491788_185491971_-"; exonnum "6"; txlen "1184";
1	sraer114_mid	exon	185491788	185491971	0.00565059951468144	-	.	gene_id "sraer114_gene_35225_2"; transcript_id "sraer114_gene_35225_2_tx_7"; exon_id "1_185491788_185491971_-"; exonnum "6"; txlen "1147";
1	sraer114_mid	exon	185507539	185507731	0.00565059951468144	-	.	gene_id "sraer114_gene_35225_2"; transcript_id "sraer114_gene_35225_2_tx_5"; exon_id "1_185507539_185507731_-"; exonnum "6"; txlen "1254";
1	sraer114_mid	exon	185507539	185507731	0.00565059951468144	-	.	gene_id "sraer114_gene_35225_2"; transcript_id "sraer114_gene_35225_2_tx_6"; exon_id "1_185507539_185507731_-"; exonnum "5"; txlen "1184";
1	sraer114_mid	exon	185507539	185507731	0.00565059951468144	-	.	gene_id "sraer114_gene_35225_2"; transcript_id "sraer114_gene_35225_2_tx_7"; exon_id "1_185507539_185507731_-"; exonnum "5"; txlen "1147";
1	sraer114_mid	exon	185508340	185508577	0.00565059951468144	-	.	gene_id "sraer114_gene_35225_2"; transcript_id "sraer114_gene_35225_2_tx_5"; exon_id "1_185508340_185508577_-"; exonnum "5"; txlen "1254";
1	sraer114_mid	exon	185508340	185508577	0.00565059951468144	-	.	gene_id "sraer114_gene_35225_2"; transcript_id "sraer114_gene_35225_2_tx_6"; exon_id "1_185508340_185508577_-"; exonnum "4"; txlen "1184";
1	sraer114_mid	exon	185508340	185508577	0.00565059951468144	-	.	gene_id "sraer114_gene_35225_2"; transcript_id "sraer114_gene_35225_2_tx_7"; exon_id "1_185508340_185508577_-"; exonnum "4"; txlen "1147";
1	sraer114_es	exon	185512056	185512183	0.0126307518563468	-	.	gene_id "sraer114_gene_35225_2"; transcript_id "sraer114_gene_35225_2_tx_3"; exon_id "1_185512056_185512183_-"; exonnum "5"; txlen "767";
1	sraer114_es	exon	185512056	185512183	0.0109688108226169	-	.	gene_id "sraer114_gene_35225_2"; transcript_id "sraer114_gene_35225_2_tx_4"; exon_id "1_185512056_185512183_-"; exonnum "4"; txlen "660";
1	sraer114_mid	exon	185512306	185512375	0.0126307518563468	-	.	gene_id "sraer114_gene_35225_2"; transcript_id "sraer114_gene_35225_2_tx_3"; exon_id "1_185512306_185512375_-"; exonnum "4"; txlen "767";
1	sraer114_mid	exon	185512306	185512375	0.0109688108226169	-	.	gene_id "sraer114_gene_35225_2"; transcript_id "sraer114_gene_35225_2_tx_4"; exon_id "1_185512306_185512375_-"; exonnum "3"; txlen "660";
1	sraer114_mid	exon	185512306	185512375	0.00565059951468144	-	.	gene_id "sraer114_gene_35225_2"; transcript_id "sraer114_gene_35225_2_tx_5"; exon_id "1_185512306_185512375_-"; exonnum "4"; txlen "1254";
1	sraer114_mid	exon	185512306	185512375	0.00565059951468144	-	.	gene_id "sraer114_gene_35225_2"; transcript_id "sraer114_gene_35225_2_tx_7"; exon_id "1_185512306_185512375_-"; exonnum "3"; txlen "1147";
1	sraer114_mid	exon	185513293	185513382	0.0126307518563468	-	.	gene_id "sraer114_gene_35225_2"; transcript_id "sraer114_gene_35225_2_tx_3"; exon_id "1_185513293_185513382_-"; exonnum "3"; txlen "767";
1	sraer114_mid	exon	185513293	185513382	0.0109688108226169	-	.	gene_id "sraer114_gene_35225_2"; transcript_id "sraer114_gene_35225_2_tx_4"; exon_id "1_185513293_185513382_-"; exonnum "2"; txlen "660";
1	sraer114_mid	exon	185513293	185513382	0.00565059951468144	-	.	gene_id "sraer114_gene_35225_2"; transcript_id "sraer114_gene_35225_2_tx_5"; exon_id "1_185513293_185513382_-"; exonnum "3"; txlen "1254";
1	sraer114_mid	exon	185513293	185513382	0.00565059951468144	-	.	gene_id "sraer114_gene_35225_2"; transcript_id "sraer114_gene_35225_2_tx_6"; exon_id "1_185513293_185513382_-"; exonnum "3"; txlen "1184";
1	sraer114_mid	exon	185513293	185513382	0.00565059951468144	-	.	gene_id "sraer114_gene_35225_2"; transcript_id "sraer114_gene_35225_2_tx_7"; exon_id "1_185513293_185513382_-"; exonnum "2"; txlen "1147";
1	sraer114_mid	exon	185514605	185514711	0.0126307518563468	-	.	gene_id "sraer114_gene_35225_2"; transcript_id "sraer114_gene_35225_2_tx_3"; exon_id "1_185514605_185514711_-"; exonnum "2"; txlen "767";
1	sraer114_mid	exon	185514605	185514711	0.00565059951468144	-	.	gene_id "sraer114_gene_35225_2"; transcript_id "sraer114_gene_35225_2_tx_5"; exon_id "1_185514605_185514711_-"; exonnum "2"; txlen "1254";
1	sraer114_mid	exon	185514605	185514711	0.00565059951468144	-	.	gene_id "sraer114_gene_35225_2"; transcript_id "sraer114_gene_35225_2_tx_6"; exon_id "1_185514605_185514711_-"; exonnum "2"; txlen "1184";
1	sraer114_ss	exon	185518775	185519146	0.0126307518563468	-	.	gene_id "sraer114_gene_35225_2"; transcript_id "sraer114_gene_35225_2_tx_3"; exon_id "1_185518775_185519146_-"; exonnum "1"; txlen "767";
1	sraer114_ss	exon	185518775	185519146	0.0109688108226169	-	.	gene_id "sraer114_gene_35225_2"; transcript_id "sraer114_gene_35225_2_tx_4"; exon_id "1_185518775_185519146_-"; exonnum "1"; txlen "660";
1	sraer114_ss	exon	185518775	185519146	0.00565059951468144	-	.	gene_id "sraer114_gene_35225_2"; transcript_id "sraer114_gene_35225_2_tx_5"; exon_id "1_185518775_185519146_-"; exonnum "1"; txlen "1254";
1	sraer114_ss	exon	185518775	185519146	0.00565059951468144	-	.	gene_id "sraer114_gene_35225_2"; transcript_id "sraer114_gene_35225_2_tx_6"; exon_id "1_185518775_185519146_-"; exonnum "1"; txlen "1184";
1	sraer114_ss	exon	185518775	185519146	0.00565059951468144	-	.	gene_id "sraer114_gene_35225_2"; transcript_id "sraer114_gene_35225_2_tx_7"; exon_id "1_185518775_185519146_-"; exonnum "1"; txlen "1147";
1	ensembl	exon	185522543	185522562	0	-	.	gene_id "ENSRNOG00000075481"; gene_version "1"; transcript_id "ENSRNOT00000167519"; transcript_version "1"; exon_number "3"; gene_source "ensembl"; gene_biotype "lncRNA"; transcript_source "ensembl"; transcript_biotype "lncRNA"; exon_id "ENSRNOE00000774130"; exon_version "1"; tag "Ensembl_canonical";
1	ensembl	gene	185522543	185527845	0	-	.	gene_id "ENSRNOG00000075481"; gene_version "1"; gene_source "ensembl"; gene_biotype "lncRNA";
1	ensembl	transcript	185522543	185527845	0	-	.	gene_id "ENSRNOG00000075481"; gene_version "1"; transcript_id "ENSRNOT00000167519"; transcript_version "1"; gene_source "ensembl"; gene_biotype "lncRNA"; transcript_source "ensembl"; transcript_biotype "lncRNA"; tag "Ensembl_canonical";
1	ensembl	exon	185523448	185523575	0	-	.	gene_id "ENSRNOG00000075481"; gene_version "1"; transcript_id "ENSRNOT00000167519"; transcript_version "1"; exon_number "2"; gene_source "ensembl"; gene_biotype "lncRNA"; transcript_source "ensembl"; transcript_biotype "lncRNA"; exon_id "ENSRNOE00000719999"; exon_version "1"; tag "Ensembl_canonical";
1	ensembl	exon	185527541	185527845	0	-	.	gene_id "ENSRNOG00000075481"; gene_version "1"; transcript_id "ENSRNOT00000167519"; transcript_version "1"; exon_number "1"; gene_source "ensembl"; gene_biotype "lncRNA"; transcript_source "ensembl"; transcript_biotype "lncRNA"; exon_id "ENSRNOE00000783451"; exon_version "1"; tag "Ensembl_canonical";
1	ensembl	three_prime_utr	185581444	185581553	0	-	.	gene_id "ENSRNOG00000025793"; gene_version "7"; transcript_id "ENSRNOT00000135599"; transcript_version "1"; gene_name "Usp31"; gene_source "ensembl"; gene_biotype "protein_coding"; transcript_name "Usp31-202"; transcript_source "ensembl"; transcript_biotype "protein_coding";
1	ensembl	exon	185581444	185581559	0	-	.	gene_id "ENSRNOG00000025793"; gene_version "7"; transcript_id "ENSRNOT00000135599"; transcript_version "1"; exon_number "17"; gene_name "Usp31"; gene_source "ensembl"; gene_biotype "protein_coding"; transcript_name "Usp31-202"; transcript_source "ensembl"; transcript_biotype "protein_coding"; exon_id "ENSRNOE00000746354"; exon_version "1";
1	ensembl	gene	185581444	185709464	0	-	.	gene_id "ENSRNOG00000025793"; gene_version "7"; gene_name "Usp31"; gene_source "ensembl"; gene_biotype "protein_coding";
1	ensembl	transcript	185581444	185709464	0	-	.	gene_id "ENSRNOG00000025793"; gene_version "7"; transcript_id "ENSRNOT00000135599"; transcript_version "1"; gene_name "Usp31"; gene_source "ensembl"; gene_biotype "protein_coding"; transcript_name "Usp31-202"; transcript_source "ensembl"; transcript_biotype "protein_coding";
1	ensembl	stop_codon	185581554	185581556	0	-	0	gene_id "ENSRNOG00000025793"; gene_version "7"; transcript_id "ENSRNOT00000135599"; transcript_version "1"; exon_number "17"; gene_name "Usp31"; gene_source "ensembl"; gene_biotype "protein_coding"; transcript_name "Usp31-202"; transcript_source "ensembl"; transcript_biotype "protein_coding";
1	ensembl	CDS	185581557	185581559	0	-	0	gene_id "ENSRNOG00000025793"; gene_version "7"; transcript_id "ENSRNOT00000135599"; transcript_version "1"; exon_number "17"; gene_name "Usp31"; gene_source "ensembl"; gene_biotype "protein_coding"; transcript_name "Usp31-202"; transcript_source "ensembl"; transcript_biotype "protein_coding"; protein_id "ENSRNOP00000101727"; protein_version "1";
1	ensembl	three_prime_utr	185642631	185648775	0	-	.	gene_id "ENSRNOG00000025793"; gene_version "7"; transcript_id "ENSRNOT00000055048"; transcript_version "5"; gene_name "Usp31"; gene_source "ensembl"; gene_biotype "protein_coding"; transcript_name "Usp31-201"; transcript_source "ensembl"; transcript_biotype "protein_coding"; tag "Ensembl_canonical";
1	ensembl	three_prime_utr	185642631	185648775	0	-	.	gene_id "ENSRNOG00000025793"; gene_version "7"; transcript_id "ENSRNOT00000168452"; transcript_version "1"; gene_name "Usp31"; gene_source "ensembl"; gene_biotype "protein_coding"; transcript_name "Usp31-203"; transcript_source "ensembl"; transcript_biotype "protein_coding";
1	ensembl	exon	185642631	185650349	0	-	.	gene_id "ENSRNOG00000025793"; gene_version "7"; transcript_id "ENSRNOT00000055048"; transcript_version "5"; exon_number "16"; gene_name "Usp31"; gene_source "ensembl"; gene_biotype "protein_coding"; transcript_name "Usp31-201"; transcript_source "ensembl"; transcript_biotype "protein_coding"; exon_id "ENSRNOE00000371275"; exon_version "3"; tag "Ensembl_canonical";
1	ensembl	exon	185642631	185650349	0	-	.	gene_id "ENSRNOG00000025793"; gene_version "7"; transcript_id "ENSRNOT00000168452"; transcript_version "1"; exon_number "15"; gene_name "Usp31"; gene_source "ensembl"; gene_biotype "protein_coding"; transcript_name "Usp31-203"; transcript_source "ensembl"; transcript_biotype "protein_coding"; exon_id "ENSRNOE00000371275"; exon_version "3";
1	ensembl	transcript	185642631	185709464	0	-	.	gene_id "ENSRNOG00000025793"; gene_version "7"; transcript_id "ENSRNOT00000055048"; transcript_version "5"; gene_name "Usp31"; gene_source "ensembl"; gene_biotype "protein_coding"; transcript_name "Usp31-201"; transcript_source "ensembl"; transcript_biotype "protein_coding"; tag "Ensembl_canonical";
1	ensembl	transcript	185642631	185709464	0	-	.	gene_id "ENSRNOG00000025793"; gene_version "7"; transcript_id "ENSRNOT00000168452"; transcript_version "1"; gene_name "Usp31"; gene_source "ensembl"; gene_biotype "protein_coding"; transcript_name "Usp31-203"; transcript_source "ensembl"; transcript_biotype "protein_coding";
1	ensembl	stop_codon	185648776	185648778	0	-	0	gene_id "ENSRNOG00000025793"; gene_version "7"; transcript_id "ENSRNOT00000055048"; transcript_version "5"; exon_number "16"; gene_name "Usp31"; gene_source "ensembl"; gene_biotype "protein_coding"; transcript_name "Usp31-201"; transcript_source "ensembl"; transcript_biotype "protein_coding"; tag "Ensembl_canonical";
1	ensembl	stop_codon	185648776	185648778	0	-	0	gene_id "ENSRNOG00000025793"; gene_version "7"; transcript_id "ENSRNOT00000168452"; transcript_version "1"; exon_number "15"; gene_name "Usp31"; gene_source "ensembl"; gene_biotype "protein_coding"; transcript_name "Usp31-203"; transcript_source "ensembl"; transcript_biotype "protein_coding";
1	ensembl	CDS	185648779	185650349	0	-	2	gene_id "ENSRNOG00000025793"; gene_version "7"; transcript_id "ENSRNOT00000055048"; transcript_version "5"; exon_number "16"; gene_name "Usp31"; gene_source "ensembl"; gene_biotype "protein_coding"; transcript_name "Usp31-201"; transcript_source "ensembl"; transcript_biotype "protein_coding"; protein_id "ENSRNOP00000051925"; protein_version "3"; tag "Ensembl_canonical";
1	ensembl	CDS	185648779	185650349	0	-	2	gene_id "ENSRNOG00000025793"; gene_version "7"; transcript_id "ENSRNOT00000168452"; transcript_version "1"; exon_number "15"; gene_name "Usp31"; gene_source "ensembl"; gene_biotype "protein_coding"; transcript_name "Usp31-203"; transcript_source "ensembl"; transcript_biotype "protein_coding"; protein_id "ENSRNOP00000109895"; protein_version "1";
1	ensembl	exon	185648890	185650349	0	-	.	gene_id "ENSRNOG00000025793"; gene_version "7"; transcript_id "ENSRNOT00000135599"; transcript_version "1"; exon_number "16"; gene_name "Usp31"; gene_source "ensembl"; gene_biotype "protein_coding"; transcript_name "Usp31-202"; transcript_source "ensembl"; transcript_biotype "protein_coding"; exon_id "ENSRNOE00000762594"; exon_version "1";
1	ensembl	CDS	185648890	185650349	0	-	2	gene_id "ENSRNOG00000025793"; gene_version "7"; transcript_id "ENSRNOT00000135599"; transcript_version "1"; exon_number "16"; gene_name "Usp31"; gene_source "ensembl"; gene_biotype "protein_coding"; transcript_name "Usp31-202"; transcript_source "ensembl"; transcript_biotype "protein_coding"; protein_id "ENSRNOP00000101727"; protein_version "1";
1	ensembl	exon	185652071	185652223	0	-	.	gene_id "ENSRNOG00000025793"; gene_version "7"; transcript_id "ENSRNOT00000055048"; transcript_version "5"; exon_number "15"; gene_name "Usp31"; gene_source "ensembl"; gene_biotype "protein_coding"; transcript_name "Usp31-201"; transcript_source "ensembl"; transcript_biotype "protein_coding"; exon_id "ENSRNOE00000295923"; exon_version "1"; tag "Ensembl_canonical";
1	ensembl	CDS	185652071	185652223	0	-	2	gene_id "ENSRNOG00000025793"; gene_version "7"; transcript_id "ENSRNOT00000055048"; transcript_version "5"; exon_number "15"; gene_name "Usp31"; gene_source "ensembl"; gene_biotype "protein_coding"; transcript_name "Usp31-201"; transcript_source "ensembl"; transcript_biotype "protein_coding"; protein_id "ENSRNOP00000051925"; protein_version "3"; tag "Ensembl_canonical";
1	ensembl	exon	185652071	185652223	0	-	.	gene_id "ENSRNOG00000025793"; gene_version "7"; transcript_id "ENSRNOT00000168452"; transcript_version "1"; exon_number "14"; gene_name "Usp31"; gene_source "ensembl"; gene_biotype "protein_coding"; transcript_name "Usp31-203"; transcript_source "ensembl"; transcript_biotype "protein_coding"; exon_id "ENSRNOE00000295923"; exon_version "1";
1	ensembl	CDS	185652071	185652223	0	-	2	gene_id "ENSRNOG00000025793"; gene_version "7"; transcript_id "ENSRNOT00000168452"; transcript_version "1"; exon_number "14"; gene_name "Usp31"; gene_source "ensembl"; gene_biotype "protein_coding"; transcript_name "Usp31-203"; transcript_source "ensembl"; transcript_biotype "protein_coding"; protein_id "ENSRNOP00000109895"; protein_version "1";
1	ensembl	exon	185652071	185652223	0	-	.	gene_id "ENSRNOG00000025793"; gene_version "7"; transcript_id "ENSRNOT00000135599"; transcript_version "1"; exon_number "15"; gene_name "Usp31"; gene_source "ensembl"; gene_biotype "protein_coding"; transcript_name "Usp31-202"; transcript_source "ensembl"; transcript_biotype "protein_coding"; exon_id "ENSRNOE00000295923"; exon_version "1";
1	ensembl	CDS	185652071	185652223	0	-	2	gene_id "ENSRNOG00000025793"; gene_version "7"; transcript_id "ENSRNOT00000135599"; transcript_version "1"; exon_number "15"; gene_name "Usp31"; gene_source "ensembl"; gene_biotype "protein_coding"; transcript_name "Usp31-202"; transcript_source "ensembl"; transcript_biotype "protein_coding"; protein_id "ENSRNOP00000101727"; protein_version "1";
1	ENSEMBL114_rn	exon	185652071	185652223	0.0099347734337812	-	.	gene_id "ENSRNOG00000025793"; transcript_id "ENSRNOG00000025793_tx_2"; exon_id "1_185652071_185652223_-"; exonnum "22"; txlen "2430";
1	ensembl	exon	185654248	185654406	0	-	.	gene_id "ENSRNOG00000025793"; gene_version "7"; transcript_id "ENSRNOT00000055048"; transcript_version "5"; exon_number "14"; gene_name "Usp31"; gene_source "ensembl"; gene_biotype "protein_coding"; transcript_name "Usp31-201"; transcript_source "ensembl"; transcript_biotype "protein_coding"; exon_id "ENSRNOE00000281077"; exon_version "1"; tag "Ensembl_canonical";
1	ensembl	CDS	185654248	185654406	0	-	2	gene_id "ENSRNOG00000025793"; gene_version "7"; transcript_id "ENSRNOT00000055048"; transcript_version "5"; exon_number "14"; gene_name "Usp31"; gene_source "ensembl"; gene_biotype "protein_coding"; transcript_name "Usp31-201"; transcript_source "ensembl"; transcript_biotype "protein_coding"; protein_id "ENSRNOP00000051925"; protein_version "3"; tag "Ensembl_canonical";
1	ensembl	exon	185654248	185654406	0	-	.	gene_id "ENSRNOG00000025793"; gene_version "7"; transcript_id "ENSRNOT00000168452"; transcript_version "1"; exon_number "13"; gene_name "Usp31"; gene_source "ensembl"; gene_biotype "protein_coding"; transcript_name "Usp31-203"; transcript_source "ensembl"; transcript_biotype "protein_coding"; exon_id "ENSRNOE00000281077"; exon_version "1";
1	ensembl	CDS	185654248	185654406	0	-	2	gene_id "ENSRNOG00000025793"; gene_version "7"; transcript_id "ENSRNOT00000168452"; transcript_version "1"; exon_number "13"; gene_name "Usp31"; gene_source "ensembl"; gene_biotype "protein_coding"; transcript_name "Usp31-203"; transcript_source "ensembl"; transcript_biotype "protein_coding"; protein_id "ENSRNOP00000109895"; protein_version "1";
1	ensembl	exon	185654248	185654406	0	-	.	gene_id "ENSRNOG00000025793"; gene_version "7"; transcript_id "ENSRNOT00000135599"; transcript_version "1"; exon_number "14"; gene_name "Usp31"; gene_source "ensembl"; gene_biotype "protein_coding"; transcript_name "Usp31-202"; transcript_source "ensembl"; transcript_biotype "protein_coding"; exon_id "ENSRNOE00000281077"; exon_version "1";
1	ensembl	CDS	185654248	185654406	0	-	2	gene_id "ENSRNOG00000025793"; gene_version "7"; transcript_id "ENSRNOT00000135599"; transcript_version "1"; exon_number "14"; gene_name "Usp31"; gene_source "ensembl"; gene_biotype "protein_coding"; transcript_name "Usp31-202"; transcript_source "ensembl"; transcript_biotype "protein_coding"; protein_id "ENSRNOP00000101727"; protein_version "1";
1	ENSEMBL114_rn	exon	185654248	185654406	0.0099347734337812	-	.	gene_id "ENSRNOG00000025793"; transcript_id "ENSRNOG00000025793_tx_2"; exon_id "1_185654248_185654406_-"; exonnum "21"; txlen "2430";
1	ensembl	exon	185659928	185660153	0	-	.	gene_id "ENSRNOG00000025793"; gene_version "7"; transcript_id "ENSRNOT00000055048"; transcript_version "5"; exon_number "13"; gene_name "Usp31"; gene_source "ensembl"; gene_biotype "protein_coding"; transcript_name "Usp31-201"; transcript_source "ensembl"; transcript_biotype "protein_coding"; exon_id "ENSRNOE00000371276"; exon_version "1"; tag "Ensembl_canonical";
1	ensembl	CDS	185659928	185660153	0	-	0	gene_id "ENSRNOG00000025793"; gene_version "7"; transcript_id "ENSRNOT00000055048"; transcript_version "5"; exon_number "13"; gene_name "Usp31"; gene_source "ensembl"; gene_biotype "protein_coding"; transcript_name "Usp31-201"; transcript_source "ensembl"; transcript_biotype "protein_coding"; protein_id "ENSRNOP00000051925"; protein_version "3"; tag "Ensembl_canonical";
1	ensembl	exon	185659928	185660153	0	-	.	gene_id "ENSRNOG00000025793"; gene_version "7"; transcript_id "ENSRNOT00000168452"; transcript_version "1"; exon_number "12"; gene_name "Usp31"; gene_source "ensembl"; gene_biotype "protein_coding"; transcript_name "Usp31-203"; transcript_source "ensembl"; transcript_biotype "protein_coding"; exon_id "ENSRNOE00000371276"; exon_version "1";
1	ensembl	CDS	185659928	185660153	0	-	0	gene_id "ENSRNOG00000025793"; gene_version "7"; transcript_id "ENSRNOT00000168452"; transcript_version "1"; exon_number "12"; gene_name "Usp31"; gene_source "ensembl"; gene_biotype "protein_coding"; transcript_name "Usp31-203"; transcript_source "ensembl"; transcript_biotype "protein_coding"; protein_id "ENSRNOP00000109895"; protein_version "1";
1	ensembl	exon	185659928	185660153	0	-	.	gene_id "ENSRNOG00000025793"; gene_version "7"; transcript_id "ENSRNOT00000135599"; transcript_version "1"; exon_number "13"; gene_name "Usp31"; gene_source "ensembl"; gene_biotype "protein_coding"; transcript_name "Usp31-202"; transcript_source "ensembl"; transcript_biotype "protein_coding"; exon_id "ENSRNOE00000371276"; exon_version "1";
1	ensembl	CDS	185659928	185660153	0	-	0	gene_id "ENSRNOG00000025793"; gene_version "7"; transcript_id "ENSRNOT00000135599"; transcript_version "1"; exon_number "13"; gene_name "Usp31"; gene_source "ensembl"; gene_biotype "protein_coding"; transcript_name "Usp31-202"; transcript_source "ensembl"; transcript_biotype "protein_coding"; protein_id "ENSRNOP00000101727"; protein_version "1";
1	ENSEMBL114_rn	exon	185659928	185660153	0.0099347734337812	-	.	gene_id "ENSRNOG00000025793"; transcript_id "ENSRNOG00000025793_tx_2"; exon_id "1_185659928_185660153_-"; exonnum "20"; txlen "2430";
1	ensembl	exon	185662361	185662480	0	-	.	gene_id "ENSRNOG00000025793"; gene_version "7"; transcript_id "ENSRNOT00000055048"; transcript_version "5"; exon_number "12"; gene_name "Usp31"; gene_source "ensembl"; gene_biotype "protein_coding"; transcript_name "Usp31-201"; transcript_source "ensembl"; transcript_biotype "protein_coding"; exon_id "ENSRNOE00000272941"; exon_version "1"; tag "Ensembl_canonical";
1	ensembl	CDS	185662361	185662480	0	-	0	gene_id "ENSRNOG00000025793"; gene_version "7"; transcript_id "ENSRNOT00000055048"; transcript_version "5"; exon_number "12"; gene_name "Usp31"; gene_source "ensembl"; gene_biotype "protein_coding"; transcript_name "Usp31-201"; transcript_source "ensembl"; transcript_biotype "protein_coding"; protein_id "ENSRNOP00000051925"; protein_version "3"; tag "Ensembl_canonical";
1	ensembl	exon	185662361	185662480	0	-	.	gene_id "ENSRNOG00000025793"; gene_version "7"; transcript_id "ENSRNOT00000135599"; transcript_version "1"; exon_number "12"; gene_name "Usp31"; gene_source "ensembl"; gene_biotype "protein_coding"; transcript_name "Usp31-202"; transcript_source "ensembl"; transcript_biotype "protein_coding"; exon_id "ENSRNOE00000272941"; exon_version "1";
1	ensembl	CDS	185662361	185662480	0	-	0	gene_id "ENSRNOG00000025793"; gene_version "7"; transcript_id "ENSRNOT00000135599"; transcript_version "1"; exon_number "12"; gene_name "Usp31"; gene_source "ensembl"; gene_biotype "protein_coding"; transcript_name "Usp31-202"; transcript_source "ensembl"; transcript_biotype "protein_coding"; protein_id "ENSRNOP00000101727"; protein_version "1";
1	ENSEMBL114_rn	exon	185662361	185662480	0.0099347734337812	-	.	gene_id "ENSRNOG00000025793"; transcript_id "ENSRNOG00000025793_tx_2"; exon_id "1_185662361_185662480_-"; exonnum "19"; txlen "2430";
1	ensembl	exon	185667400	185667529	0	-	.	gene_id "ENSRNOG00000025793"; gene_version "7"; transcript_id "ENSRNOT00000055048"; transcript_version "5"; exon_number "11"; gene_name "Usp31"; gene_source "ensembl"; gene_biotype "protein_coding"; transcript_name "Usp31-201"; transcript_source "ensembl"; transcript_biotype "protein_coding"; exon_id "ENSRNOE00000272950"; exon_version "1"; tag "Ensembl_canonical";
1	ensembl	CDS	185667400	185667529	0	-	1	gene_id "ENSRNOG00000025793"; gene_version "7"; transcript_id "ENSRNOT00000055048"; transcript_version "5"; exon_number "11"; gene_name "Usp31"; gene_source "ensembl"; gene_biotype "protein_coding"; transcript_name "Usp31-201"; transcript_source "ensembl"; transcript_biotype "protein_coding"; protein_id "ENSRNOP00000051925"; protein_version "3"; tag "Ensembl_canonical";
1	ensembl	exon	185667400	185667529	0	-	.	gene_id "ENSRNOG00000025793"; gene_version "7"; transcript_id "ENSRNOT00000168452"; transcript_version "1"; exon_number "11"; gene_name "Usp31"; gene_source "ensembl"; gene_biotype "protein_coding"; transcript_name "Usp31-203"; transcript_source "ensembl"; transcript_biotype "protein_coding"; exon_id "ENSRNOE00000272950"; exon_version "1";
1	ensembl	CDS	185667400	185667529	0	-	1	gene_id "ENSRNOG00000025793"; gene_version "7"; transcript_id "ENSRNOT00000168452"; transcript_version "1"; exon_number "11"; gene_name "Usp31"; gene_source "ensembl"; gene_biotype "protein_coding"; transcript_name "Usp31-203"; transcript_source "ensembl"; transcript_biotype "protein_coding"; protein_id "ENSRNOP00000109895"; protein_version "1";
1	ensembl	exon	185667400	185667529	0	-	.	gene_id "ENSRNOG00000025793"; gene_version "7"; transcript_id "ENSRNOT00000135599"; transcript_version "1"; exon_number "11"; gene_name "Usp31"; gene_source "ensembl"; gene_biotype "protein_coding"; transcript_name "Usp31-202"; transcript_source "ensembl"; transcript_biotype "protein_coding"; exon_id "ENSRNOE00000272950"; exon_version "1";
1	ensembl	CDS	185667400	185667529	0	-	1	gene_id "ENSRNOG00000025793"; gene_version "7"; transcript_id "ENSRNOT00000135599"; transcript_version "1"; exon_number "11"; gene_name "Usp31"; gene_source "ensembl"; gene_biotype "protein_coding"; transcript_name "Usp31-202"; transcript_source "ensembl"; transcript_biotype "protein_coding"; protein_id "ENSRNOP00000101727"; protein_version "1";
1	ENSEMBL114_rn	exon	185667400	185667529	0.0099347734337812	-	.	gene_id "ENSRNOG00000025793"; transcript_id "ENSRNOG00000025793_tx_2"; exon_id "1_185667400_185667529_-"; exonnum "18"; txlen "2430";
1	ensembl	exon	185668370	185668447	0	-	.	gene_id "ENSRNOG00000025793"; gene_version "7"; transcript_id "ENSRNOT00000055048"; transcript_version "5"; exon_number "10"; gene_name "Usp31"; gene_source "ensembl"; gene_biotype "protein_coding"; transcript_name "Usp31-201"; transcript_source "ensembl"; transcript_biotype "protein_coding"; exon_id "ENSRNOE00000272955"; exon_version "1"; tag "Ensembl_canonical";
1	ensembl	CDS	185668370	185668447	0	-	1	gene_id "ENSRNOG00000025793"; gene_version "7"; transcript_id "ENSRNOT00000055048"; transcript_version "5"; exon_number "10"; gene_name "Usp31"; gene_source "ensembl"; gene_biotype "protein_coding"; transcript_name "Usp31-201"; transcript_source "ensembl"; transcript_biotype "protein_coding"; protein_id "ENSRNOP00000051925"; protein_version "3"; tag "Ensembl_canonical";
1	ensembl	exon	185668370	185668447	0	-	.	gene_id "ENSRNOG00000025793"; gene_version "7"; transcript_id "ENSRNOT00000168452"; transcript_version "1"; exon_number "10"; gene_name "Usp31"; gene_source "ensembl"; gene_biotype "protein_coding"; transcript_name "Usp31-203"; transcript_source "ensembl"; transcript_biotype "protein_coding"; exon_id "ENSRNOE00000272955"; exon_version "1";
1	ensembl	CDS	185668370	185668447	0	-	1	gene_id "ENSRNOG00000025793"; gene_version "7"; transcript_id "ENSRNOT00000168452"; transcript_version "1"; exon_number "10"; gene_name "Usp31"; gene_source "ensembl"; gene_biotype "protein_coding"; transcript_name "Usp31-203"; transcript_source "ensembl"; transcript_biotype "protein_coding"; protein_id "ENSRNOP00000109895"; protein_version "1";
1	ensembl	exon	185668370	185668447	0	-	.	gene_id "ENSRNOG00000025793"; gene_version "7"; transcript_id "ENSRNOT00000135599"; transcript_version "1"; exon_number "10"; gene_name "Usp31"; gene_source "ensembl"; gene_biotype "protein_coding"; transcript_name "Usp31-202"; transcript_source "ensembl"; transcript_biotype "protein_coding"; exon_id "ENSRNOE00000272955"; exon_version "1";
1	ensembl	CDS	185668370	185668447	0	-	1	gene_id "ENSRNOG00000025793"; gene_version "7"; transcript_id "ENSRNOT00000135599"; transcript_version "1"; exon_number "10"; gene_name "Usp31"; gene_source "ensembl"; gene_biotype "protein_coding"; transcript_name "Usp31-202"; transcript_source "ensembl"; transcript_biotype "protein_coding"; protein_id "ENSRNOP00000101727"; protein_version "1";
1	ENSEMBL114_rn	exon	185668370	185668447	0.0099347734337812	-	.	gene_id "ENSRNOG00000025793"; transcript_id "ENSRNOG00000025793_tx_2"; exon_id "1_185668370_185668447_-"; exonnum "17"; txlen "2430";
1	ensembl	exon	185670352	185670446	0	-	.	gene_id "ENSRNOG00000025793"; gene_version "7"; transcript_id "ENSRNOT00000055048"; transcript_version "5"; exon_number "9"; gene_name "Usp31"; gene_source "ensembl"; gene_biotype "protein_coding"; transcript_name "Usp31-201"; transcript_source "ensembl"; transcript_biotype "protein_coding"; exon_id "ENSRNOE00000272963"; exon_version "1"; tag "Ensembl_canonical";
1	ensembl	CDS	185670352	185670446	0	-	0	gene_id "ENSRNOG00000025793"; gene_version "7"; transcript_id "ENSRNOT00000055048"; transcript_version "5"; exon_number "9"; gene_name "Usp31"; gene_source "ensembl"; gene_biotype "protein_coding"; transcript_name "Usp31-201"; transcript_source "ensembl"; transcript_biotype "protein_coding"; protein_id "ENSRNOP00000051925"; protein_version "3"; tag "Ensembl_canonical";
1	ensembl	exon	185670352	185670446	0	-	.	gene_id "ENSRNOG00000025793"; gene_version "7"; transcript_id "ENSRNOT00000168452"; transcript_version "1"; exon_number "9"; gene_name "Usp31"; gene_source "ensembl"; gene_biotype "protein_coding"; transcript_name "Usp31-203"; transcript_source "ensembl"; transcript_biotype "protein_coding"; exon_id "ENSRNOE00000272963"; exon_version "1";
1	ensembl	CDS	185670352	185670446	0	-	0	gene_id "ENSRNOG00000025793"; gene_version "7"; transcript_id "ENSRNOT00000168452"; transcript_version "1"; exon_number "9"; gene_name "Usp31"; gene_source "ensembl"; gene_biotype "protein_coding"; transcript_name "Usp31-203"; transcript_source "ensembl"; transcript_biotype "protein_coding"; protein_id "ENSRNOP00000109895"; protein_version "1";
1	ensembl	exon	185670352	185670446	0	-	.	gene_id "ENSRNOG00000025793"; gene_version "7"; transcript_id "ENSRNOT00000135599"; transcript_version "1"; exon_number "9"; gene_name "Usp31"; gene_source "ensembl"; gene_biotype "protein_coding"; transcript_name "Usp31-202"; transcript_source "ensembl"; transcript_biotype "protein_coding"; exon_id "ENSRNOE00000272963"; exon_version "1";
1	ensembl	CDS	185670352	185670446	0	-	0	gene_id "ENSRNOG00000025793"; gene_version "7"; transcript_id "ENSRNOT00000135599"; transcript_version "1"; exon_number "9"; gene_name "Usp31"; gene_source "ensembl"; gene_biotype "protein_coding"; transcript_name "Usp31-202"; transcript_source "ensembl"; transcript_biotype "protein_coding"; protein_id "ENSRNOP00000101727"; protein_version "1";
1	ENSEMBL114_rn	exon	185670352	185670446	0.0099347734337812	-	.	gene_id "ENSRNOG00000025793"; transcript_id "ENSRNOG00000025793_tx_2"; exon_id "1_185670352_185670446_-"; exonnum "16"; txlen "2430";
1	ensembl	exon	185670913	185671024	0	-	.	gene_id "ENSRNOG00000025793"; gene_version "7"; transcript_id "ENSRNOT00000055048"; transcript_version "5"; exon_number "8"; gene_name "Usp31"; gene_source "ensembl"; gene_biotype "protein_coding"; transcript_name "Usp31-201"; transcript_source "ensembl"; transcript_biotype "protein_coding"; exon_id "ENSRNOE00000272969"; exon_version "1"; tag "Ensembl_canonical";
1	ensembl	CDS	185670913	185671024	0	-	1	gene_id "ENSRNOG00000025793"; gene_version "7"; transcript_id "ENSRNOT00000055048"; transcript_version "5"; exon_number "8"; gene_name "Usp31"; gene_source "ensembl"; gene_biotype "protein_coding"; transcript_name "Usp31-201"; transcript_source "ensembl"; transcript_biotype "protein_coding"; protein_id "ENSRNOP00000051925"; protein_version "3"; tag "Ensembl_canonical";
1	ensembl	exon	185670913	185671024	0	-	.	gene_id "ENSRNOG00000025793"; gene_version "7"; transcript_id "ENSRNOT00000168452"; transcript_version "1"; exon_number "8"; gene_name "Usp31"; gene_source "ensembl"; gene_biotype "protein_coding"; transcript_name "Usp31-203"; transcript_source "ensembl"; transcript_biotype "protein_coding"; exon_id "ENSRNOE00000272969"; exon_version "1";
1	ensembl	CDS	185670913	185671024	0	-	1	gene_id "ENSRNOG00000025793"; gene_version "7"; transcript_id "ENSRNOT00000168452"; transcript_version "1"; exon_number "8"; gene_name "Usp31"; gene_source "ensembl"; gene_biotype "protein_coding"; transcript_name "Usp31-203"; transcript_source "ensembl"; transcript_biotype "protein_coding"; protein_id "ENSRNOP00000109895"; protein_version "1";
1	ensembl	exon	185670913	185671024	0	-	.	gene_id "ENSRNOG00000025793"; gene_version "7"; transcript_id "ENSRNOT00000135599"; transcript_version "1"; exon_number "8"; gene_name "Usp31"; gene_source "ensembl"; gene_biotype "protein_coding"; transcript_name "Usp31-202"; transcript_source "ensembl"; transcript_biotype "protein_coding"; exon_id "ENSRNOE00000272969"; exon_version "1";
1	ensembl	CDS	185670913	185671024	0	-	1	gene_id "ENSRNOG00000025793"; gene_version "7"; transcript_id "ENSRNOT00000135599"; transcript_version "1"; exon_number "8"; gene_name "Usp31"; gene_source "ensembl"; gene_biotype "protein_coding"; transcript_name "Usp31-202"; transcript_source "ensembl"; transcript_biotype "protein_coding"; protein_id "ENSRNOP00000101727"; protein_version "1";
1	ENSEMBL114_rn	exon	185670913	185671024	0.0099347734337812	-	.	gene_id "ENSRNOG00000025793"; transcript_id "ENSRNOG00000025793_tx_2"; exon_id "1_185670913_185671024_-"; exonnum "15"; txlen "2430";
1	ensembl	exon	185676153	185676330	0	-	.	gene_id "ENSRNOG00000025793"; gene_version "7"; transcript_id "ENSRNOT00000055048"; transcript_version "5"; exon_number "7"; gene_name "Usp31"; gene_source "ensembl"; gene_biotype "protein_coding"; transcript_name "Usp31-201"; transcript_source "ensembl"; transcript_biotype "protein_coding"; exon_id "ENSRNOE00000282834"; exon_version "1"; tag "Ensembl_canonical";
1	ensembl	CDS	185676153	185676330	0	-	2	gene_id "ENSRNOG00000025793"; gene_version "7"; transcript_id "ENSRNOT00000055048"; transcript_version "5"; exon_number "7"; gene_name "Usp31"; gene_source "ensembl"; gene_biotype "protein_coding"; transcript_name "Usp31-201"; transcript_source "ensembl"; transcript_biotype "protein_coding"; protein_id "ENSRNOP00000051925"; protein_version "3"; tag "Ensembl_canonical";
1	ensembl	exon	185676153	185676330	0	-	.	gene_id "ENSRNOG00000025793"; gene_version "7"; transcript_id "ENSRNOT00000168452"; transcript_version "1"; exon_number "7"; gene_name "Usp31"; gene_source "ensembl"; gene_biotype "protein_coding"; transcript_name "Usp31-203"; transcript_source "ensembl"; transcript_biotype "protein_coding"; exon_id "ENSRNOE00000282834"; exon_version "1";
1	ensembl	CDS	185676153	185676330	0	-	2	gene_id "ENSRNOG00000025793"; gene_version "7"; transcript_id "ENSRNOT00000168452"; transcript_version "1"; exon_number "7"; gene_name "Usp31"; gene_source "ensembl"; gene_biotype "protein_coding"; transcript_name "Usp31-203"; transcript_source "ensembl"; transcript_biotype "protein_coding"; protein_id "ENSRNOP00000109895"; protein_version "1";
1	ensembl	exon	185676153	185676330	0	-	.	gene_id "ENSRNOG00000025793"; gene_version "7"; transcript_id "ENSRNOT00000135599"; transcript_version "1"; exon_number "7"; gene_name "Usp31"; gene_source "ensembl"; gene_biotype "protein_coding"; transcript_name "Usp31-202"; transcript_source "ensembl"; transcript_biotype "protein_coding"; exon_id "ENSRNOE00000282834"; exon_version "1";
1	ensembl	CDS	185676153	185676330	0	-	2	gene_id "ENSRNOG00000025793"; gene_version "7"; transcript_id "ENSRNOT00000135599"; transcript_version "1"; exon_number "7"; gene_name "Usp31"; gene_source "ensembl"; gene_biotype "protein_coding"; transcript_name "Usp31-202"; transcript_source "ensembl"; transcript_biotype "protein_coding"; protein_id "ENSRNOP00000101727"; protein_version "1";
1	ENSEMBL114_rn	exon	185676153	185676330	0.0099347734337812	-	.	gene_id "ENSRNOG00000025793"; transcript_id "ENSRNOG00000025793_tx_2"; exon_id "1_185676153_185676330_-"; exonnum "14"; txlen "2430";
1	ensembl	exon	185678930	185679074	0	-	.	gene_id "ENSRNOG00000025793"; gene_version "7"; transcript_id "ENSRNOT00000055048"; transcript_version "5"; exon_number "6"; gene_name "Usp31"; gene_source "ensembl"; gene_biotype "protein_coding"; transcript_name "Usp31-201"; transcript_source "ensembl"; transcript_biotype "protein_coding"; exon_id "ENSRNOE00000278497"; exon_version "1"; tag "Ensembl_canonical";
1	ensembl	CDS	185678930	185679074	0	-	0	gene_id "ENSRNOG00000025793"; gene_version "7"; transcript_id "ENSRNOT00000055048"; transcript_version "5"; exon_number "6"; gene_name "Usp31"; gene_source "ensembl"; gene_biotype "protein_coding"; transcript_name "Usp31-201"; transcript_source "ensembl"; transcript_biotype "protein_coding"; protein_id "ENSRNOP00000051925"; protein_version "3"; tag "Ensembl_canonical";
1	ensembl	exon	185678930	185679074	0	-	.	gene_id "ENSRNOG00000025793"; gene_version "7"; transcript_id "ENSRNOT00000168452"; transcript_version "1"; exon_number "6"; gene_name "Usp31"; gene_source "ensembl"; gene_biotype "protein_coding"; transcript_name "Usp31-203"; transcript_source "ensembl"; transcript_biotype "protein_coding"; exon_id "ENSRNOE00000278497"; exon_version "1";
1	ensembl	CDS	185678930	185679074	0	-	0	gene_id "ENSRNOG00000025793"; gene_version "7"; transcript_id "ENSRNOT00000168452"; transcript_version "1"; exon_number "6"; gene_name "Usp31"; gene_source "ensembl"; gene_biotype "protein_coding"; transcript_name "Usp31-203"; transcript_source "ensembl"; transcript_biotype "protein_coding"; protein_id "ENSRNOP00000109895"; protein_version "1";
1	ensembl	exon	185678930	185679074	0	-	.	gene_id "ENSRNOG00000025793"; gene_version "7"; transcript_id "ENSRNOT00000135599"; transcript_version "1"; exon_number "6"; gene_name "Usp31"; gene_source "ensembl"; gene_biotype "protein_coding"; transcript_name "Usp31-202"; transcript_source "ensembl"; transcript_biotype "protein_coding"; exon_id "ENSRNOE00000278497"; exon_version "1";
1	ensembl	CDS	185678930	185679074	0	-	0	gene_id "ENSRNOG00000025793"; gene_version "7"; transcript_id "ENSRNOT00000135599"; transcript_version "1"; exon_number "6"; gene_name "Usp31"; gene_source "ensembl"; gene_biotype "protein_coding"; transcript_name "Usp31-202"; transcript_source "ensembl"; transcript_biotype "protein_coding"; protein_id "ENSRNOP00000101727"; protein_version "1";
1	ENSEMBL114_rn	exon	185678930	185679074	0.0099347734337812	-	.	gene_id "ENSRNOG00000025793"; transcript_id "ENSRNOG00000025793_tx_2"; exon_id "1_185678930_185679074_-"; exonnum "13"; txlen "2430";
1	ensembl	exon	185681282	185681417	0	-	.	gene_id "ENSRNOG00000025793"; gene_version "7"; transcript_id "ENSRNOT00000055048"; transcript_version "5"; exon_number "5"; gene_name "Usp31"; gene_source "ensembl"; gene_biotype "protein_coding"; transcript_name "Usp31-201"; transcript_source "ensembl"; transcript_biotype "protein_coding"; exon_id "ENSRNOE00000279798"; exon_version "1"; tag "Ensembl_canonical";
1	ensembl	CDS	185681282	185681417	0	-	1	gene_id "ENSRNOG00000025793"; gene_version "7"; transcript_id "ENSRNOT00000055048"; transcript_version "5"; exon_number "5"; gene_name "Usp31"; gene_source "ensembl"; gene_biotype "protein_coding"; transcript_name "Usp31-201"; transcript_source "ensembl"; transcript_biotype "protein_coding"; protein_id "ENSRNOP00000051925"; protein_version "3"; tag "Ensembl_canonical";
1	ensembl	exon	185681282	185681417	0	-	.	gene_id "ENSRNOG00000025793"; gene_version "7"; transcript_id "ENSRNOT00000168452"; transcript_version "1"; exon_number "5"; gene_name "Usp31"; gene_source "ensembl"; gene_biotype "protein_coding"; transcript_name "Usp31-203"; transcript_source "ensembl"; transcript_biotype "protein_coding"; exon_id "ENSRNOE00000279798"; exon_version "1";
1	ensembl	CDS	185681282	185681417	0	-	1	gene_id "ENSRNOG00000025793"; gene_version "7"; transcript_id "ENSRNOT00000168452"; transcript_version "1"; exon_number "5"; gene_name "Usp31"; gene_source "ensembl"; gene_biotype "protein_coding"; transcript_name "Usp31-203"; transcript_source "ensembl"; transcript_biotype "protein_coding"; protein_id "ENSRNOP00000109895"; protein_version "1";
1	ensembl	exon	185681282	185681417	0	-	.	gene_id "ENSRNOG00000025793"; gene_version "7"; transcript_id "ENSRNOT00000135599"; transcript_version "1"; exon_number "5"; gene_name "Usp31"; gene_source "ensembl"; gene_biotype "protein_coding"; transcript_name "Usp31-202"; transcript_source "ensembl"; transcript_biotype "protein_coding"; exon_id "ENSRNOE00000279798"; exon_version "1";
1	ensembl	CDS	185681282	185681417	0	-	1	gene_id "ENSRNOG00000025793"; gene_version "7"; transcript_id "ENSRNOT00000135599"; transcript_version "1"; exon_number "5"; gene_name "Usp31"; gene_source "ensembl"; gene_biotype "protein_coding"; transcript_name "Usp31-202"; transcript_source "ensembl"; transcript_biotype "protein_coding"; protein_id "ENSRNOP00000101727"; protein_version "1";
1	ENSEMBL114_rn	exon	185681282	185681417	0.0099347734337812	-	.	gene_id "ENSRNOG00000025793"; transcript_id "ENSRNOG00000025793_tx_2"; exon_id "1_185681282_185681417_-"; exonnum "12"; txlen "2430";
1	ensembl	exon	185682137	185682229	0	-	.	gene_id "ENSRNOG00000025793"; gene_version "7"; transcript_id "ENSRNOT00000055048"; transcript_version "5"; exon_number "4"; gene_name "Usp31"; gene_source "ensembl"; gene_biotype "protein_coding"; transcript_name "Usp31-201"; transcript_source "ensembl"; transcript_biotype "protein_coding"; exon_id "ENSRNOE00000287457"; exon_version "1"; tag "Ensembl_canonical";
1	ensembl	CDS	185682137	185682229	0	-	1	gene_id "ENSRNOG00000025793"; gene_version "7"; transcript_id "ENSRNOT00000055048"; transcript_version "5"; exon_number "4"; gene_name "Usp31"; gene_source "ensembl"; gene_biotype "protein_coding"; transcript_name "Usp31-201"; transcript_source "ensembl"; transcript_biotype "protein_coding"; protein_id "ENSRNOP00000051925"; protein_version "3"; tag "Ensembl_canonical";
1	ensembl	exon	185682137	185682229	0	-	.	gene_id "ENSRNOG00000025793"; gene_version "7"; transcript_id "ENSRNOT00000168452"; transcript_version "1"; exon_number "4"; gene_name "Usp31"; gene_source "ensembl"; gene_biotype "protein_coding"; transcript_name "Usp31-203"; transcript_source "ensembl"; transcript_biotype "protein_coding"; exon_id "ENSRNOE00000287457"; exon_version "1";
1	ensembl	CDS	185682137	185682229	0	-	1	gene_id "ENSRNOG00000025793"; gene_version "7"; transcript_id "ENSRNOT00000168452"; transcript_version "1"; exon_number "4"; gene_name "Usp31"; gene_source "ensembl"; gene_biotype "protein_coding"; transcript_name "Usp31-203"; transcript_source "ensembl"; transcript_biotype "protein_coding"; protein_id "ENSRNOP00000109895"; protein_version "1";
1	ensembl	exon	185682137	185682229	0	-	.	gene_id "ENSRNOG00000025793"; gene_version "7"; transcript_id "ENSRNOT00000135599"; transcript_version "1"; exon_number "4"; gene_name "Usp31"; gene_source "ensembl"; gene_biotype "protein_coding"; transcript_name "Usp31-202"; transcript_source "ensembl"; transcript_biotype "protein_coding"; exon_id "ENSRNOE00000287457"; exon_version "1";
1	ensembl	CDS	185682137	185682229	0	-	1	gene_id "ENSRNOG00000025793"; gene_version "7"; transcript_id "ENSRNOT00000135599"; transcript_version "1"; exon_number "4"; gene_name "Usp31"; gene_source "ensembl"; gene_biotype "protein_coding"; transcript_name "Usp31-202"; transcript_source "ensembl"; transcript_biotype "protein_coding"; protein_id "ENSRNOP00000101727"; protein_version "1";
1	ENSEMBL114_rn	exon	185682137	185682229	0.0099347734337812	-	.	gene_id "ENSRNOG00000025793"; transcript_id "ENSRNOG00000025793_tx_2"; exon_id "1_185682137_185682229_-"; exonnum "11"; txlen "2430";
1	ensembl	exon	185682321	185682409	0	-	.	gene_id "ENSRNOG00000025793"; gene_version "7"; transcript_id "ENSRNOT00000055048"; transcript_version "5"; exon_number "3"; gene_name "Usp31"; gene_source "ensembl"; gene_biotype "protein_coding"; transcript_name "Usp31-201"; transcript_source "ensembl"; transcript_biotype "protein_coding"; exon_id "ENSRNOE00000311093"; exon_version "1"; tag "Ensembl_canonical";
1	ensembl	CDS	185682321	185682409	0	-	0	gene_id "ENSRNOG00000025793"; gene_version "7"; transcript_id "ENSRNOT00000055048"; transcript_version "5"; exon_number "3"; gene_name "Usp31"; gene_source "ensembl"; gene_biotype "protein_coding"; transcript_name "Usp31-201"; transcript_source "ensembl"; transcript_biotype "protein_coding"; protein_id "ENSRNOP00000051925"; protein_version "3"; tag "Ensembl_canonical";
1	ensembl	exon	185682321	185682409	0	-	.	gene_id "ENSRNOG00000025793"; gene_version "7"; transcript_id "ENSRNOT00000168452"; transcript_version "1"; exon_number "3"; gene_name "Usp31"; gene_source "ensembl"; gene_biotype "protein_coding"; transcript_name "Usp31-203"; transcript_source "ensembl"; transcript_biotype "protein_coding"; exon_id "ENSRNOE00000311093"; exon_version "1";
1	ensembl	CDS	185682321	185682409	0	-	0	gene_id "ENSRNOG00000025793"; gene_version "7"; transcript_id "ENSRNOT00000168452"; transcript_version "1"; exon_number "3"; gene_name "Usp31"; gene_source "ensembl"; gene_biotype "protein_coding"; transcript_name "Usp31-203"; transcript_source "ensembl"; transcript_biotype "protein_coding"; protein_id "ENSRNOP00000109895"; protein_version "1";
1	ensembl	exon	185682321	185682409	0	-	.	gene_id "ENSRNOG00000025793"; gene_version "7"; transcript_id "ENSRNOT00000135599"; transcript_version "1"; exon_number "3"; gene_name "Usp31"; gene_source "ensembl"; gene_biotype "protein_coding"; transcript_name "Usp31-202"; transcript_source "ensembl"; transcript_biotype "protein_coding"; exon_id "ENSRNOE00000311093"; exon_version "1";
1	ensembl	CDS	185682321	185682409	0	-	0	gene_id "ENSRNOG00000025793"; gene_version "7"; transcript_id "ENSRNOT00000135599"; transcript_version "1"; exon_number "3"; gene_name "Usp31"; gene_source "ensembl"; gene_biotype "protein_coding"; transcript_name "Usp31-202"; transcript_source "ensembl"; transcript_biotype "protein_coding"; protein_id "ENSRNOP00000101727"; protein_version "1";
1	ENSEMBL114_rn	exon	185682321	185682409	0.0099347734337812	-	.	gene_id "ENSRNOG00000025793"; transcript_id "ENSRNOG00000025793_tx_2"; exon_id "1_185682321_185682409_-"; exonnum "10"; txlen "2430";
1	ensembl	exon	185683527	185683664	0	-	.	gene_id "ENSRNOG00000025793"; gene_version "7"; transcript_id "ENSRNOT00000055048"; transcript_version "5"; exon_number "2"; gene_name "Usp31"; gene_source "ensembl"; gene_biotype "protein_coding"; transcript_name "Usp31-201"; transcript_source "ensembl"; transcript_biotype "protein_coding"; exon_id "ENSRNOE00000284453"; exon_version "1"; tag "Ensembl_canonical";
1	ensembl	CDS	185683527	185683664	0	-	0	gene_id "ENSRNOG00000025793"; gene_version "7"; transcript_id "ENSRNOT00000055048"; transcript_version "5"; exon_number "2"; gene_name "Usp31"; gene_source "ensembl"; gene_biotype "protein_coding"; transcript_name "Usp31-201"; transcript_source "ensembl"; transcript_biotype "protein_coding"; protein_id "ENSRNOP00000051925"; protein_version "3"; tag "Ensembl_canonical";
1	ensembl	exon	185683527	185683664	0	-	.	gene_id "ENSRNOG00000025793"; gene_version "7"; transcript_id "ENSRNOT00000168452"; transcript_version "1"; exon_number "2"; gene_name "Usp31"; gene_source "ensembl"; gene_biotype "protein_coding"; transcript_name "Usp31-203"; transcript_source "ensembl"; transcript_biotype "protein_coding"; exon_id "ENSRNOE00000284453"; exon_version "1";
1	ensembl	CDS	185683527	185683664	0	-	0	gene_id "ENSRNOG00000025793"; gene_version "7"; transcript_id "ENSRNOT00000168452"; transcript_version "1"; exon_number "2"; gene_name "Usp31"; gene_source "ensembl"; gene_biotype "protein_coding"; transcript_name "Usp31-203"; transcript_source "ensembl"; transcript_biotype "protein_coding"; protein_id "ENSRNOP00000109895"; protein_version "1";
1	ensembl	exon	185683527	185683664	0	-	.	gene_id "ENSRNOG00000025793"; gene_version "7"; transcript_id "ENSRNOT00000135599"; transcript_version "1"; exon_number "2"; gene_name "Usp31"; gene_source "ensembl"; gene_biotype "protein_coding"; transcript_name "Usp31-202"; transcript_source "ensembl"; transcript_biotype "protein_coding"; exon_id "ENSRNOE00000284453"; exon_version "1";
1	ensembl	CDS	185683527	185683664	0	-	0	gene_id "ENSRNOG00000025793"; gene_version "7"; transcript_id "ENSRNOT00000135599"; transcript_version "1"; exon_number "2"; gene_name "Usp31"; gene_source "ensembl"; gene_biotype "protein_coding"; transcript_name "Usp31-202"; transcript_source "ensembl"; transcript_biotype "protein_coding"; protein_id "ENSRNOP00000101727"; protein_version "1";
1	ENSEMBL114_rn	exon	185683527	185683664	0.0099347734337812	-	.	gene_id "ENSRNOG00000025793"; transcript_id "ENSRNOG00000025793_tx_2"; exon_id "1_185683527_185683664_-"; exonnum "9"; txlen "2430";
1	sraer114_mid	exon	185691508	185691541	0.0099347734337812	-	.	gene_id "ENSRNOG00000025793"; transcript_id "ENSRNOG00000025793_tx_2"; exon_id "1_185691508_185691541_-"; exonnum "8"; txlen "2430";
1	sraer114_mid	exon	185692147	185692232	0.0099347734337812	-	.	gene_id "ENSRNOG00000025793"; transcript_id "ENSRNOG00000025793_tx_2"; exon_id "1_185692147_185692232_-"; exonnum "7"; txlen "2430";
1	sraer114_mid	exon	185692802	185692874	0.0099347734337812	-	.	gene_id "ENSRNOG00000025793"; transcript_id "ENSRNOG00000025793_tx_2"; exon_id "1_185692802_185692874_-"; exonnum "6"; txlen "2430";
1	sraer114_mid	exon	185697860	185697914	0.0099347734337812	-	.	gene_id "ENSRNOG00000025793"; transcript_id "ENSRNOG00000025793_tx_2"; exon_id "1_185697860_185697914_-"; exonnum "5"; txlen "2430";
1	sraer114_mid	exon	185700289	185700379	0.0099347734337812	-	.	gene_id "ENSRNOG00000025793"; transcript_id "ENSRNOG00000025793_tx_2"; exon_id "1_185700289_185700379_-"; exonnum "4"; txlen "2430";
1	sraer114_mid	exon	185701685	185701758	0.0099347734337812	-	.	gene_id "ENSRNOG00000025793"; transcript_id "ENSRNOG00000025793_tx_2"; exon_id "1_185701685_185701758_-"; exonnum "3"; txlen "2430";
1	sraer114_mid	exon	185702329	185702387	0.0099347734337812	-	.	gene_id "ENSRNOG00000025793"; transcript_id "ENSRNOG00000025793_tx_2"; exon_id "1_185702329_185702387_-"; exonnum "2"; txlen "2430";
1	sraer114_mid	exon	185702866	185702971	0.0099347734337812	-	.	gene_id "ENSRNOG00000025793"; transcript_id "ENSRNOG00000025793_tx_2"; exon_id "1_185702866_185702971_-"; exonnum "1"; txlen "2430";
1	ensembl	CDS	185708686	185709309	0	-	0	gene_id "ENSRNOG00000025793"; gene_version "7"; transcript_id "ENSRNOT00000055048"; transcript_version "5"; exon_number "1"; gene_name "Usp31"; gene_source "ensembl"; gene_biotype "protein_coding"; transcript_name "Usp31-201"; transcript_source "ensembl"; transcript_biotype "protein_coding"; protein_id "ENSRNOP00000051925"; protein_version "3"; tag "Ensembl_canonical";
1	ensembl	CDS	185708686	185709309	0	-	0	gene_id "ENSRNOG00000025793"; gene_version "7"; transcript_id "ENSRNOT00000168452"; transcript_version "1"; exon_number "1"; gene_name "Usp31"; gene_source "ensembl"; gene_biotype "protein_coding"; transcript_name "Usp31-203"; transcript_source "ensembl"; transcript_biotype "protein_coding"; protein_id "ENSRNOP00000109895"; protein_version "1";
1	ensembl	CDS	185708686	185709309	0	-	0	gene_id "ENSRNOG00000025793"; gene_version "7"; transcript_id "ENSRNOT00000135599"; transcript_version "1"; exon_number "1"; gene_name "Usp31"; gene_source "ensembl"; gene_biotype "protein_coding"; transcript_name "Usp31-202"; transcript_source "ensembl"; transcript_biotype "protein_coding"; protein_id "ENSRNOP00000101727"; protein_version "1";
1	ensembl	exon	185708686	185709464	0	-	.	gene_id "ENSRNOG00000025793"; gene_version "7"; transcript_id "ENSRNOT00000055048"; transcript_version "5"; exon_number "1"; gene_name "Usp31"; gene_source "ensembl"; gene_biotype "protein_coding"; transcript_name "Usp31-201"; transcript_source "ensembl"; transcript_biotype "protein_coding"; exon_id "ENSRNOE00000587052"; exon_version "2"; tag "Ensembl_canonical";
1	ensembl	exon	185708686	185709464	0	-	.	gene_id "ENSRNOG00000025793"; gene_version "7"; transcript_id "ENSRNOT00000168452"; transcript_version "1"; exon_number "1"; gene_name "Usp31"; gene_source "ensembl"; gene_biotype "protein_coding"; transcript_name "Usp31-203"; transcript_source "ensembl"; transcript_biotype "protein_coding"; exon_id "ENSRNOE00000587052"; exon_version "2";
1	ensembl	exon	185708686	185709464	0	-	.	gene_id "ENSRNOG00000025793"; gene_version "7"; transcript_id "ENSRNOT00000135599"; transcript_version "1"; exon_number "1"; gene_name "Usp31"; gene_source "ensembl"; gene_biotype "protein_coding"; transcript_name "Usp31-202"; transcript_source "ensembl"; transcript_biotype "protein_coding"; exon_id "ENSRNOE00000587052"; exon_version "2";
1	ensembl	start_codon	185709307	185709309	0	-	0	gene_id "ENSRNOG00000025793"; gene_version "7"; transcript_id "ENSRNOT00000055048"; transcript_version "5"; exon_number "1"; gene_name "Usp31"; gene_source "ensembl"; gene_biotype "protein_coding"; transcript_name "Usp31-201"; transcript_source "ensembl"; transcript_biotype "protein_coding"; tag "Ensembl_canonical";
1	ensembl	start_codon	185709307	185709309	0	-	0	gene_id "ENSRNOG00000025793"; gene_version "7"; transcript_id "ENSRNOT00000168452"; transcript_version "1"; exon_number "1"; gene_name "Usp31"; gene_source "ensembl"; gene_biotype "protein_coding"; transcript_name "Usp31-203"; transcript_source "ensembl"; transcript_biotype "protein_coding";
1	ensembl	start_codon	185709307	185709309	0	-	0	gene_id "ENSRNOG00000025793"; gene_version "7"; transcript_id "ENSRNOT00000135599"; transcript_version "1"; exon_number "1"; gene_name "Usp31"; gene_source "ensembl"; gene_biotype "protein_coding"; transcript_name "Usp31-202"; transcript_source "ensembl"; transcript_biotype "protein_coding";
1	ensembl	five_prime_utr	185709310	185709464	0	-	.	gene_id "ENSRNOG00000025793"; gene_version "7"; transcript_id "ENSRNOT00000055048"; transcript_version "5"; gene_name "Usp31"; gene_source "ensembl"; gene_biotype "protein_coding"; transcript_name "Usp31-201"; transcript_source "ensembl"; transcript_biotype "protein_coding"; tag "Ensembl_canonical";
1	ensembl	five_prime_utr	185709310	185709464	0	-	.	gene_id "ENSRNOG00000025793"; gene_version "7"; transcript_id "ENSRNOT00000168452"; transcript_version "1"; gene_name "Usp31"; gene_source "ensembl"; gene_biotype "protein_coding"; transcript_name "Usp31-203"; transcript_source "ensembl"; transcript_biotype "protein_coding";
1	ensembl	five_prime_utr	185709310	185709464	0	-	.	gene_id "ENSRNOG00000025793"; gene_version "7"; transcript_id "ENSRNOT00000135599"; transcript_version "1"; gene_name "Usp31"; gene_source "ensembl"; gene_biotype "protein_coding"; transcript_name "Usp31-202"; transcript_source "ensembl"; transcript_biotype "protein_coding";
1	sraer114_es	exon	185773317	185773393	0.0124800817459143	-	.	gene_id "sraer114_gene_54406"; transcript_id "sraer114_gene_54406_tx_5"; exon_id "1_185773317_185773393_-"; exonnum "5"; txlen "605";
1	sraer114_mid	exon	185773508	185773643	0.0124800817459143	-	.	gene_id "sraer114_gene_54406"; transcript_id "sraer114_gene_54406_tx_5"; exon_id "1_185773508_185773643_-"; exonnum "4"; txlen "605";
1	sraer114_mid	exon	185775743	185775843	0.0124800817459143	-	.	gene_id "sraer114_gene_54406"; transcript_id "sraer114_gene_54406_tx_5"; exon_id "1_185775743_185775843_-"; exonnum "3"; txlen "605";
1	sraer114_mid	exon	185778497	185778592	0.0124800817459143	-	.	gene_id "sraer114_gene_54406"; transcript_id "sraer114_gene_54406_tx_5"; exon_id "1_185778497_185778592_-"; exonnum "2"; txlen "605";
1	sraer114_ss	exon	185778887	185779081	0.0124800817459143	-	.	gene_id "sraer114_gene_54406"; transcript_id "sraer114_gene_54406_tx_5"; exon_id "1_185778887_185779081_-"; exonnum "1"; txlen "605";
1	sraer114_es	exon	185832587	185833286	0.116600960424156	-	.	gene_id "sraer114_gene_42841"; transcript_id "sraer114_gene_42841_tx_1"; exon_id "1_185832587_185833286_-"; exonnum "3"; txlen "1293";
1	sraer114_mid	exon	185834088	185834497	0.116600960424156	-	.	gene_id "sraer114_gene_42841"; transcript_id "sraer114_gene_42841_tx_1"; exon_id "1_185834088_185834497_-"; exonnum "2"; txlen "1293";
1	sraer114_ss	exon	185834772	185834954	0.116600960424156	-	.	gene_id "sraer114_gene_42841"; transcript_id "sraer114_gene_42841_tx_1"; exon_id "1_185834772_185834954_-"; exonnum "1"; txlen "1293";
1	sraer114_es	exon	185854610	185854888	0.028163730546215	-	.	gene_id "sraer114_gene_35226"; transcript_id "sraer114_gene_35226_tx_1"; exon_id "1_185854610_185854888_-"; exonnum "5"; txlen "866";
1	sraer114_es	exon	185854610	185854888	0.0114101347472754	-	.	gene_id "sraer114_gene_35226"; transcript_id "sraer114_gene_35226_tx_10"; exon_id "1_185854610_185854888_-"; exonnum "8"; txlen "1335";
1	sraer114_es	exon	185854610	185854888	0.0114101347472754	-	.	gene_id "sraer114_gene_35226"; transcript_id "sraer114_gene_35226_tx_11"; exon_id "1_185854610_185854888_-"; exonnum "7"; txlen "1185";
1	sraer114_es	exon	185854610	185854888	0.0114101347472754	-	.	gene_id "sraer114_gene_35226"; transcript_id "sraer114_gene_35226_tx_12"; exon_id "1_185854610_185854888_-"; exonnum "8"; txlen "1249";
1	sraer114_es	exon	185854610	185854888	0.00830891863647744	-	.	gene_id "sraer114_gene_35226"; transcript_id "sraer114_gene_35226_tx_13"; exon_id "1_185854610_185854888_-"; exonnum "10"; txlen "1496";
1	sraer114_es	exon	185854610	185854888	0.00830891863647744	-	.	gene_id "sraer114_gene_35226"; transcript_id "sraer114_gene_35226_tx_14"; exon_id "1_185854610_185854888_-"; exonnum "9"; txlen "1432";
1	sraer114_es	exon	185854610	185854888	0.00830891863647744	-	.	gene_id "sraer114_gene_35226"; transcript_id "sraer114_gene_35226_tx_15"; exon_id "1_185854610_185854888_-"; exonnum "9"; txlen "1346";
1	sraer114_es	exon	185854610	185854888	0.00830891863647744	-	.	gene_id "sraer114_gene_35226"; transcript_id "sraer114_gene_35226_tx_16"; exon_id "1_185854610_185854888_-"; exonnum "8"; txlen "1282";
1	sraer114_es	exon	185854610	185854888	0.00601131488159429	-	.	gene_id "sraer114_gene_35226"; transcript_id "sraer114_gene_35226_tx_17"; exon_id "1_185854610_185854888_-"; exonnum "4"; txlen "714";
1	sraer114_es	exon	185854610	185854888	0.0239593861141843	-	.	gene_id "sraer114_gene_35226"; transcript_id "sraer114_gene_35226_tx_2"; exon_id "1_185854610_185854888_-"; exonnum "5"; txlen "828";
1	sraer114_es	exon	185854610	185854888	0.0231604849985953	-	.	gene_id "sraer114_gene_35226"; transcript_id "sraer114_gene_35226_tx_3"; exon_id "1_185854610_185854888_-"; exonnum "6"; txlen "762";
1	sraer114_es	exon	185854610	185854888	0.0231604849985953	-	.	gene_id "sraer114_gene_35226"; transcript_id "sraer114_gene_35226_tx_4"; exon_id "1_185854610_185854888_-"; exonnum "5"; txlen "612";
1	sraer114_es	exon	185854610	185854888	0.0217275297634015	-	.	gene_id "sraer114_gene_35226"; transcript_id "sraer114_gene_35226_tx_5"; exon_id "1_185854610_185854888_-"; exonnum "4"; txlen "548";
1	sraer114_es	exon	185854610	185854888	0.0154475670424651	-	.	gene_id "sraer114_gene_35226"; transcript_id "sraer114_gene_35226_tx_6"; exon_id "1_185854610_185854888_-"; exonnum "7"; txlen "1042";
1	sraer114_es	exon	185854610	185854888	0.0144528373465488	-	.	gene_id "sraer114_gene_35226"; transcript_id "sraer114_gene_35226_tx_7"; exon_id "1_185854610_185854888_-"; exonnum "6"; txlen "978";
1	sraer114_es	exon	185854610	185854888	0.0114686482587998	-	.	gene_id "sraer114_gene_35226"; transcript_id "sraer114_gene_35226_tx_8"; exon_id "1_185854610_185854888_-"; exonnum "6"; txlen "892";
1	sraer114_es	exon	185854610	185854888	0.0114101347472754	-	.	gene_id "sraer114_gene_35226"; transcript_id "sraer114_gene_35226_tx_9"; exon_id "1_185854610_185854888_-"; exonnum "9"; txlen "1399";
1	sraer114_mid	exon	185855071	185855239	0.028163730546215	-	.	gene_id "sraer114_gene_35226"; transcript_id "sraer114_gene_35226_tx_1"; exon_id "1_185855071_185855239_-"; exonnum "4"; txlen "866";
1	sraer114_mid	exon	185855071	185855239	0.0114101347472754	-	.	gene_id "sraer114_gene_35226"; transcript_id "sraer114_gene_35226_tx_10"; exon_id "1_185855071_185855239_-"; exonnum "7"; txlen "1335";
1	sraer114_mid	exon	185855071	185855239	0.0114101347472754	-	.	gene_id "sraer114_gene_35226"; transcript_id "sraer114_gene_35226_tx_11"; exon_id "1_185855071_185855239_-"; exonnum "6"; txlen "1185";
1	sraer114_mid	exon	185855071	185855239	0.0114101347472754	-	.	gene_id "sraer114_gene_35226"; transcript_id "sraer114_gene_35226_tx_12"; exon_id "1_185855071_185855239_-"; exonnum "7"; txlen "1249";
1	sraer114_mid	exon	185855071	185855239	0.00830891863647744	-	.	gene_id "sraer114_gene_35226"; transcript_id "sraer114_gene_35226_tx_13"; exon_id "1_185855071_185855239_-"; exonnum "9"; txlen "1496";
1	sraer114_mid	exon	185855071	185855239	0.00830891863647744	-	.	gene_id "sraer114_gene_35226"; transcript_id "sraer114_gene_35226_tx_14"; exon_id "1_185855071_185855239_-"; exonnum "8"; txlen "1432";
1	sraer114_mid	exon	185855071	185855239	0.00830891863647744	-	.	gene_id "sraer114_gene_35226"; transcript_id "sraer114_gene_35226_tx_15"; exon_id "1_185855071_185855239_-"; exonnum "8"; txlen "1346";
1	sraer114_mid	exon	185855071	185855239	0.00830891863647744	-	.	gene_id "sraer114_gene_35226"; transcript_id "sraer114_gene_35226_tx_16"; exon_id "1_185855071_185855239_-"; exonnum "7"; txlen "1282";
1	sraer114_mid	exon	185855071	185855239	0.00601131488159429	-	.	gene_id "sraer114_gene_35226"; transcript_id "sraer114_gene_35226_tx_17"; exon_id "1_185855071_185855239_-"; exonnum "3"; txlen "714";
1	sraer114_mid	exon	185855071	185855239	0.0239593861141843	-	.	gene_id "sraer114_gene_35226"; transcript_id "sraer114_gene_35226_tx_2"; exon_id "1_185855071_185855239_-"; exonnum "4"; txlen "828";
1	sraer114_mid	exon	185855071	185855239	0.0231604849985953	-	.	gene_id "sraer114_gene_35226"; transcript_id "sraer114_gene_35226_tx_3"; exon_id "1_185855071_185855239_-"; exonnum "5"; txlen "762";
1	sraer114_mid	exon	185855071	185855239	0.0231604849985953	-	.	gene_id "sraer114_gene_35226"; transcript_id "sraer114_gene_35226_tx_4"; exon_id "1_185855071_185855239_-"; exonnum "4"; txlen "612";
1	sraer114_mid	exon	185855071	185855239	0.0217275297634015	-	.	gene_id "sraer114_gene_35226"; transcript_id "sraer114_gene_35226_tx_5"; exon_id "1_185855071_185855239_-"; exonnum "3"; txlen "548";
1	sraer114_mid	exon	185855071	185855239	0.0154475670424651	-	.	gene_id "sraer114_gene_35226"; transcript_id "sraer114_gene_35226_tx_6"; exon_id "1_185855071_185855239_-"; exonnum "6"; txlen "1042";
1	sraer114_mid	exon	185855071	185855239	0.0144528373465488	-	.	gene_id "sraer114_gene_35226"; transcript_id "sraer114_gene_35226_tx_7"; exon_id "1_185855071_185855239_-"; exonnum "5"; txlen "978";
1	sraer114_mid	exon	185855071	185855239	0.0114686482587998	-	.	gene_id "sraer114_gene_35226"; transcript_id "sraer114_gene_35226_tx_8"; exon_id "1_185855071_185855239_-"; exonnum "5"; txlen "892";
1	sraer114_mid	exon	185855071	185855239	0.0114101347472754	-	.	gene_id "sraer114_gene_35226"; transcript_id "sraer114_gene_35226_tx_9"; exon_id "1_185855071_185855239_-"; exonnum "8"; txlen "1399";
1	sraer114_mid	exon	185856336	185856615	0.0114101347472754	-	.	gene_id "sraer114_gene_35226"; transcript_id "sraer114_gene_35226_tx_10"; exon_id "1_185856336_185856615_-"; exonnum "6"; txlen "1335";
1	sraer114_mid	exon	185856336	185856615	0.0114101347472754	-	.	gene_id "sraer114_gene_35226"; transcript_id "sraer114_gene_35226_tx_11"; exon_id "1_185856336_185856615_-"; exonnum "5"; txlen "1185";
1	sraer114_mid	exon	185856336	185856615	0.0114101347472754	-	.	gene_id "sraer114_gene_35226"; transcript_id "sraer114_gene_35226_tx_12"; exon_id "1_185856336_185856615_-"; exonnum "6"; txlen "1249";
1	sraer114_mid	exon	185856336	185856615	0.00830891863647744	-	.	gene_id "sraer114_gene_35226"; transcript_id "sraer114_gene_35226_tx_13"; exon_id "1_185856336_185856615_-"; exonnum "8"; txlen "1496";
1	sraer114_mid	exon	185856336	185856615	0.00830891863647744	-	.	gene_id "sraer114_gene_35226"; transcript_id "sraer114_gene_35226_tx_14"; exon_id "1_185856336_185856615_-"; exonnum "7"; txlen "1432";
1	sraer114_mid	exon	185856336	185856615	0.00830891863647744	-	.	gene_id "sraer114_gene_35226"; transcript_id "sraer114_gene_35226_tx_15"; exon_id "1_185856336_185856615_-"; exonnum "7"; txlen "1346";
1	sraer114_mid	exon	185856336	185856615	0.00830891863647744	-	.	gene_id "sraer114_gene_35226"; transcript_id "sraer114_gene_35226_tx_16"; exon_id "1_185856336_185856615_-"; exonnum "6"; txlen "1282";
1	sraer114_mid	exon	185856336	185856615	0.0239593861141843	-	.	gene_id "sraer114_gene_35226"; transcript_id "sraer114_gene_35226_tx_2"; exon_id "1_185856336_185856615_-"; exonnum "3"; txlen "828";
1	sraer114_mid	exon	185856336	185856615	0.0154475670424651	-	.	gene_id "sraer114_gene_35226"; transcript_id "sraer114_gene_35226_tx_6"; exon_id "1_185856336_185856615_-"; exonnum "5"; txlen "1042";
1	sraer114_mid	exon	185856336	185856615	0.0144528373465488	-	.	gene_id "sraer114_gene_35226"; transcript_id "sraer114_gene_35226_tx_7"; exon_id "1_185856336_185856615_-"; exonnum "4"; txlen "978";
1	sraer114_mid	exon	185856336	185856615	0.0114686482587998	-	.	gene_id "sraer114_gene_35226"; transcript_id "sraer114_gene_35226_tx_8"; exon_id "1_185856336_185856615_-"; exonnum "4"; txlen "892";
1	sraer114_mid	exon	185856336	185856615	0.0114101347472754	-	.	gene_id "sraer114_gene_35226"; transcript_id "sraer114_gene_35226_tx_9"; exon_id "1_185856336_185856615_-"; exonnum "7"; txlen "1399";
1	sraer114_mid	exon	185857231	185857294	0.0114101347472754	-	.	gene_id "sraer114_gene_35226"; transcript_id "sraer114_gene_35226_tx_12"; exon_id "1_185857231_185857294_-"; exonnum "5"; txlen "1249";
1	sraer114_mid	exon	185857231	185857294	0.00830891863647744	-	.	gene_id "sraer114_gene_35226"; transcript_id "sraer114_gene_35226_tx_13"; exon_id "1_185857231_185857294_-"; exonnum "7"; txlen "1496";
1	sraer114_mid	exon	185857231	185857294	0.00830891863647744	-	.	gene_id "sraer114_gene_35226"; transcript_id "sraer114_gene_35226_tx_15"; exon_id "1_185857231_185857294_-"; exonnum "6"; txlen "1346";
1	sraer114_mid	exon	185857231	185857294	0.0231604849985953	-	.	gene_id "sraer114_gene_35226"; transcript_id "sraer114_gene_35226_tx_3"; exon_id "1_185857231_185857294_-"; exonnum "4"; txlen "762";
1	sraer114_mid	exon	185857231	185857294	0.0231604849985953	-	.	gene_id "sraer114_gene_35226"; transcript_id "sraer114_gene_35226_tx_4"; exon_id "1_185857231_185857294_-"; exonnum "3"; txlen "612";
1	sraer114_mid	exon	185857231	185857294	0.0154475670424651	-	.	gene_id "sraer114_gene_35226"; transcript_id "sraer114_gene_35226_tx_6"; exon_id "1_185857231_185857294_-"; exonnum "4"; txlen "1042";
1	sraer114_mid	exon	185857231	185857294	0.0114686482587998	-	.	gene_id "sraer114_gene_35226"; transcript_id "sraer114_gene_35226_tx_8"; exon_id "1_185857231_185857294_-"; exonnum "3"; txlen "892";
1	sraer114_mid	exon	185857231	185857294	0.0114101347472754	-	.	gene_id "sraer114_gene_35226"; transcript_id "sraer114_gene_35226_tx_9"; exon_id "1_185857231_185857294_-"; exonnum "6"; txlen "1399";
1	sraer114_mid	exon	185858954	185859103	0.0114101347472754	-	.	gene_id "sraer114_gene_35226"; transcript_id "sraer114_gene_35226_tx_10"; exon_id "1_185858954_185859103_-"; exonnum "5"; txlen "1335";
1	sraer114_mid	exon	185858954	185859103	0.00830891863647744	-	.	gene_id "sraer114_gene_35226"; transcript_id "sraer114_gene_35226_tx_13"; exon_id "1_185858954_185859103_-"; exonnum "6"; txlen "1496";
1	sraer114_mid	exon	185858954	185859103	0.00830891863647744	-	.	gene_id "sraer114_gene_35226"; transcript_id "sraer114_gene_35226_tx_14"; exon_id "1_185858954_185859103_-"; exonnum "6"; txlen "1432";
1	sraer114_mid	exon	185858954	185859103	0.0231604849985953	-	.	gene_id "sraer114_gene_35226"; transcript_id "sraer114_gene_35226_tx_3"; exon_id "1_185858954_185859103_-"; exonnum "3"; txlen "762";
1	sraer114_mid	exon	185858954	185859103	0.0154475670424651	-	.	gene_id "sraer114_gene_35226"; transcript_id "sraer114_gene_35226_tx_6"; exon_id "1_185858954_185859103_-"; exonnum "3"; txlen "1042";
1	sraer114_mid	exon	185858954	185859103	0.0144528373465488	-	.	gene_id "sraer114_gene_35226"; transcript_id "sraer114_gene_35226_tx_7"; exon_id "1_185858954_185859103_-"; exonnum "3"; txlen "978";
1	sraer114_mid	exon	185858954	185859103	0.0114101347472754	-	.	gene_id "sraer114_gene_35226"; transcript_id "sraer114_gene_35226_tx_9"; exon_id "1_185858954_185859103_-"; exonnum "5"; txlen "1399";
1	sraer114_mid	exon	185860389	185860427	0.0114101347472754	-	.	gene_id "sraer114_gene_35226"; transcript_id "sraer114_gene_35226_tx_10"; exon_id "1_185860389_185860427_-"; exonnum "4"; txlen "1335";
1	sraer114_mid	exon	185860389	185860427	0.0114101347472754	-	.	gene_id "sraer114_gene_35226"; transcript_id "sraer114_gene_35226_tx_11"; exon_id "1_185860389_185860427_-"; exonnum "4"; txlen "1185";
1	sraer114_mid	exon	185860389	185860427	0.0114101347472754	-	.	gene_id "sraer114_gene_35226"; transcript_id "sraer114_gene_35226_tx_12"; exon_id "1_185860389_185860427_-"; exonnum "4"; txlen "1249";
1	sraer114_mid	exon	185860389	185860427	0.00830891863647744	-	.	gene_id "sraer114_gene_35226"; transcript_id "sraer114_gene_35226_tx_13"; exon_id "1_185860389_185860427_-"; exonnum "5"; txlen "1496";
1	sraer114_mid	exon	185860389	185860427	0.00830891863647744	-	.	gene_id "sraer114_gene_35226"; transcript_id "sraer114_gene_35226_tx_14"; exon_id "1_185860389_185860427_-"; exonnum "5"; txlen "1432";
1	sraer114_mid	exon	185860389	185860427	0.00830891863647744	-	.	gene_id "sraer114_gene_35226"; transcript_id "sraer114_gene_35226_tx_15"; exon_id "1_185860389_185860427_-"; exonnum "5"; txlen "1346";
1	sraer114_mid	exon	185860389	185860427	0.00830891863647744	-	.	gene_id "sraer114_gene_35226"; transcript_id "sraer114_gene_35226_tx_16"; exon_id "1_185860389_185860427_-"; exonnum "5"; txlen "1282";
1	sraer114_mid	exon	185860389	185860427	0.00601131488159429	-	.	gene_id "sraer114_gene_35226"; transcript_id "sraer114_gene_35226_tx_17"; exon_id "1_185860389_185860427_-"; exonnum "2"; txlen "714";
1	sraer114_mid	exon	185860389	185860427	0.0239593861141843	-	.	gene_id "sraer114_gene_35226"; transcript_id "sraer114_gene_35226_tx_2"; exon_id "1_185860389_185860427_-"; exonnum "2"; txlen "828";
1	sraer114_mid	exon	185860389	185860427	0.0231604849985953	-	.	gene_id "sraer114_gene_35226"; transcript_id "sraer114_gene_35226_tx_3"; exon_id "1_185860389_185860427_-"; exonnum "2"; txlen "762";
1	sraer114_mid	exon	185860389	185860427	0.0231604849985953	-	.	gene_id "sraer114_gene_35226"; transcript_id "sraer114_gene_35226_tx_4"; exon_id "1_185860389_185860427_-"; exonnum "2"; txlen "612";
1	sraer114_mid	exon	185860389	185860427	0.0217275297634015	-	.	gene_id "sraer114_gene_35226"; transcript_id "sraer114_gene_35226_tx_5"; exon_id "1_185860389_185860427_-"; exonnum "2"; txlen "548";
1	sraer114_mid	exon	185860389	185860427	0.0154475670424651	-	.	gene_id "sraer114_gene_35226"; transcript_id "sraer114_gene_35226_tx_6"; exon_id "1_185860389_185860427_-"; exonnum "2"; txlen "1042";
1	sraer114_mid	exon	185860389	185860427	0.0144528373465488	-	.	gene_id "sraer114_gene_35226"; transcript_id "sraer114_gene_35226_tx_7"; exon_id "1_185860389_185860427_-"; exonnum "2"; txlen "978";
1	sraer114_mid	exon	185860389	185860427	0.0114686482587998	-	.	gene_id "sraer114_gene_35226"; transcript_id "sraer114_gene_35226_tx_8"; exon_id "1_185860389_185860427_-"; exonnum "2"; txlen "892";
1	sraer114_mid	exon	185860389	185860427	0.0114101347472754	-	.	gene_id "sraer114_gene_35226"; transcript_id "sraer114_gene_35226_tx_9"; exon_id "1_185860389_185860427_-"; exonnum "4"; txlen "1399";
1	sraer114_ss	exon	185861192	185861252	0.0239593861141843	-	.	gene_id "sraer114_gene_35226"; transcript_id "sraer114_gene_35226_tx_2"; exon_id "1_185861192_185861252_-"; exonnum "1"; txlen "828";
1	sraer114_ss	exon	185861192	185861252	0.0231604849985953	-	.	gene_id "sraer114_gene_35226"; transcript_id "sraer114_gene_35226_tx_3"; exon_id "1_185861192_185861252_-"; exonnum "1"; txlen "762";
1	sraer114_ss	exon	185861192	185861252	0.0231604849985953	-	.	gene_id "sraer114_gene_35226"; transcript_id "sraer114_gene_35226_tx_4"; exon_id "1_185861192_185861252_-"; exonnum "1"; txlen "612";
1	sraer114_ss	exon	185861192	185861252	0.0217275297634015	-	.	gene_id "sraer114_gene_35226"; transcript_id "sraer114_gene_35226_tx_5"; exon_id "1_185861192_185861252_-"; exonnum "1"; txlen "548";
1	sraer114_ss	exon	185861192	185861252	0.0154475670424651	-	.	gene_id "sraer114_gene_35226"; transcript_id "sraer114_gene_35226_tx_6"; exon_id "1_185861192_185861252_-"; exonnum "1"; txlen "1042";
1	sraer114_ss	exon	185861192	185861252	0.0144528373465488	-	.	gene_id "sraer114_gene_35226"; transcript_id "sraer114_gene_35226_tx_7"; exon_id "1_185861192_185861252_-"; exonnum "1"; txlen "978";
1	sraer114_ss	exon	185861192	185861252	0.0114686482587998	-	.	gene_id "sraer114_gene_35226"; transcript_id "sraer114_gene_35226_tx_8"; exon_id "1_185861192_185861252_-"; exonnum "1"; txlen "892";
1	sraer114_mid	exon	185862082	185862178	0.00830891863647744	-	.	gene_id "sraer114_gene_35226"; transcript_id "sraer114_gene_35226_tx_13"; exon_id "1_185862082_185862178_-"; exonnum "4"; txlen "1496";
1	sraer114_mid	exon	185862082	185862178	0.00830891863647744	-	.	gene_id "sraer114_gene_35226"; transcript_id "sraer114_gene_35226_tx_14"; exon_id "1_185862082_185862178_-"; exonnum "4"; txlen "1432";
1	sraer114_mid	exon	185862082	185862178	0.00830891863647744	-	.	gene_id "sraer114_gene_35226"; transcript_id "sraer114_gene_35226_tx_15"; exon_id "1_185862082_185862178_-"; exonnum "4"; txlen "1346";
1	sraer114_mid	exon	185862082	185862178	0.00830891863647744	-	.	gene_id "sraer114_gene_35226"; transcript_id "sraer114_gene_35226_tx_16"; exon_id "1_185862082_185862178_-"; exonnum "4"; txlen "1282";
1	sraer114_mid	exon	185863087	185863313	0.028163730546215	-	.	gene_id "sraer114_gene_35226"; transcript_id "sraer114_gene_35226_tx_1"; exon_id "1_185863087_185863313_-"; exonnum "3"; txlen "866";
1	sraer114_mid	exon	185863087	185863313	0.0114101347472754	-	.	gene_id "sraer114_gene_35226"; transcript_id "sraer114_gene_35226_tx_10"; exon_id "1_185863087_185863313_-"; exonnum "3"; txlen "1335";
1	sraer114_mid	exon	185863087	185863313	0.0114101347472754	-	.	gene_id "sraer114_gene_35226"; transcript_id "sraer114_gene_35226_tx_11"; exon_id "1_185863087_185863313_-"; exonnum "3"; txlen "1185";
1	sraer114_mid	exon	185863087	185863313	0.0114101347472754	-	.	gene_id "sraer114_gene_35226"; transcript_id "sraer114_gene_35226_tx_12"; exon_id "1_185863087_185863313_-"; exonnum "3"; txlen "1249";
1	sraer114_mid	exon	185863087	185863313	0.00830891863647744	-	.	gene_id "sraer114_gene_35226"; transcript_id "sraer114_gene_35226_tx_13"; exon_id "1_185863087_185863313_-"; exonnum "3"; txlen "1496";
1	sraer114_mid	exon	185863087	185863313	0.00830891863647744	-	.	gene_id "sraer114_gene_35226"; transcript_id "sraer114_gene_35226_tx_14"; exon_id "1_185863087_185863313_-"; exonnum "3"; txlen "1432";
1	sraer114_mid	exon	185863087	185863313	0.00830891863647744	-	.	gene_id "sraer114_gene_35226"; transcript_id "sraer114_gene_35226_tx_15"; exon_id "1_185863087_185863313_-"; exonnum "3"; txlen "1346";
1	sraer114_mid	exon	185863087	185863313	0.00830891863647744	-	.	gene_id "sraer114_gene_35226"; transcript_id "sraer114_gene_35226_tx_16"; exon_id "1_185863087_185863313_-"; exonnum "3"; txlen "1282";
1	sraer114_mid	exon	185863087	185863313	0.00601131488159429	-	.	gene_id "sraer114_gene_35226"; transcript_id "sraer114_gene_35226_tx_17"; exon_id "1_185863087_185863313_-"; exonnum "1"; txlen "714";
1	sraer114_mid	exon	185863087	185863313	0.0114101347472754	-	.	gene_id "sraer114_gene_35226"; transcript_id "sraer114_gene_35226_tx_9"; exon_id "1_185863087_185863313_-"; exonnum "3"; txlen "1399";
1	sraer114_mid	exon	185863854	185863948	0.028163730546215	-	.	gene_id "sraer114_gene_35226"; transcript_id "sraer114_gene_35226_tx_1"; exon_id "1_185863854_185863948_-"; exonnum "2"; txlen "866";
1	sraer114_mid	exon	185863854	185863948	0.0114101347472754	-	.	gene_id "sraer114_gene_35226"; transcript_id "sraer114_gene_35226_tx_10"; exon_id "1_185863854_185863948_-"; exonnum "2"; txlen "1335";
1	sraer114_mid	exon	185863854	185863948	0.0114101347472754	-	.	gene_id "sraer114_gene_35226"; transcript_id "sraer114_gene_35226_tx_11"; exon_id "1_185863854_185863948_-"; exonnum "2"; txlen "1185";
1	sraer114_mid	exon	185863854	185863948	0.0114101347472754	-	.	gene_id "sraer114_gene_35226"; transcript_id "sraer114_gene_35226_tx_12"; exon_id "1_185863854_185863948_-"; exonnum "2"; txlen "1249";
1	sraer114_mid	exon	185863854	185863948	0.00830891863647744	-	.	gene_id "sraer114_gene_35226"; transcript_id "sraer114_gene_35226_tx_13"; exon_id "1_185863854_185863948_-"; exonnum "2"; txlen "1496";
1	sraer114_mid	exon	185863854	185863948	0.00830891863647744	-	.	gene_id "sraer114_gene_35226"; transcript_id "sraer114_gene_35226_tx_14"; exon_id "1_185863854_185863948_-"; exonnum "2"; txlen "1432";
1	sraer114_mid	exon	185863854	185863948	0.00830891863647744	-	.	gene_id "sraer114_gene_35226"; transcript_id "sraer114_gene_35226_tx_15"; exon_id "1_185863854_185863948_-"; exonnum "2"; txlen "1346";
1	sraer114_mid	exon	185863854	185863948	0.00830891863647744	-	.	gene_id "sraer114_gene_35226"; transcript_id "sraer114_gene_35226_tx_16"; exon_id "1_185863854_185863948_-"; exonnum "2"; txlen "1282";
1	sraer114_mid	exon	185863854	185863948	0.0114101347472754	-	.	gene_id "sraer114_gene_35226"; transcript_id "sraer114_gene_35226_tx_9"; exon_id "1_185863854_185863948_-"; exonnum "2"; txlen "1399";
1	sraer114_ss	exon	185870585	185870680	0.028163730546215	-	.	gene_id "sraer114_gene_35226"; transcript_id "sraer114_gene_35226_tx_1"; exon_id "1_185870585_185870680_-"; exonnum "1"; txlen "866";
1	sraer114_ss	exon	185870585	185870680	0.0114101347472754	-	.	gene_id "sraer114_gene_35226"; transcript_id "sraer114_gene_35226_tx_10"; exon_id "1_185870585_185870680_-"; exonnum "1"; txlen "1335";
1	sraer114_ss	exon	185870585	185870680	0.0114101347472754	-	.	gene_id "sraer114_gene_35226"; transcript_id "sraer114_gene_35226_tx_11"; exon_id "1_185870585_185870680_-"; exonnum "1"; txlen "1185";
1	sraer114_ss	exon	185870585	185870680	0.0114101347472754	-	.	gene_id "sraer114_gene_35226"; transcript_id "sraer114_gene_35226_tx_12"; exon_id "1_185870585_185870680_-"; exonnum "1"; txlen "1249";
1	sraer114_ss	exon	185870585	185870680	0.00830891863647744	-	.	gene_id "sraer114_gene_35226"; transcript_id "sraer114_gene_35226_tx_13"; exon_id "1_185870585_185870680_-"; exonnum "1"; txlen "1496";
1	sraer114_ss	exon	185870585	185870680	0.00830891863647744	-	.	gene_id "sraer114_gene_35226"; transcript_id "sraer114_gene_35226_tx_14"; exon_id "1_185870585_185870680_-"; exonnum "1"; txlen "1432";
1	sraer114_ss	exon	185870585	185870680	0.00830891863647744	-	.	gene_id "sraer114_gene_35226"; transcript_id "sraer114_gene_35226_tx_15"; exon_id "1_185870585_185870680_-"; exonnum "1"; txlen "1346";
1	sraer114_ss	exon	185870585	185870680	0.00830891863647744	-	.	gene_id "sraer114_gene_35226"; transcript_id "sraer114_gene_35226_tx_16"; exon_id "1_185870585_185870680_-"; exonnum "1"; txlen "1282";
1	sraer114_ss	exon	185870585	185870680	0.0114101347472754	-	.	gene_id "sraer114_gene_35226"; transcript_id "sraer114_gene_35226_tx_9"; exon_id "1_185870585_185870680_-"; exonnum "1"; txlen "1399";
1	ensembl	exon	185889348	185889374	0	-	.	gene_id "ENSRNOG00000060008"; gene_version "3"; transcript_id "ENSRNOT00000150264"; transcript_version "1"; exon_number "19"; gene_name "Cog7"; gene_source "ensembl"; gene_biotype "protein_coding"; transcript_name "Cog7-203"; transcript_source "ensembl"; transcript_biotype "protein_coding"; exon_id "ENSRNOE00000750767"; exon_version "1";
1	ensembl	three_prime_utr	185889348	185889374	0	-	.	gene_id "ENSRNOG00000060008"; gene_version "3"; transcript_id "ENSRNOT00000150264"; transcript_version "1"; gene_name "Cog7"; gene_source "ensembl"; gene_biotype "protein_coding"; transcript_name "Cog7-203"; transcript_source "ensembl"; transcript_biotype "protein_coding";
1	ensembl	exon	185889348	185889374	0	-	.	gene_id "ENSRNOG00000060008"; gene_version "3"; transcript_id "ENSRNOT00000170918"; transcript_version "1"; exon_number "18"; gene_name "Cog7"; gene_source "ensembl"; gene_biotype "protein_coding"; transcript_name "Cog7-206"; transcript_source "ensembl"; transcript_biotype "protein_coding"; exon_id "ENSRNOE00000750767"; exon_version "1";
1	ensembl	three_prime_utr	185889348	185889374	0	-	.	gene_id "ENSRNOG00000060008"; gene_version "3"; transcript_id "ENSRNOT00000170918"; transcript_version "1"; gene_name "Cog7"; gene_source "ensembl"; gene_biotype "protein_coding"; transcript_name "Cog7-206"; transcript_source "ensembl"; transcript_biotype "protein_coding";
1	ensembl	exon	185889348	185889374	0	-	.	gene_id "ENSRNOG00000060008"; gene_version "3"; transcript_id "ENSRNOT00000077869"; transcript_version "3"; exon_number "18"; gene_name "Cog7"; gene_source "ensembl"; gene_biotype "protein_coding"; transcript_name "Cog7-201"; transcript_source "ensembl"; transcript_biotype "protein_coding"; exon_id "ENSRNOE00000750767"; exon_version "1";
1	ensembl	three_prime_utr	185889348	185889374	0	-	.	gene_id "ENSRNOG00000060008"; gene_version "3"; transcript_id "ENSRNOT00000077869"; transcript_version "3"; gene_name "Cog7"; gene_source "ensembl"; gene_biotype "protein_coding"; transcript_name "Cog7-201"; transcript_source "ensembl"; transcript_biotype "protein_coding";
1	ensembl	exon	185889348	185889374	0	-	.	gene_id "ENSRNOG00000060008"; gene_version "3"; transcript_id "ENSRNOT00000080534"; transcript_version "3"; exon_number "19"; gene_name "Cog7"; gene_source "ensembl"; gene_biotype "protein_coding"; transcript_name "Cog7-202"; transcript_source "ensembl"; transcript_biotype "protein_coding"; exon_id "ENSRNOE00000750767"; exon_version "1";
1	ensembl	three_prime_utr	185889348	185889374	0	-	.	gene_id "ENSRNOG00000060008"; gene_version "3"; transcript_id "ENSRNOT00000080534"; transcript_version "3"; gene_name "Cog7"; gene_source "ensembl"; gene_biotype "protein_coding"; transcript_name "Cog7-202"; transcript_source "ensembl"; transcript_biotype "protein_coding";
1	ensembl	transcript	185889348	185980701	0	-	.	gene_id "ENSRNOG00000060008"; gene_version "3"; transcript_id "ENSRNOT00000150264"; transcript_version "1"; gene_name "Cog7"; gene_source "ensembl"; gene_biotype "protein_coding"; transcript_name "Cog7-203"; transcript_source "ensembl"; transcript_biotype "protein_coding";
1	ensembl	transcript	185889348	185980701	0	-	.	gene_id "ENSRNOG00000060008"; gene_version "3"; transcript_id "ENSRNOT00000170918"; transcript_version "1"; gene_name "Cog7"; gene_source "ensembl"; gene_biotype "protein_coding"; transcript_name "Cog7-206"; transcript_source "ensembl"; transcript_biotype "protein_coding";
1	ensembl	transcript	185889348	185980701	0	-	.	gene_id "ENSRNOG00000060008"; gene_version "3"; transcript_id "ENSRNOT00000077869"; transcript_version "3"; gene_name "Cog7"; gene_source "ensembl"; gene_biotype "protein_coding"; transcript_name "Cog7-201"; transcript_source "ensembl"; transcript_biotype "protein_coding";
1	ensembl	gene	185889348	185983421	0	-	.	gene_id "ENSRNOG00000060008"; gene_version "3"; gene_name "Cog7"; gene_source "ensembl"; gene_biotype "protein_coding";
1	ensembl	transcript	185889348	185983421	0	-	.	gene_id "ENSRNOG00000060008"; gene_version "3"; transcript_id "ENSRNOT00000080534"; transcript_version "3"; gene_name "Cog7"; gene_source "ensembl"; gene_biotype "protein_coding"; transcript_name "Cog7-202"; transcript_source "ensembl"; transcript_biotype "protein_coding";
1	ensembl	three_prime_utr	185908594	185909594	0	-	.	gene_id "ENSRNOG00000060008"; gene_version "3"; transcript_id "ENSRNOT00000158899"; transcript_version "1"; gene_name "Cog7"; gene_source "ensembl"; gene_biotype "protein_coding"; transcript_name "Cog7-204"; transcript_source "ensembl"; transcript_biotype "protein_coding"; tag "Ensembl_canonical";
1	ensembl	exon	185908594	185909782	0	-	.	gene_id "ENSRNOG00000060008"; gene_version "3"; transcript_id "ENSRNOT00000158899"; transcript_version "1"; exon_number "17"; gene_name "Cog7"; gene_source "ensembl"; gene_biotype "protein_coding"; transcript_name "Cog7-204"; transcript_source "ensembl"; transcript_biotype "protein_coding"; exon_id "ENSRNOE00000782441"; exon_version "1"; tag "Ensembl_canonical";
1	ensembl	transcript	185908594	185980711	0	-	.	gene_id "ENSRNOG00000060008"; gene_version "3"; transcript_id "ENSRNOT00000158899"; transcript_version "1"; gene_name "Cog7"; gene_source "ensembl"; gene_biotype "protein_coding"; transcript_name "Cog7-204"; transcript_source "ensembl"; transcript_biotype "protein_coding"; tag "Ensembl_canonical";
1	ensembl	stop_codon	185909595	185909597	0	-	0	gene_id "ENSRNOG00000060008"; gene_version "3"; transcript_id "ENSRNOT00000158899"; transcript_version "1"; exon_number "17"; gene_name "Cog7"; gene_source "ensembl"; gene_biotype "protein_coding"; transcript_name "Cog7-204"; transcript_source "ensembl"; transcript_biotype "protein_coding"; tag "Ensembl_canonical";
1	ensembl	CDS	185909598	185909782	0	-	2	gene_id "ENSRNOG00000060008"; gene_version "3"; transcript_id "ENSRNOT00000158899"; transcript_version "1"; exon_number "17"; gene_name "Cog7"; gene_source "ensembl"; gene_biotype "protein_coding"; transcript_name "Cog7-204"; transcript_source "ensembl"; transcript_biotype "protein_coding"; protein_id "ENSRNOP00000100428"; protein_version "1"; tag "Ensembl_canonical";
1	ensembl	exon	185912159	185912171	0	-	.	gene_id "ENSRNOG00000060008"; gene_version "3"; transcript_id "ENSRNOT00000150264"; transcript_version "1"; exon_number "18"; gene_name "Cog7"; gene_source "ensembl"; gene_biotype "protein_coding"; transcript_name "Cog7-203"; transcript_source "ensembl"; transcript_biotype "protein_coding"; exon_id "ENSRNOE00000736050"; exon_version "1";
1	ensembl	three_prime_utr	185912159	185912171	0	-	.	gene_id "ENSRNOG00000060008"; gene_version "3"; transcript_id "ENSRNOT00000150264"; transcript_version "1"; gene_name "Cog7"; gene_source "ensembl"; gene_biotype "protein_coding"; transcript_name "Cog7-203"; transcript_source "ensembl"; transcript_biotype "protein_coding";
1	ensembl	exon	185912159	185912171	0	-	.	gene_id "ENSRNOG00000060008"; gene_version "3"; transcript_id "ENSRNOT00000170918"; transcript_version "1"; exon_number "17"; gene_name "Cog7"; gene_source "ensembl"; gene_biotype "protein_coding"; transcript_name "Cog7-206"; transcript_source "ensembl"; transcript_biotype "protein_coding"; exon_id "ENSRNOE00000736050"; exon_version "1";
1	ensembl	three_prime_utr	185912159	185912171	0	-	.	gene_id "ENSRNOG00000060008"; gene_version "3"; transcript_id "ENSRNOT00000170918"; transcript_version "1"; gene_name "Cog7"; gene_source "ensembl"; gene_biotype "protein_coding"; transcript_name "Cog7-206"; transcript_source "ensembl"; transcript_biotype "protein_coding";
1	ensembl	exon	185912159	185912171	0	-	.	gene_id "ENSRNOG00000060008"; gene_version "3"; transcript_id "ENSRNOT00000077869"; transcript_version "3"; exon_number "17"; gene_name "Cog7"; gene_source "ensembl"; gene_biotype "protein_coding"; transcript_name "Cog7-201"; transcript_source "ensembl"; transcript_biotype "protein_coding"; exon_id "ENSRNOE00000736050"; exon_version "1";
1	ensembl	three_prime_utr	185912159	185912171	0	-	.	gene_id "ENSRNOG00000060008"; gene_version "3"; transcript_id "ENSRNOT00000077869"; transcript_version "3"; gene_name "Cog7"; gene_source "ensembl"; gene_biotype "protein_coding"; transcript_name "Cog7-201"; transcript_source "ensembl"; transcript_biotype "protein_coding";
1	ensembl	exon	185912159	185912171	0	-	.	gene_id "ENSRNOG00000060008"; gene_version "3"; transcript_id "ENSRNOT00000080534"; transcript_version "3"; exon_number "18"; gene_name "Cog7"; gene_source "ensembl"; gene_biotype "protein_coding"; transcript_name "Cog7-202"; transcript_source "ensembl"; transcript_biotype "protein_coding"; exon_id "ENSRNOE00000736050"; exon_version "1";
1	ensembl	three_prime_utr	185912159	185912171	0	-	.	gene_id "ENSRNOG00000060008"; gene_version "3"; transcript_id "ENSRNOT00000080534"; transcript_version "3"; gene_name "Cog7"; gene_source "ensembl"; gene_biotype "protein_coding"; transcript_name "Cog7-202"; transcript_source "ensembl"; transcript_biotype "protein_coding";
1	ensembl	three_prime_utr	185921288	185921423	0	-	.	gene_id "ENSRNOG00000060008"; gene_version "3"; transcript_id "ENSRNOT00000150264"; transcript_version "1"; gene_name "Cog7"; gene_source "ensembl"; gene_biotype "protein_coding"; transcript_name "Cog7-203"; transcript_source "ensembl"; transcript_biotype "protein_coding";
1	ensembl	three_prime_utr	185921288	185921423	0	-	.	gene_id "ENSRNOG00000060008"; gene_version "3"; transcript_id "ENSRNOT00000170918"; transcript_version "1"; gene_name "Cog7"; gene_source "ensembl"; gene_biotype "protein_coding"; transcript_name "Cog7-206"; transcript_source "ensembl"; transcript_biotype "protein_coding";
1	ensembl	three_prime_utr	185921288	185921423	0	-	.	gene_id "ENSRNOG00000060008"; gene_version "3"; transcript_id "ENSRNOT00000077869"; transcript_version "3"; gene_name "Cog7"; gene_source "ensembl"; gene_biotype "protein_coding"; transcript_name "Cog7-201"; transcript_source "ensembl"; transcript_biotype "protein_coding";
1	ensembl	three_prime_utr	185921288	185921423	0	-	.	gene_id "ENSRNOG00000060008"; gene_version "3"; transcript_id "ENSRNOT00000080534"; transcript_version "3"; gene_name "Cog7"; gene_source "ensembl"; gene_biotype "protein_coding"; transcript_name "Cog7-202"; transcript_source "ensembl"; transcript_biotype "protein_coding";
1	ensembl	exon	185921288	185921590	0	-	.	gene_id "ENSRNOG00000060008"; gene_version "3"; transcript_id "ENSRNOT00000150264"; transcript_version "1"; exon_number "17"; gene_name "Cog7"; gene_source "ensembl"; gene_biotype "protein_coding"; transcript_name "Cog7-203"; transcript_source "ensembl"; transcript_biotype "protein_coding"; exon_id "ENSRNOE00000717652"; exon_version "1";
1	ensembl	exon	185921288	185921590	0	-	.	gene_id "ENSRNOG00000060008"; gene_version "3"; transcript_id "ENSRNOT00000170918"; transcript_version "1"; exon_number "16"; gene_name "Cog7"; gene_source "ensembl"; gene_biotype "protein_coding"; transcript_name "Cog7-206"; transcript_source "ensembl"; transcript_biotype "protein_coding"; exon_id "ENSRNOE00000717652"; exon_version "1";
1	ensembl	exon	185921288	185921590	0	-	.	gene_id "ENSRNOG00000060008"; gene_version "3"; transcript_id "ENSRNOT00000077869"; transcript_version "3"; exon_number "16"; gene_name "Cog7"; gene_source "ensembl"; gene_biotype "protein_coding"; transcript_name "Cog7-201"; transcript_source "ensembl"; transcript_biotype "protein_coding"; exon_id "ENSRNOE00000717652"; exon_version "1";
1	ensembl	exon	185921288	185921590	0	-	.	gene_id "ENSRNOG00000060008"; gene_version "3"; transcript_id "ENSRNOT00000080534"; transcript_version "3"; exon_number "17"; gene_name "Cog7"; gene_source "ensembl"; gene_biotype "protein_coding"; transcript_name "Cog7-202"; transcript_source "ensembl"; transcript_biotype "protein_coding"; exon_id "ENSRNOE00000717652"; exon_version "1";
1	ENSEMBL114_rn	exon	185921288	185921590	0.26445396772566	-	.	gene_id "ENSRNOG00000060008"; transcript_id "ENSRNOG00000060008_tx_3"; exon_id "1_185921288_185921590_-"; exonnum "18"; txlen "2730";
1	ensembl	stop_codon	185921424	185921426	0	-	0	gene_id "ENSRNOG00000060008"; gene_version "3"; transcript_id "ENSRNOT00000150264"; transcript_version "1"; exon_number "17"; gene_name "Cog7"; gene_source "ensembl"; gene_biotype "protein_coding"; transcript_name "Cog7-203"; transcript_source "ensembl"; transcript_biotype "protein_coding";
1	ensembl	stop_codon	185921424	185921426	0	-	0	gene_id "ENSRNOG00000060008"; gene_version "3"; transcript_id "ENSRNOT00000170918"; transcript_version "1"; exon_number "16"; gene_name "Cog7"; gene_source "ensembl"; gene_biotype "protein_coding"; transcript_name "Cog7-206"; transcript_source "ensembl"; transcript_biotype "protein_coding";
1	ensembl	stop_codon	185921424	185921426	0	-	0	gene_id "ENSRNOG00000060008"; gene_version "3"; transcript_id "ENSRNOT00000077869"; transcript_version "3"; exon_number "16"; gene_name "Cog7"; gene_source "ensembl"; gene_biotype "protein_coding"; transcript_name "Cog7-201"; transcript_source "ensembl"; transcript_biotype "protein_coding";
1	ensembl	stop_codon	185921424	185921426	0	-	0	gene_id "ENSRNOG00000060008"; gene_version "3"; transcript_id "ENSRNOT00000080534"; transcript_version "3"; exon_number "17"; gene_name "Cog7"; gene_source "ensembl"; gene_biotype "protein_coding"; transcript_name "Cog7-202"; transcript_source "ensembl"; transcript_biotype "protein_coding";
1	ensembl	CDS	185921427	185921590	0	-	2	gene_id "ENSRNOG00000060008"; gene_version "3"; transcript_id "ENSRNOT00000150264"; transcript_version "1"; exon_number "17"; gene_name "Cog7"; gene_source "ensembl"; gene_biotype "protein_coding"; transcript_name "Cog7-203"; transcript_source "ensembl"; transcript_biotype "protein_coding"; protein_id "ENSRNOP00000105143"; protein_version "1";
1	ensembl	CDS	185921427	185921590	0	-	2	gene_id "ENSRNOG00000060008"; gene_version "3"; transcript_id "ENSRNOT00000170918"; transcript_version "1"; exon_number "16"; gene_name "Cog7"; gene_source "ensembl"; gene_biotype "protein_coding"; transcript_name "Cog7-206"; transcript_source "ensembl"; transcript_biotype "protein_coding"; protein_id "ENSRNOP00000109734"; protein_version "1";
1	ensembl	CDS	185921427	185921590	0	-	2	gene_id "ENSRNOG00000060008"; gene_version "3"; transcript_id "ENSRNOT00000077869"; transcript_version "3"; exon_number "16"; gene_name "Cog7"; gene_source "ensembl"; gene_biotype "protein_coding"; transcript_name "Cog7-201"; transcript_source "ensembl"; transcript_biotype "protein_coding"; protein_id "ENSRNOP00000069666"; protein_version "2";
1	ensembl	CDS	185921427	185921590	0	-	2	gene_id "ENSRNOG00000060008"; gene_version "3"; transcript_id "ENSRNOT00000080534"; transcript_version "3"; exon_number "17"; gene_name "Cog7"; gene_source "ensembl"; gene_biotype "protein_coding"; transcript_name "Cog7-202"; transcript_source "ensembl"; transcript_biotype "protein_coding"; protein_id "ENSRNOP00000073538"; protein_version "3";
1	ensembl	three_prime_utr	185922393	185922471	0	-	.	gene_id "ENSRNOG00000060008"; gene_version "3"; transcript_id "ENSRNOT00000159372"; transcript_version "1"; gene_name "Cog7"; gene_source "ensembl"; gene_biotype "protein_coding"; transcript_name "Cog7-205"; transcript_source "ensembl"; transcript_biotype "protein_coding";
1	ensembl	exon	185922393	185922506	0	-	.	gene_id "ENSRNOG00000060008"; gene_version "3"; transcript_id "ENSRNOT00000159372"; transcript_version "1"; exon_number "17"; gene_name "Cog7"; gene_source "ensembl"; gene_biotype "protein_coding"; transcript_name "Cog7-205"; transcript_source "ensembl"; transcript_biotype "protein_coding"; exon_id "ENSRNOE00000801717"; exon_version "1";
1	ensembl	transcript	185922393	185980711	0	-	.	gene_id "ENSRNOG00000060008"; gene_version "3"; transcript_id "ENSRNOT00000159372"; transcript_version "1"; gene_name "Cog7"; gene_source "ensembl"; gene_biotype "protein_coding"; transcript_name "Cog7-205"; transcript_source "ensembl"; transcript_biotype "protein_coding";
1	ensembl	stop_codon	185922472	185922474	0	-	0	gene_id "ENSRNOG00000060008"; gene_version "3"; transcript_id "ENSRNOT00000159372"; transcript_version "1"; exon_number "17"; gene_name "Cog7"; gene_source "ensembl"; gene_biotype "protein_coding"; transcript_name "Cog7-205"; transcript_source "ensembl"; transcript_biotype "protein_coding";
1	ensembl	CDS	185922475	185922506	0	-	2	gene_id "ENSRNOG00000060008"; gene_version "3"; transcript_id "ENSRNOT00000159372"; transcript_version "1"; exon_number "17"; gene_name "Cog7"; gene_source "ensembl"; gene_biotype "protein_coding"; transcript_name "Cog7-205"; transcript_source "ensembl"; transcript_biotype "protein_coding"; protein_id "ENSRNOP00000112116"; protein_version "1";
1	ensembl	exon	185923720	185923863	0	-	.	gene_id "ENSRNOG00000060008"; gene_version "3"; transcript_id "ENSRNOT00000159372"; transcript_version "1"; exon_number "16"; gene_name "Cog7"; gene_source "ensembl"; gene_biotype "protein_coding"; transcript_name "Cog7-205"; transcript_source "ensembl"; transcript_biotype "protein_coding"; exon_id "ENSRNOE00000574932"; exon_version "1";
1	ensembl	CDS	185923720	185923863	0	-	2	gene_id "ENSRNOG00000060008"; gene_version "3"; transcript_id "ENSRNOT00000159372"; transcript_version "1"; exon_number "16"; gene_name "Cog7"; gene_source "ensembl"; gene_biotype "protein_coding"; transcript_name "Cog7-205"; transcript_source "ensembl"; transcript_biotype "protein_coding"; protein_id "ENSRNOP00000112116"; protein_version "1";
1	ensembl	exon	185923720	185923863	0	-	.	gene_id "ENSRNOG00000060008"; gene_version "3"; transcript_id "ENSRNOT00000158899"; transcript_version "1"; exon_number "16"; gene_name "Cog7"; gene_source "ensembl"; gene_biotype "protein_coding"; transcript_name "Cog7-204"; transcript_source "ensembl"; transcript_biotype "protein_coding"; exon_id "ENSRNOE00000574932"; exon_version "1"; tag "Ensembl_canonical";
1	ensembl	CDS	185923720	185923863	0	-	2	gene_id "ENSRNOG00000060008"; gene_version "3"; transcript_id "ENSRNOT00000158899"; transcript_version "1"; exon_number "16"; gene_name "Cog7"; gene_source "ensembl"; gene_biotype "protein_coding"; transcript_name "Cog7-204"; transcript_source "ensembl"; transcript_biotype "protein_coding"; protein_id "ENSRNOP00000100428"; protein_version "1"; tag "Ensembl_canonical";
1	ensembl	exon	185923720	185923863	0	-	.	gene_id "ENSRNOG00000060008"; gene_version "3"; transcript_id "ENSRNOT00000150264"; transcript_version "1"; exon_number "16"; gene_name "Cog7"; gene_source "ensembl"; gene_biotype "protein_coding"; transcript_name "Cog7-203"; transcript_source "ensembl"; transcript_biotype "protein_coding"; exon_id "ENSRNOE00000574932"; exon_version "1";
1	ensembl	CDS	185923720	185923863	0	-	2	gene_id "ENSRNOG00000060008"; gene_version "3"; transcript_id "ENSRNOT00000150264"; transcript_version "1"; exon_number "16"; gene_name "Cog7"; gene_source "ensembl"; gene_biotype "protein_coding"; transcript_name "Cog7-203"; transcript_source "ensembl"; transcript_biotype "protein_coding"; protein_id "ENSRNOP00000105143"; protein_version "1";
1	ensembl	exon	185923720	185923863	0	-	.	gene_id "ENSRNOG00000060008"; gene_version "3"; transcript_id "ENSRNOT00000170918"; transcript_version "1"; exon_number "15"; gene_name "Cog7"; gene_source "ensembl"; gene_biotype "protein_coding"; transcript_name "Cog7-206"; transcript_source "ensembl"; transcript_biotype "protein_coding"; exon_id "ENSRNOE00000574932"; exon_version "1";
1	ensembl	CDS	185923720	185923863	0	-	2	gene_id "ENSRNOG00000060008"; gene_version "3"; transcript_id "ENSRNOT00000170918"; transcript_version "1"; exon_number "15"; gene_name "Cog7"; gene_source "ensembl"; gene_biotype "protein_coding"; transcript_name "Cog7-206"; transcript_source "ensembl"; transcript_biotype "protein_coding"; protein_id "ENSRNOP00000109734"; protein_version "1";
1	ensembl	exon	185923720	185923863	0	-	.	gene_id "ENSRNOG00000060008"; gene_version "3"; transcript_id "ENSRNOT00000077869"; transcript_version "3"; exon_number "15"; gene_name "Cog7"; gene_source "ensembl"; gene_biotype "protein_coding"; transcript_name "Cog7-201"; transcript_source "ensembl"; transcript_biotype "protein_coding"; exon_id "ENSRNOE00000574932"; exon_version "1";
1	ensembl	CDS	185923720	185923863	0	-	2	gene_id "ENSRNOG00000060008"; gene_version "3"; transcript_id "ENSRNOT00000077869"; transcript_version "3"; exon_number "15"; gene_name "Cog7"; gene_source "ensembl"; gene_biotype "protein_coding"; transcript_name "Cog7-201"; transcript_source "ensembl"; transcript_biotype "protein_coding"; protein_id "ENSRNOP00000069666"; protein_version "2";
1	ensembl	exon	185923720	185923863	0	-	.	gene_id "ENSRNOG00000060008"; gene_version "3"; transcript_id "ENSRNOT00000080534"; transcript_version "3"; exon_number "16"; gene_name "Cog7"; gene_source "ensembl"; gene_biotype "protein_coding"; transcript_name "Cog7-202"; transcript_source "ensembl"; transcript_biotype "protein_coding"; exon_id "ENSRNOE00000574932"; exon_version "1";
1	ensembl	CDS	185923720	185923863	0	-	2	gene_id "ENSRNOG00000060008"; gene_version "3"; transcript_id "ENSRNOT00000080534"; transcript_version "3"; exon_number "16"; gene_name "Cog7"; gene_source "ensembl"; gene_biotype "protein_coding"; transcript_name "Cog7-202"; transcript_source "ensembl"; transcript_biotype "protein_coding"; protein_id "ENSRNOP00000073538"; protein_version "3";
1	ENSEMBL114_rn	exon	185923720	185923863	0.26445396772566	-	.	gene_id "ENSRNOG00000060008"; transcript_id "ENSRNOG00000060008_tx_3"; exon_id "1_185923720_185923863_-"; exonnum "17"; txlen "2730";
1	sraer114_mid	exon	185923953	185924136	0.26445396772566	-	.	gene_id "ENSRNOG00000060008"; transcript_id "ENSRNOG00000060008_tx_3"; exon_id "1_185923953_185924136_-"; exonnum "16"; txlen "2730";
1	ensembl	exon	185928427	185928541	0	-	.	gene_id "ENSRNOG00000060008"; gene_version "3"; transcript_id "ENSRNOT00000159372"; transcript_version "1"; exon_number "15"; gene_name "Cog7"; gene_source "ensembl"; gene_biotype "protein_coding"; transcript_name "Cog7-205"; transcript_source "ensembl"; transcript_biotype "protein_coding"; exon_id "ENSRNOE00000524514"; exon_version "1";
1	ensembl	CDS	185928427	185928541	0	-	0	gene_id "ENSRNOG00000060008"; gene_version "3"; transcript_id "ENSRNOT00000159372"; transcript_version "1"; exon_number "15"; gene_name "Cog7"; gene_source "ensembl"; gene_biotype "protein_coding"; transcript_name "Cog7-205"; transcript_source "ensembl"; transcript_biotype "protein_coding"; protein_id "ENSRNOP00000112116"; protein_version "1";
1	ensembl	exon	185928427	185928541	0	-	.	gene_id "ENSRNOG00000060008"; gene_version "3"; transcript_id "ENSRNOT00000158899"; transcript_version "1"; exon_number "15"; gene_name "Cog7"; gene_source "ensembl"; gene_biotype "protein_coding"; transcript_name "Cog7-204"; transcript_source "ensembl"; transcript_biotype "protein_coding"; exon_id "ENSRNOE00000524514"; exon_version "1"; tag "Ensembl_canonical";
1	ensembl	CDS	185928427	185928541	0	-	0	gene_id "ENSRNOG00000060008"; gene_version "3"; transcript_id "ENSRNOT00000158899"; transcript_version "1"; exon_number "15"; gene_name "Cog7"; gene_source "ensembl"; gene_biotype "protein_coding"; transcript_name "Cog7-204"; transcript_source "ensembl"; transcript_biotype "protein_coding"; protein_id "ENSRNOP00000100428"; protein_version "1"; tag "Ensembl_canonical";
1	ensembl	exon	185928427	185928541	0	-	.	gene_id "ENSRNOG00000060008"; gene_version "3"; transcript_id "ENSRNOT00000150264"; transcript_version "1"; exon_number "15"; gene_name "Cog7"; gene_source "ensembl"; gene_biotype "protein_coding"; transcript_name "Cog7-203"; transcript_source "ensembl"; transcript_biotype "protein_coding"; exon_id "ENSRNOE00000524514"; exon_version "1";
1	ensembl	CDS	185928427	185928541	0	-	0	gene_id "ENSRNOG00000060008"; gene_version "3"; transcript_id "ENSRNOT00000150264"; transcript_version "1"; exon_number "15"; gene_name "Cog7"; gene_source "ensembl"; gene_biotype "protein_coding"; transcript_name "Cog7-203"; transcript_source "ensembl"; transcript_biotype "protein_coding"; protein_id "ENSRNOP00000105143"; protein_version "1";
1	ensembl	exon	185928427	185928541	0	-	.	gene_id "ENSRNOG00000060008"; gene_version "3"; transcript_id "ENSRNOT00000170918"; transcript_version "1"; exon_number "14"; gene_name "Cog7"; gene_source "ensembl"; gene_biotype "protein_coding"; transcript_name "Cog7-206"; transcript_source "ensembl"; transcript_biotype "protein_coding"; exon_id "ENSRNOE00000524514"; exon_version "1";
1	ensembl	CDS	185928427	185928541	0	-	0	gene_id "ENSRNOG00000060008"; gene_version "3"; transcript_id "ENSRNOT00000170918"; transcript_version "1"; exon_number "14"; gene_name "Cog7"; gene_source "ensembl"; gene_biotype "protein_coding"; transcript_name "Cog7-206"; transcript_source "ensembl"; transcript_biotype "protein_coding"; protein_id "ENSRNOP00000109734"; protein_version "1";
1	ensembl	exon	185928427	185928541	0	-	.	gene_id "ENSRNOG00000060008"; gene_version "3"; transcript_id "ENSRNOT00000077869"; transcript_version "3"; exon_number "14"; gene_name "Cog7"; gene_source "ensembl"; gene_biotype "protein_coding"; transcript_name "Cog7-201"; transcript_source "ensembl"; transcript_biotype "protein_coding"; exon_id "ENSRNOE00000524514"; exon_version "1";
1	ensembl	CDS	185928427	185928541	0	-	0	gene_id "ENSRNOG00000060008"; gene_version "3"; transcript_id "ENSRNOT00000077869"; transcript_version "3"; exon_number "14"; gene_name "Cog7"; gene_source "ensembl"; gene_biotype "protein_coding"; transcript_name "Cog7-201"; transcript_source "ensembl"; transcript_biotype "protein_coding"; protein_id "ENSRNOP00000069666"; protein_version "2";
1	ensembl	exon	185928427	185928541	0	-	.	gene_id "ENSRNOG00000060008"; gene_version "3"; transcript_id "ENSRNOT00000080534"; transcript_version "3"; exon_number "15"; gene_name "Cog7"; gene_source "ensembl"; gene_biotype "protein_coding"; transcript_name "Cog7-202"; transcript_source "ensembl"; transcript_biotype "protein_coding"; exon_id "ENSRNOE00000524514"; exon_version "1";
1	ensembl	CDS	185928427	185928541	0	-	0	gene_id "ENSRNOG00000060008"; gene_version "3"; transcript_id "ENSRNOT00000080534"; transcript_version "3"; exon_number "15"; gene_name "Cog7"; gene_source "ensembl"; gene_biotype "protein_coding"; transcript_name "Cog7-202"; transcript_source "ensembl"; transcript_biotype "protein_coding"; protein_id "ENSRNOP00000073538"; protein_version "3";
1	ENSEMBL114_rn	exon	185928427	185928541	0.26445396772566	-	.	gene_id "ENSRNOG00000060008"; transcript_id "ENSRNOG00000060008_tx_3"; exon_id "1_185928427_185928541_-"; exonnum "15"; txlen "2730";
1	ensembl	exon	185929671	185929754	0	-	.	gene_id "ENSRNOG00000060008"; gene_version "3"; transcript_id "ENSRNOT00000159372"; transcript_version "1"; exon_number "14"; gene_name "Cog7"; gene_source "ensembl"; gene_biotype "protein_coding"; transcript_name "Cog7-205"; transcript_source "ensembl"; transcript_biotype "protein_coding"; exon_id "ENSRNOE00000550251"; exon_version "1";
1	ensembl	CDS	185929671	185929754	0	-	0	gene_id "ENSRNOG00000060008"; gene_version "3"; transcript_id "ENSRNOT00000159372"; transcript_version "1"; exon_number "14"; gene_name "Cog7"; gene_source "ensembl"; gene_biotype "protein_coding"; transcript_name "Cog7-205"; transcript_source "ensembl"; transcript_biotype "protein_coding"; protein_id "ENSRNOP00000112116"; protein_version "1";
1	ensembl	exon	185929671	185929754	0	-	.	gene_id "ENSRNOG00000060008"; gene_version "3"; transcript_id "ENSRNOT00000158899"; transcript_version "1"; exon_number "14"; gene_name "Cog7"; gene_source "ensembl"; gene_biotype "protein_coding"; transcript_name "Cog7-204"; transcript_source "ensembl"; transcript_biotype "protein_coding"; exon_id "ENSRNOE00000550251"; exon_version "1"; tag "Ensembl_canonical";
1	ensembl	CDS	185929671	185929754	0	-	0	gene_id "ENSRNOG00000060008"; gene_version "3"; transcript_id "ENSRNOT00000158899"; transcript_version "1"; exon_number "14"; gene_name "Cog7"; gene_source "ensembl"; gene_biotype "protein_coding"; transcript_name "Cog7-204"; transcript_source "ensembl"; transcript_biotype "protein_coding"; protein_id "ENSRNOP00000100428"; protein_version "1"; tag "Ensembl_canonical";
1	ensembl	exon	185929671	185929754	0	-	.	gene_id "ENSRNOG00000060008"; gene_version "3"; transcript_id "ENSRNOT00000150264"; transcript_version "1"; exon_number "14"; gene_name "Cog7"; gene_source "ensembl"; gene_biotype "protein_coding"; transcript_name "Cog7-203"; transcript_source "ensembl"; transcript_biotype "protein_coding"; exon_id "ENSRNOE00000550251"; exon_version "1";
1	ensembl	CDS	185929671	185929754	0	-	0	gene_id "ENSRNOG00000060008"; gene_version "3"; transcript_id "ENSRNOT00000150264"; transcript_version "1"; exon_number "14"; gene_name "Cog7"; gene_source "ensembl"; gene_biotype "protein_coding"; transcript_name "Cog7-203"; transcript_source "ensembl"; transcript_biotype "protein_coding"; protein_id "ENSRNOP00000105143"; protein_version "1";
1	ensembl	exon	185929671	185929754	0	-	.	gene_id "ENSRNOG00000060008"; gene_version "3"; transcript_id "ENSRNOT00000170918"; transcript_version "1"; exon_number "13"; gene_name "Cog7"; gene_source "ensembl"; gene_biotype "protein_coding"; transcript_name "Cog7-206"; transcript_source "ensembl"; transcript_biotype "protein_coding"; exon_id "ENSRNOE00000550251"; exon_version "1";
1	ensembl	CDS	185929671	185929754	0	-	0	gene_id "ENSRNOG00000060008"; gene_version "3"; transcript_id "ENSRNOT00000170918"; transcript_version "1"; exon_number "13"; gene_name "Cog7"; gene_source "ensembl"; gene_biotype "protein_coding"; transcript_name "Cog7-206"; transcript_source "ensembl"; transcript_biotype "protein_coding"; protein_id "ENSRNOP00000109734"; protein_version "1";
1	ensembl	exon	185929671	185929754	0	-	.	gene_id "ENSRNOG00000060008"; gene_version "3"; transcript_id "ENSRNOT00000080534"; transcript_version "3"; exon_number "14"; gene_name "Cog7"; gene_source "ensembl"; gene_biotype "protein_coding"; transcript_name "Cog7-202"; transcript_source "ensembl"; transcript_biotype "protein_coding"; exon_id "ENSRNOE00000550251"; exon_version "1";
1	ensembl	CDS	185929671	185929754	0	-	0	gene_id "ENSRNOG00000060008"; gene_version "3"; transcript_id "ENSRNOT00000080534"; transcript_version "3"; exon_number "14"; gene_name "Cog7"; gene_source "ensembl"; gene_biotype "protein_coding"; transcript_name "Cog7-202"; transcript_source "ensembl"; transcript_biotype "protein_coding"; protein_id "ENSRNOP00000073538"; protein_version "3";
1	ENSEMBL114_rn	exon	185929671	185929754	0.26445396772566	-	.	gene_id "ENSRNOG00000060008"; transcript_id "ENSRNOG00000060008_tx_3"; exon_id "1_185929671_185929754_-"; exonnum "14"; txlen "2730";
1	ensembl	exon	185935943	185936083	0	-	.	gene_id "ENSRNOG00000060008"; gene_version "3"; transcript_id "ENSRNOT00000159372"; transcript_version "1"; exon_number "13"; gene_name "Cog7"; gene_source "ensembl"; gene_biotype "protein_coding"; transcript_name "Cog7-205"; transcript_source "ensembl"; transcript_biotype "protein_coding"; exon_id "ENSRNOE00000573002"; exon_version "1";
1	ensembl	CDS	185935943	185936083	0	-	0	gene_id "ENSRNOG00000060008"; gene_version "3"; transcript_id "ENSRNOT00000159372"; transcript_version "1"; exon_number "13"; gene_name "Cog7"; gene_source "ensembl"; gene_biotype "protein_coding"; transcript_name "Cog7-205"; transcript_source "ensembl"; transcript_biotype "protein_coding"; protein_id "ENSRNOP00000112116"; protein_version "1";
1	ensembl	exon	185935943	185936083	0	-	.	gene_id "ENSRNOG00000060008"; gene_version "3"; transcript_id "ENSRNOT00000158899"; transcript_version "1"; exon_number "13"; gene_name "Cog7"; gene_source "ensembl"; gene_biotype "protein_coding"; transcript_name "Cog7-204"; transcript_source "ensembl"; transcript_biotype "protein_coding"; exon_id "ENSRNOE00000573002"; exon_version "1"; tag "Ensembl_canonical";
1	ensembl	CDS	185935943	185936083	0	-	0	gene_id "ENSRNOG00000060008"; gene_version "3"; transcript_id "ENSRNOT00000158899"; transcript_version "1"; exon_number "13"; gene_name "Cog7"; gene_source "ensembl"; gene_biotype "protein_coding"; transcript_name "Cog7-204"; transcript_source "ensembl"; transcript_biotype "protein_coding"; protein_id "ENSRNOP00000100428"; protein_version "1"; tag "Ensembl_canonical";
1	ensembl	exon	185935943	185936083	0	-	.	gene_id "ENSRNOG00000060008"; gene_version "3"; transcript_id "ENSRNOT00000150264"; transcript_version "1"; exon_number "13"; gene_name "Cog7"; gene_source "ensembl"; gene_biotype "protein_coding"; transcript_name "Cog7-203"; transcript_source "ensembl"; transcript_biotype "protein_coding"; exon_id "ENSRNOE00000573002"; exon_version "1";
1	ensembl	CDS	185935943	185936083	0	-	0	gene_id "ENSRNOG00000060008"; gene_version "3"; transcript_id "ENSRNOT00000150264"; transcript_version "1"; exon_number "13"; gene_name "Cog7"; gene_source "ensembl"; gene_biotype "protein_coding"; transcript_name "Cog7-203"; transcript_source "ensembl"; transcript_biotype "protein_coding"; protein_id "ENSRNOP00000105143"; protein_version "1";
1	ensembl	exon	185935943	185936083	0	-	.	gene_id "ENSRNOG00000060008"; gene_version "3"; transcript_id "ENSRNOT00000170918"; transcript_version "1"; exon_number "12"; gene_name "Cog7"; gene_source "ensembl"; gene_biotype "protein_coding"; transcript_name "Cog7-206"; transcript_source "ensembl"; transcript_biotype "protein_coding"; exon_id "ENSRNOE00000573002"; exon_version "1";
1	ensembl	CDS	185935943	185936083	0	-	0	gene_id "ENSRNOG00000060008"; gene_version "3"; transcript_id "ENSRNOT00000170918"; transcript_version "1"; exon_number "12"; gene_name "Cog7"; gene_source "ensembl"; gene_biotype "protein_coding"; transcript_name "Cog7-206"; transcript_source "ensembl"; transcript_biotype "protein_coding"; protein_id "ENSRNOP00000109734"; protein_version "1";
1	ensembl	exon	185935943	185936083	0	-	.	gene_id "ENSRNOG00000060008"; gene_version "3"; transcript_id "ENSRNOT00000077869"; transcript_version "3"; exon_number "13"; gene_name "Cog7"; gene_source "ensembl"; gene_biotype "protein_coding"; transcript_name "Cog7-201"; transcript_source "ensembl"; transcript_biotype "protein_coding"; exon_id "ENSRNOE00000573002"; exon_version "1";
1	ensembl	CDS	185935943	185936083	0	-	0	gene_id "ENSRNOG00000060008"; gene_version "3"; transcript_id "ENSRNOT00000077869"; transcript_version "3"; exon_number "13"; gene_name "Cog7"; gene_source "ensembl"; gene_biotype "protein_coding"; transcript_name "Cog7-201"; transcript_source "ensembl"; transcript_biotype "protein_coding"; protein_id "ENSRNOP00000069666"; protein_version "2";
1	ensembl	exon	185935943	185936083	0	-	.	gene_id "ENSRNOG00000060008"; gene_version "3"; transcript_id "ENSRNOT00000080534"; transcript_version "3"; exon_number "13"; gene_name "Cog7"; gene_source "ensembl"; gene_biotype "protein_coding"; transcript_name "Cog7-202"; transcript_source "ensembl"; transcript_biotype "protein_coding"; exon_id "ENSRNOE00000573002"; exon_version "1";
1	ensembl	CDS	185935943	185936083	0	-	0	gene_id "ENSRNOG00000060008"; gene_version "3"; transcript_id "ENSRNOT00000080534"; transcript_version "3"; exon_number "13"; gene_name "Cog7"; gene_source "ensembl"; gene_biotype "protein_coding"; transcript_name "Cog7-202"; transcript_source "ensembl"; transcript_biotype "protein_coding"; protein_id "ENSRNOP00000073538"; protein_version "3";
1	ENSEMBL114_rn	exon	185935943	185936083	0.26445396772566	-	.	gene_id "ENSRNOG00000060008"; transcript_id "ENSRNOG00000060008_tx_3"; exon_id "1_185935943_185936083_-"; exonnum "13"; txlen "2730";
1	ensembl	exon	185937233	185937419	0	-	.	gene_id "ENSRNOG00000060008"; gene_version "3"; transcript_id "ENSRNOT00000159372"; transcript_version "1"; exon_number "12"; gene_name "Cog7"; gene_source "ensembl"; gene_biotype "protein_coding"; transcript_name "Cog7-205"; transcript_source "ensembl"; transcript_biotype "protein_coding"; exon_id "ENSRNOE00000520308"; exon_version "1";
1	ensembl	CDS	185937233	185937419	0	-	1	gene_id "ENSRNOG00000060008"; gene_version "3"; transcript_id "ENSRNOT00000159372"; transcript_version "1"; exon_number "12"; gene_name "Cog7"; gene_source "ensembl"; gene_biotype "protein_coding"; transcript_name "Cog7-205"; transcript_source "ensembl"; transcript_biotype "protein_coding"; protein_id "ENSRNOP00000112116"; protein_version "1";
1	ensembl	exon	185937233	185937419	0	-	.	gene_id "ENSRNOG00000060008"; gene_version "3"; transcript_id "ENSRNOT00000158899"; transcript_version "1"; exon_number "12"; gene_name "Cog7"; gene_source "ensembl"; gene_biotype "protein_coding"; transcript_name "Cog7-204"; transcript_source "ensembl"; transcript_biotype "protein_coding"; exon_id "ENSRNOE00000520308"; exon_version "1"; tag "Ensembl_canonical";
1	ensembl	CDS	185937233	185937419	0	-	1	gene_id "ENSRNOG00000060008"; gene_version "3"; transcript_id "ENSRNOT00000158899"; transcript_version "1"; exon_number "12"; gene_name "Cog7"; gene_source "ensembl"; gene_biotype "protein_coding"; transcript_name "Cog7-204"; transcript_source "ensembl"; transcript_biotype "protein_coding"; protein_id "ENSRNOP00000100428"; protein_version "1"; tag "Ensembl_canonical";
1	ensembl	exon	185937233	185937419	0	-	.	gene_id "ENSRNOG00000060008"; gene_version "3"; transcript_id "ENSRNOT00000150264"; transcript_version "1"; exon_number "12"; gene_name "Cog7"; gene_source "ensembl"; gene_biotype "protein_coding"; transcript_name "Cog7-203"; transcript_source "ensembl"; transcript_biotype "protein_coding"; exon_id "ENSRNOE00000520308"; exon_version "1";
1	ensembl	CDS	185937233	185937419	0	-	1	gene_id "ENSRNOG00000060008"; gene_version "3"; transcript_id "ENSRNOT00000150264"; transcript_version "1"; exon_number "12"; gene_name "Cog7"; gene_source "ensembl"; gene_biotype "protein_coding"; transcript_name "Cog7-203"; transcript_source "ensembl"; transcript_biotype "protein_coding"; protein_id "ENSRNOP00000105143"; protein_version "1";
1	ensembl	exon	185937233	185937419	0	-	.	gene_id "ENSRNOG00000060008"; gene_version "3"; transcript_id "ENSRNOT00000170918"; transcript_version "1"; exon_number "11"; gene_name "Cog7"; gene_source "ensembl"; gene_biotype "protein_coding"; transcript_name "Cog7-206"; transcript_source "ensembl"; transcript_biotype "protein_coding"; exon_id "ENSRNOE00000520308"; exon_version "1";
1	ensembl	CDS	185937233	185937419	0	-	1	gene_id "ENSRNOG00000060008"; gene_version "3"; transcript_id "ENSRNOT00000170918"; transcript_version "1"; exon_number "11"; gene_name "Cog7"; gene_source "ensembl"; gene_biotype "protein_coding"; transcript_name "Cog7-206"; transcript_source "ensembl"; transcript_biotype "protein_coding"; protein_id "ENSRNOP00000109734"; protein_version "1";
1	ensembl	exon	185937233	185937419	0	-	.	gene_id "ENSRNOG00000060008"; gene_version "3"; transcript_id "ENSRNOT00000077869"; transcript_version "3"; exon_number "12"; gene_name "Cog7"; gene_source "ensembl"; gene_biotype "protein_coding"; transcript_name "Cog7-201"; transcript_source "ensembl"; transcript_biotype "protein_coding"; exon_id "ENSRNOE00000520308"; exon_version "1";
1	ensembl	CDS	185937233	185937419	0	-	1	gene_id "ENSRNOG00000060008"; gene_version "3"; transcript_id "ENSRNOT00000077869"; transcript_version "3"; exon_number "12"; gene_name "Cog7"; gene_source "ensembl"; gene_biotype "protein_coding"; transcript_name "Cog7-201"; transcript_source "ensembl"; transcript_biotype "protein_coding"; protein_id "ENSRNOP00000069666"; protein_version "2";
1	ensembl	exon	185937233	185937419	0	-	.	gene_id "ENSRNOG00000060008"; gene_version "3"; transcript_id "ENSRNOT00000080534"; transcript_version "3"; exon_number "12"; gene_name "Cog7"; gene_source "ensembl"; gene_biotype "protein_coding"; transcript_name "Cog7-202"; transcript_source "ensembl"; transcript_biotype "protein_coding"; exon_id "ENSRNOE00000520308"; exon_version "1";
1	ensembl	CDS	185937233	185937419	0	-	1	gene_id "ENSRNOG00000060008"; gene_version "3"; transcript_id "ENSRNOT00000080534"; transcript_version "3"; exon_number "12"; gene_name "Cog7"; gene_source "ensembl"; gene_biotype "protein_coding"; transcript_name "Cog7-202"; transcript_source "ensembl"; transcript_biotype "protein_coding"; protein_id "ENSRNOP00000073538"; protein_version "3";
1	ENSEMBL114_rn	exon	185937233	185937419	0.26445396772566	-	.	gene_id "ENSRNOG00000060008"; transcript_id "ENSRNOG00000060008_tx_3"; exon_id "1_185937233_185937419_-"; exonnum "12"; txlen "2730";
1	ensembl	exon	185941079	185941144	0	-	.	gene_id "ENSRNOG00000060008"; gene_version "3"; transcript_id "ENSRNOT00000159372"; transcript_version "1"; exon_number "11"; gene_name "Cog7"; gene_source "ensembl"; gene_biotype "protein_coding"; transcript_name "Cog7-205"; transcript_source "ensembl"; transcript_biotype "protein_coding"; exon_id "ENSRNOE00000555047"; exon_version "1";
1	ensembl	CDS	185941079	185941144	0	-	1	gene_id "ENSRNOG00000060008"; gene_version "3"; transcript_id "ENSRNOT00000159372"; transcript_version "1"; exon_number "11"; gene_name "Cog7"; gene_source "ensembl"; gene_biotype "protein_coding"; transcript_name "Cog7-205"; transcript_source "ensembl"; transcript_biotype "protein_coding"; protein_id "ENSRNOP00000112116"; protein_version "1";
1	ensembl	exon	185941079	185941144	0	-	.	gene_id "ENSRNOG00000060008"; gene_version "3"; transcript_id "ENSRNOT00000158899"; transcript_version "1"; exon_number "11"; gene_name "Cog7"; gene_source "ensembl"; gene_biotype "protein_coding"; transcript_name "Cog7-204"; transcript_source "ensembl"; transcript_biotype "protein_coding"; exon_id "ENSRNOE00000555047"; exon_version "1"; tag "Ensembl_canonical";
1	ensembl	CDS	185941079	185941144	0	-	1	gene_id "ENSRNOG00000060008"; gene_version "3"; transcript_id "ENSRNOT00000158899"; transcript_version "1"; exon_number "11"; gene_name "Cog7"; gene_source "ensembl"; gene_biotype "protein_coding"; transcript_name "Cog7-204"; transcript_source "ensembl"; transcript_biotype "protein_coding"; protein_id "ENSRNOP00000100428"; protein_version "1"; tag "Ensembl_canonical";
1	ensembl	exon	185941079	185941144	0	-	.	gene_id "ENSRNOG00000060008"; gene_version "3"; transcript_id "ENSRNOT00000150264"; transcript_version "1"; exon_number "11"; gene_name "Cog7"; gene_source "ensembl"; gene_biotype "protein_coding"; transcript_name "Cog7-203"; transcript_source "ensembl"; transcript_biotype "protein_coding"; exon_id "ENSRNOE00000555047"; exon_version "1";
1	ensembl	CDS	185941079	185941144	0	-	1	gene_id "ENSRNOG00000060008"; gene_version "3"; transcript_id "ENSRNOT00000150264"; transcript_version "1"; exon_number "11"; gene_name "Cog7"; gene_source "ensembl"; gene_biotype "protein_coding"; transcript_name "Cog7-203"; transcript_source "ensembl"; transcript_biotype "protein_coding"; protein_id "ENSRNOP00000105143"; protein_version "1";
1	ensembl	exon	185941079	185941144	0	-	.	gene_id "ENSRNOG00000060008"; gene_version "3"; transcript_id "ENSRNOT00000077869"; transcript_version "3"; exon_number "11"; gene_name "Cog7"; gene_source "ensembl"; gene_biotype "protein_coding"; transcript_name "Cog7-201"; transcript_source "ensembl"; transcript_biotype "protein_coding"; exon_id "ENSRNOE00000555047"; exon_version "1";
1	ensembl	CDS	185941079	185941144	0	-	1	gene_id "ENSRNOG00000060008"; gene_version "3"; transcript_id "ENSRNOT00000077869"; transcript_version "3"; exon_number "11"; gene_name "Cog7"; gene_source "ensembl"; gene_biotype "protein_coding"; transcript_name "Cog7-201"; transcript_source "ensembl"; transcript_biotype "protein_coding"; protein_id "ENSRNOP00000069666"; protein_version "2";
1	ensembl	exon	185941079	185941144	0	-	.	gene_id "ENSRNOG00000060008"; gene_version "3"; transcript_id "ENSRNOT00000080534"; transcript_version "3"; exon_number "11"; gene_name "Cog7"; gene_source "ensembl"; gene_biotype "protein_coding"; transcript_name "Cog7-202"; transcript_source "ensembl"; transcript_biotype "protein_coding"; exon_id "ENSRNOE00000555047"; exon_version "1";
1	ensembl	CDS	185941079	185941144	0	-	1	gene_id "ENSRNOG00000060008"; gene_version "3"; transcript_id "ENSRNOT00000080534"; transcript_version "3"; exon_number "11"; gene_name "Cog7"; gene_source "ensembl"; gene_biotype "protein_coding"; transcript_name "Cog7-202"; transcript_source "ensembl"; transcript_biotype "protein_coding"; protein_id "ENSRNOP00000073538"; protein_version "3";
1	ENSEMBL114_rn	exon	185941079	185941144	0.26445396772566	-	.	gene_id "ENSRNOG00000060008"; transcript_id "ENSRNOG00000060008_tx_3"; exon_id "1_185941079_185941144_-"; exonnum "11"; txlen "2730";
1	ensembl	exon	185943467	185943583	0	-	.	gene_id "ENSRNOG00000060008"; gene_version "3"; transcript_id "ENSRNOT00000159372"; transcript_version "1"; exon_number "10"; gene_name "Cog7"; gene_source "ensembl"; gene_biotype "protein_coding"; transcript_name "Cog7-205"; transcript_source "ensembl"; transcript_biotype "protein_coding"; exon_id "ENSRNOE00000547522"; exon_version "1";
1	ensembl	CDS	185943467	185943583	0	-	1	gene_id "ENSRNOG00000060008"; gene_version "3"; transcript_id "ENSRNOT00000159372"; transcript_version "1"; exon_number "10"; gene_name "Cog7"; gene_source "ensembl"; gene_biotype "protein_coding"; transcript_name "Cog7-205"; transcript_source "ensembl"; transcript_biotype "protein_coding"; protein_id "ENSRNOP00000112116"; protein_version "1";
1	ensembl	exon	185943467	185943583	0	-	.	gene_id "ENSRNOG00000060008"; gene_version "3"; transcript_id "ENSRNOT00000158899"; transcript_version "1"; exon_number "10"; gene_name "Cog7"; gene_source "ensembl"; gene_biotype "protein_coding"; transcript_name "Cog7-204"; transcript_source "ensembl"; transcript_biotype "protein_coding"; exon_id "ENSRNOE00000547522"; exon_version "1"; tag "Ensembl_canonical";
1	ensembl	CDS	185943467	185943583	0	-	1	gene_id "ENSRNOG00000060008"; gene_version "3"; transcript_id "ENSRNOT00000158899"; transcript_version "1"; exon_number "10"; gene_name "Cog7"; gene_source "ensembl"; gene_biotype "protein_coding"; transcript_name "Cog7-204"; transcript_source "ensembl"; transcript_biotype "protein_coding"; protein_id "ENSRNOP00000100428"; protein_version "1"; tag "Ensembl_canonical";
1	ensembl	exon	185943467	185943583	0	-	.	gene_id "ENSRNOG00000060008"; gene_version "3"; transcript_id "ENSRNOT00000150264"; transcript_version "1"; exon_number "10"; gene_name "Cog7"; gene_source "ensembl"; gene_biotype "protein_coding"; transcript_name "Cog7-203"; transcript_source "ensembl"; transcript_biotype "protein_coding"; exon_id "ENSRNOE00000547522"; exon_version "1";
1	ensembl	CDS	185943467	185943583	0	-	1	gene_id "ENSRNOG00000060008"; gene_version "3"; transcript_id "ENSRNOT00000150264"; transcript_version "1"; exon_number "10"; gene_name "Cog7"; gene_source "ensembl"; gene_biotype "protein_coding"; transcript_name "Cog7-203"; transcript_source "ensembl"; transcript_biotype "protein_coding"; protein_id "ENSRNOP00000105143"; protein_version "1";
1	ensembl	exon	185943467	185943583	0	-	.	gene_id "ENSRNOG00000060008"; gene_version "3"; transcript_id "ENSRNOT00000170918"; transcript_version "1"; exon_number "10"; gene_name "Cog7"; gene_source "ensembl"; gene_biotype "protein_coding"; transcript_name "Cog7-206"; transcript_source "ensembl"; transcript_biotype "protein_coding"; exon_id "ENSRNOE00000547522"; exon_version "1";
1	ensembl	CDS	185943467	185943583	0	-	1	gene_id "ENSRNOG00000060008"; gene_version "3"; transcript_id "ENSRNOT00000170918"; transcript_version "1"; exon_number "10"; gene_name "Cog7"; gene_source "ensembl"; gene_biotype "protein_coding"; transcript_name "Cog7-206"; transcript_source "ensembl"; transcript_biotype "protein_coding"; protein_id "ENSRNOP00000109734"; protein_version "1";
1	ensembl	exon	185943467	185943583	0	-	.	gene_id "ENSRNOG00000060008"; gene_version "3"; transcript_id "ENSRNOT00000077869"; transcript_version "3"; exon_number "10"; gene_name "Cog7"; gene_source "ensembl"; gene_biotype "protein_coding"; transcript_name "Cog7-201"; transcript_source "ensembl"; transcript_biotype "protein_coding"; exon_id "ENSRNOE00000547522"; exon_version "1";
1	ensembl	CDS	185943467	185943583	0	-	1	gene_id "ENSRNOG00000060008"; gene_version "3"; transcript_id "ENSRNOT00000077869"; transcript_version "3"; exon_number "10"; gene_name "Cog7"; gene_source "ensembl"; gene_biotype "protein_coding"; transcript_name "Cog7-201"; transcript_source "ensembl"; transcript_biotype "protein_coding"; protein_id "ENSRNOP00000069666"; protein_version "2";
1	ensembl	exon	185943467	185943583	0	-	.	gene_id "ENSRNOG00000060008"; gene_version "3"; transcript_id "ENSRNOT00000080534"; transcript_version "3"; exon_number "10"; gene_name "Cog7"; gene_source "ensembl"; gene_biotype "protein_coding"; transcript_name "Cog7-202"; transcript_source "ensembl"; transcript_biotype "protein_coding"; exon_id "ENSRNOE00000547522"; exon_version "1";
1	ensembl	CDS	185943467	185943583	0	-	1	gene_id "ENSRNOG00000060008"; gene_version "3"; transcript_id "ENSRNOT00000080534"; transcript_version "3"; exon_number "10"; gene_name "Cog7"; gene_source "ensembl"; gene_biotype "protein_coding"; transcript_name "Cog7-202"; transcript_source "ensembl"; transcript_biotype "protein_coding"; protein_id "ENSRNOP00000073538"; protein_version "3";
1	ENSEMBL114_rn	exon	185943467	185943583	0.26445396772566	-	.	gene_id "ENSRNOG00000060008"; transcript_id "ENSRNOG00000060008_tx_3"; exon_id "1_185943467_185943583_-"; exonnum "10"; txlen "2730";
1	ensembl	exon	185949097	185949251	0	-	.	gene_id "ENSRNOG00000060008"; gene_version "3"; transcript_id "ENSRNOT00000159372"; transcript_version "1"; exon_number "9"; gene_name "Cog7"; gene_source "ensembl"; gene_biotype "protein_coding"; transcript_name "Cog7-205"; transcript_source "ensembl"; transcript_biotype "protein_coding"; exon_id "ENSRNOE00000570255"; exon_version "1";
1	ensembl	CDS	185949097	185949251	0	-	0	gene_id "ENSRNOG00000060008"; gene_version "3"; transcript_id "ENSRNOT00000159372"; transcript_version "1"; exon_number "9"; gene_name "Cog7"; gene_source "ensembl"; gene_biotype "protein_coding"; transcript_name "Cog7-205"; transcript_source "ensembl"; transcript_biotype "protein_coding"; protein_id "ENSRNOP00000112116"; protein_version "1";
1	ensembl	exon	185949097	185949251	0	-	.	gene_id "ENSRNOG00000060008"; gene_version "3"; transcript_id "ENSRNOT00000158899"; transcript_version "1"; exon_number "9"; gene_name "Cog7"; gene_source "ensembl"; gene_biotype "protein_coding"; transcript_name "Cog7-204"; transcript_source "ensembl"; transcript_biotype "protein_coding"; exon_id "ENSRNOE00000570255"; exon_version "1"; tag "Ensembl_canonical";
1	ensembl	CDS	185949097	185949251	0	-	0	gene_id "ENSRNOG00000060008"; gene_version "3"; transcript_id "ENSRNOT00000158899"; transcript_version "1"; exon_number "9"; gene_name "Cog7"; gene_source "ensembl"; gene_biotype "protein_coding"; transcript_name "Cog7-204"; transcript_source "ensembl"; transcript_biotype "protein_coding"; protein_id "ENSRNOP00000100428"; protein_version "1"; tag "Ensembl_canonical";
1	ensembl	exon	185949097	185949251	0	-	.	gene_id "ENSRNOG00000060008"; gene_version "3"; transcript_id "ENSRNOT00000150264"; transcript_version "1"; exon_number "9"; gene_name "Cog7"; gene_source "ensembl"; gene_biotype "protein_coding"; transcript_name "Cog7-203"; transcript_source "ensembl"; transcript_biotype "protein_coding"; exon_id "ENSRNOE00000570255"; exon_version "1";
1	ensembl	CDS	185949097	185949251	0	-	0	gene_id "ENSRNOG00000060008"; gene_version "3"; transcript_id "ENSRNOT00000150264"; transcript_version "1"; exon_number "9"; gene_name "Cog7"; gene_source "ensembl"; gene_biotype "protein_coding"; transcript_name "Cog7-203"; transcript_source "ensembl"; transcript_biotype "protein_coding"; protein_id "ENSRNOP00000105143"; protein_version "1";
1	ensembl	exon	185949097	185949251	0	-	.	gene_id "ENSRNOG00000060008"; gene_version "3"; transcript_id "ENSRNOT00000170918"; transcript_version "1"; exon_number "9"; gene_name "Cog7"; gene_source "ensembl"; gene_biotype "protein_coding"; transcript_name "Cog7-206"; transcript_source "ensembl"; transcript_biotype "protein_coding"; exon_id "ENSRNOE00000570255"; exon_version "1";
1	ensembl	CDS	185949097	185949251	0	-	0	gene_id "ENSRNOG00000060008"; gene_version "3"; transcript_id "ENSRNOT00000170918"; transcript_version "1"; exon_number "9"; gene_name "Cog7"; gene_source "ensembl"; gene_biotype "protein_coding"; transcript_name "Cog7-206"; transcript_source "ensembl"; transcript_biotype "protein_coding"; protein_id "ENSRNOP00000109734"; protein_version "1";
1	ensembl	exon	185949097	185949251	0	-	.	gene_id "ENSRNOG00000060008"; gene_version "3"; transcript_id "ENSRNOT00000077869"; transcript_version "3"; exon_number "9"; gene_name "Cog7"; gene_source "ensembl"; gene_biotype "protein_coding"; transcript_name "Cog7-201"; transcript_source "ensembl"; transcript_biotype "protein_coding"; exon_id "ENSRNOE00000570255"; exon_version "1";
1	ensembl	CDS	185949097	185949251	0	-	0	gene_id "ENSRNOG00000060008"; gene_version "3"; transcript_id "ENSRNOT00000077869"; transcript_version "3"; exon_number "9"; gene_name "Cog7"; gene_source "ensembl"; gene_biotype "protein_coding"; transcript_name "Cog7-201"; transcript_source "ensembl"; transcript_biotype "protein_coding"; protein_id "ENSRNOP00000069666"; protein_version "2";
1	ensembl	exon	185949097	185949251	0	-	.	gene_id "ENSRNOG00000060008"; gene_version "3"; transcript_id "ENSRNOT00000080534"; transcript_version "3"; exon_number "9"; gene_name "Cog7"; gene_source "ensembl"; gene_biotype "protein_coding"; transcript_name "Cog7-202"; transcript_source "ensembl"; transcript_biotype "protein_coding"; exon_id "ENSRNOE00000570255"; exon_version "1";
1	ensembl	CDS	185949097	185949251	0	-	0	gene_id "ENSRNOG00000060008"; gene_version "3"; transcript_id "ENSRNOT00000080534"; transcript_version "3"; exon_number "9"; gene_name "Cog7"; gene_source "ensembl"; gene_biotype "protein_coding"; transcript_name "Cog7-202"; transcript_source "ensembl"; transcript_biotype "protein_coding"; protein_id "ENSRNOP00000073538"; protein_version "3";
1	ENSEMBL114_rn	exon	185949097	185949251	0.26445396772566	-	.	gene_id "ENSRNOG00000060008"; transcript_id "ENSRNOG00000060008_tx_3"; exon_id "1_185949097_185949251_-"; exonnum "9"; txlen "2730";
1	ensembl	exon	185950508	185950635	0	-	.	gene_id "ENSRNOG00000060008"; gene_version "3"; transcript_id "ENSRNOT00000159372"; transcript_version "1"; exon_number "8"; gene_name "Cog7"; gene_source "ensembl"; gene_biotype "protein_coding"; transcript_name "Cog7-205"; transcript_source "ensembl"; transcript_biotype "protein_coding"; exon_id "ENSRNOE00000562205"; exon_version "1";
1	ensembl	CDS	185950508	185950635	0	-	2	gene_id "ENSRNOG00000060008"; gene_version "3"; transcript_id "ENSRNOT00000159372"; transcript_version "1"; exon_number "8"; gene_name "Cog7"; gene_source "ensembl"; gene_biotype "protein_coding"; transcript_name "Cog7-205"; transcript_source "ensembl"; transcript_biotype "protein_coding"; protein_id "ENSRNOP00000112116"; protein_version "1";
1	ensembl	exon	185950508	185950635	0	-	.	gene_id "ENSRNOG00000060008"; gene_version "3"; transcript_id "ENSRNOT00000158899"; transcript_version "1"; exon_number "8"; gene_name "Cog7"; gene_source "ensembl"; gene_biotype "protein_coding"; transcript_name "Cog7-204"; transcript_source "ensembl"; transcript_biotype "protein_coding"; exon_id "ENSRNOE00000562205"; exon_version "1"; tag "Ensembl_canonical";
1	ensembl	CDS	185950508	185950635	0	-	2	gene_id "ENSRNOG00000060008"; gene_version "3"; transcript_id "ENSRNOT00000158899"; transcript_version "1"; exon_number "8"; gene_name "Cog7"; gene_source "ensembl"; gene_biotype "protein_coding"; transcript_name "Cog7-204"; transcript_source "ensembl"; transcript_biotype "protein_coding"; protein_id "ENSRNOP00000100428"; protein_version "1"; tag "Ensembl_canonical";
1	ensembl	exon	185950508	185950635	0	-	.	gene_id "ENSRNOG00000060008"; gene_version "3"; transcript_id "ENSRNOT00000150264"; transcript_version "1"; exon_number "8"; gene_name "Cog7"; gene_source "ensembl"; gene_biotype "protein_coding"; transcript_name "Cog7-203"; transcript_source "ensembl"; transcript_biotype "protein_coding"; exon_id "ENSRNOE00000562205"; exon_version "1";
1	ensembl	CDS	185950508	185950635	0	-	2	gene_id "ENSRNOG00000060008"; gene_version "3"; transcript_id "ENSRNOT00000150264"; transcript_version "1"; exon_number "8"; gene_name "Cog7"; gene_source "ensembl"; gene_biotype "protein_coding"; transcript_name "Cog7-203"; transcript_source "ensembl"; transcript_biotype "protein_coding"; protein_id "ENSRNOP00000105143"; protein_version "1";
1	ensembl	exon	185950508	185950635	0	-	.	gene_id "ENSRNOG00000060008"; gene_version "3"; transcript_id "ENSRNOT00000170918"; transcript_version "1"; exon_number "8"; gene_name "Cog7"; gene_source "ensembl"; gene_biotype "protein_coding"; transcript_name "Cog7-206"; transcript_source "ensembl"; transcript_biotype "protein_coding"; exon_id "ENSRNOE00000562205"; exon_version "1";
1	ensembl	CDS	185950508	185950635	0	-	2	gene_id "ENSRNOG00000060008"; gene_version "3"; transcript_id "ENSRNOT00000170918"; transcript_version "1"; exon_number "8"; gene_name "Cog7"; gene_source "ensembl"; gene_biotype "protein_coding"; transcript_name "Cog7-206"; transcript_source "ensembl"; transcript_biotype "protein_coding"; protein_id "ENSRNOP00000109734"; protein_version "1";
1	ensembl	exon	185950508	185950635	0	-	.	gene_id "ENSRNOG00000060008"; gene_version "3"; transcript_id "ENSRNOT00000077869"; transcript_version "3"; exon_number "8"; gene_name "Cog7"; gene_source "ensembl"; gene_biotype "protein_coding"; transcript_name "Cog7-201"; transcript_source "ensembl"; transcript_biotype "protein_coding"; exon_id "ENSRNOE00000562205"; exon_version "1";
1	ensembl	CDS	185950508	185950635	0	-	2	gene_id "ENSRNOG00000060008"; gene_version "3"; transcript_id "ENSRNOT00000077869"; transcript_version "3"; exon_number "8"; gene_name "Cog7"; gene_source "ensembl"; gene_biotype "protein_coding"; transcript_name "Cog7-201"; transcript_source "ensembl"; transcript_biotype "protein_coding"; protein_id "ENSRNOP00000069666"; protein_version "2";
1	ensembl	exon	185950508	185950635	0	-	.	gene_id "ENSRNOG00000060008"; gene_version "3"; transcript_id "ENSRNOT00000080534"; transcript_version "3"; exon_number "8"; gene_name "Cog7"; gene_source "ensembl"; gene_biotype "protein_coding"; transcript_name "Cog7-202"; transcript_source "ensembl"; transcript_biotype "protein_coding"; exon_id "ENSRNOE00000562205"; exon_version "1";
1	ensembl	CDS	185950508	185950635	0	-	2	gene_id "ENSRNOG00000060008"; gene_version "3"; transcript_id "ENSRNOT00000080534"; transcript_version "3"; exon_number "8"; gene_name "Cog7"; gene_source "ensembl"; gene_biotype "protein_coding"; transcript_name "Cog7-202"; transcript_source "ensembl"; transcript_biotype "protein_coding"; protein_id "ENSRNOP00000073538"; protein_version "3";
1	ENSEMBL114_rn	exon	185950508	185950635	0.26445396772566	-	.	gene_id "ENSRNOG00000060008"; transcript_id "ENSRNOG00000060008_tx_3"; exon_id "1_185950508_185950635_-"; exonnum "8"; txlen "2730";
1	ensembl	exon	185955528	185955726	0	-	.	gene_id "ENSRNOG00000060008"; gene_version "3"; transcript_id "ENSRNOT00000159372"; transcript_version "1"; exon_number "7"; gene_name "Cog7"; gene_source "ensembl"; gene_biotype "protein_coding"; transcript_name "Cog7-205"; transcript_source "ensembl"; transcript_biotype "protein_coding"; exon_id "ENSRNOE00000573919"; exon_version "1";
1	ensembl	CDS	185955528	185955726	0	-	0	gene_id "ENSRNOG00000060008"; gene_version "3"; transcript_id "ENSRNOT00000159372"; transcript_version "1"; exon_number "7"; gene_name "Cog7"; gene_source "ensembl"; gene_biotype "protein_coding"; transcript_name "Cog7-205"; transcript_source "ensembl"; transcript_biotype "protein_coding"; protein_id "ENSRNOP00000112116"; protein_version "1";
1	ensembl	exon	185955528	185955726	0	-	.	gene_id "ENSRNOG00000060008"; gene_version "3"; transcript_id "ENSRNOT00000158899"; transcript_version "1"; exon_number "7"; gene_name "Cog7"; gene_source "ensembl"; gene_biotype "protein_coding"; transcript_name "Cog7-204"; transcript_source "ensembl"; transcript_biotype "protein_coding"; exon_id "ENSRNOE00000573919"; exon_version "1"; tag "Ensembl_canonical";
1	ensembl	CDS	185955528	185955726	0	-	0	gene_id "ENSRNOG00000060008"; gene_version "3"; transcript_id "ENSRNOT00000158899"; transcript_version "1"; exon_number "7"; gene_name "Cog7"; gene_source "ensembl"; gene_biotype "protein_coding"; transcript_name "Cog7-204"; transcript_source "ensembl"; transcript_biotype "protein_coding"; protein_id "ENSRNOP00000100428"; protein_version "1"; tag "Ensembl_canonical";
1	ensembl	exon	185955528	185955726	0	-	.	gene_id "ENSRNOG00000060008"; gene_version "3"; transcript_id "ENSRNOT00000150264"; transcript_version "1"; exon_number "7"; gene_name "Cog7"; gene_source "ensembl"; gene_biotype "protein_coding"; transcript_name "Cog7-203"; transcript_source "ensembl"; transcript_biotype "protein_coding"; exon_id "ENSRNOE00000573919"; exon_version "1";
1	ensembl	CDS	185955528	185955726	0	-	0	gene_id "ENSRNOG00000060008"; gene_version "3"; transcript_id "ENSRNOT00000150264"; transcript_version "1"; exon_number "7"; gene_name "Cog7"; gene_source "ensembl"; gene_biotype "protein_coding"; transcript_name "Cog7-203"; transcript_source "ensembl"; transcript_biotype "protein_coding"; protein_id "ENSRNOP00000105143"; protein_version "1";
1	ensembl	exon	185955528	185955726	0	-	.	gene_id "ENSRNOG00000060008"; gene_version "3"; transcript_id "ENSRNOT00000170918"; transcript_version "1"; exon_number "7"; gene_name "Cog7"; gene_source "ensembl"; gene_biotype "protein_coding"; transcript_name "Cog7-206"; transcript_source "ensembl"; transcript_biotype "protein_coding"; exon_id "ENSRNOE00000573919"; exon_version "1";
1	ensembl	CDS	185955528	185955726	0	-	0	gene_id "ENSRNOG00000060008"; gene_version "3"; transcript_id "ENSRNOT00000170918"; transcript_version "1"; exon_number "7"; gene_name "Cog7"; gene_source "ensembl"; gene_biotype "protein_coding"; transcript_name "Cog7-206"; transcript_source "ensembl"; transcript_biotype "protein_coding"; protein_id "ENSRNOP00000109734"; protein_version "1";
1	ensembl	exon	185955528	185955726	0	-	.	gene_id "ENSRNOG00000060008"; gene_version "3"; transcript_id "ENSRNOT00000077869"; transcript_version "3"; exon_number "7"; gene_name "Cog7"; gene_source "ensembl"; gene_biotype "protein_coding"; transcript_name "Cog7-201"; transcript_source "ensembl"; transcript_biotype "protein_coding"; exon_id "ENSRNOE00000573919"; exon_version "1";
1	ensembl	CDS	185955528	185955726	0	-	0	gene_id "ENSRNOG00000060008"; gene_version "3"; transcript_id "ENSRNOT00000077869"; transcript_version "3"; exon_number "7"; gene_name "Cog7"; gene_source "ensembl"; gene_biotype "protein_coding"; transcript_name "Cog7-201"; transcript_source "ensembl"; transcript_biotype "protein_coding"; protein_id "ENSRNOP00000069666"; protein_version "2";
1	ensembl	exon	185955528	185955726	0	-	.	gene_id "ENSRNOG00000060008"; gene_version "3"; transcript_id "ENSRNOT00000080534"; transcript_version "3"; exon_number "7"; gene_name "Cog7"; gene_source "ensembl"; gene_biotype "protein_coding"; transcript_name "Cog7-202"; transcript_source "ensembl"; transcript_biotype "protein_coding"; exon_id "ENSRNOE00000573919"; exon_version "1";
1	ensembl	CDS	185955528	185955726	0	-	0	gene_id "ENSRNOG00000060008"; gene_version "3"; transcript_id "ENSRNOT00000080534"; transcript_version "3"; exon_number "7"; gene_name "Cog7"; gene_source "ensembl"; gene_biotype "protein_coding"; transcript_name "Cog7-202"; transcript_source "ensembl"; transcript_biotype "protein_coding"; protein_id "ENSRNOP00000073538"; protein_version "3";
1	ENSEMBL114_rn	exon	185955528	185955726	0.26445396772566	-	.	gene_id "ENSRNOG00000060008"; transcript_id "ENSRNOG00000060008_tx_3"; exon_id "1_185955528_185955726_-"; exonnum "7"; txlen "2730";
1	ensembl	exon	185963931	185964053	0	-	.	gene_id "ENSRNOG00000060008"; gene_version "3"; transcript_id "ENSRNOT00000159372"; transcript_version "1"; exon_number "6"; gene_name "Cog7"; gene_source "ensembl"; gene_biotype "protein_coding"; transcript_name "Cog7-205"; transcript_source "ensembl"; transcript_biotype "protein_coding"; exon_id "ENSRNOE00000527112"; exon_version "1";
1	ensembl	CDS	185963931	185964053	0	-	0	gene_id "ENSRNOG00000060008"; gene_version "3"; transcript_id "ENSRNOT00000159372"; transcript_version "1"; exon_number "6"; gene_name "Cog7"; gene_source "ensembl"; gene_biotype "protein_coding"; transcript_name "Cog7-205"; transcript_source "ensembl"; transcript_biotype "protein_coding"; protein_id "ENSRNOP00000112116"; protein_version "1";
1	ensembl	exon	185963931	185964053	0	-	.	gene_id "ENSRNOG00000060008"; gene_version "3"; transcript_id "ENSRNOT00000158899"; transcript_version "1"; exon_number "6"; gene_name "Cog7"; gene_source "ensembl"; gene_biotype "protein_coding"; transcript_name "Cog7-204"; transcript_source "ensembl"; transcript_biotype "protein_coding"; exon_id "ENSRNOE00000527112"; exon_version "1"; tag "Ensembl_canonical";
1	ensembl	CDS	185963931	185964053	0	-	0	gene_id "ENSRNOG00000060008"; gene_version "3"; transcript_id "ENSRNOT00000158899"; transcript_version "1"; exon_number "6"; gene_name "Cog7"; gene_source "ensembl"; gene_biotype "protein_coding"; transcript_name "Cog7-204"; transcript_source "ensembl"; transcript_biotype "protein_coding"; protein_id "ENSRNOP00000100428"; protein_version "1"; tag "Ensembl_canonical";
1	ensembl	exon	185963931	185964053	0	-	.	gene_id "ENSRNOG00000060008"; gene_version "3"; transcript_id "ENSRNOT00000150264"; transcript_version "1"; exon_number "6"; gene_name "Cog7"; gene_source "ensembl"; gene_biotype "protein_coding"; transcript_name "Cog7-203"; transcript_source "ensembl"; transcript_biotype "protein_coding"; exon_id "ENSRNOE00000527112"; exon_version "1";
1	ensembl	CDS	185963931	185964053	0	-	0	gene_id "ENSRNOG00000060008"; gene_version "3"; transcript_id "ENSRNOT00000150264"; transcript_version "1"; exon_number "6"; gene_name "Cog7"; gene_source "ensembl"; gene_biotype "protein_coding"; transcript_name "Cog7-203"; transcript_source "ensembl"; transcript_biotype "protein_coding"; protein_id "ENSRNOP00000105143"; protein_version "1";
1	ensembl	exon	185963931	185964053	0	-	.	gene_id "ENSRNOG00000060008"; gene_version "3"; transcript_id "ENSRNOT00000170918"; transcript_version "1"; exon_number "6"; gene_name "Cog7"; gene_source "ensembl"; gene_biotype "protein_coding"; transcript_name "Cog7-206"; transcript_source "ensembl"; transcript_biotype "protein_coding"; exon_id "ENSRNOE00000527112"; exon_version "1";
1	ensembl	CDS	185963931	185964053	0	-	0	gene_id "ENSRNOG00000060008"; gene_version "3"; transcript_id "ENSRNOT00000170918"; transcript_version "1"; exon_number "6"; gene_name "Cog7"; gene_source "ensembl"; gene_biotype "protein_coding"; transcript_name "Cog7-206"; transcript_source "ensembl"; transcript_biotype "protein_coding"; protein_id "ENSRNOP00000109734"; protein_version "1";
1	ensembl	exon	185963931	185964053	0	-	.	gene_id "ENSRNOG00000060008"; gene_version "3"; transcript_id "ENSRNOT00000077869"; transcript_version "3"; exon_number "6"; gene_name "Cog7"; gene_source "ensembl"; gene_biotype "protein_coding"; transcript_name "Cog7-201"; transcript_source "ensembl"; transcript_biotype "protein_coding"; exon_id "ENSRNOE00000527112"; exon_version "1";
1	ensembl	CDS	185963931	185964053	0	-	0	gene_id "ENSRNOG00000060008"; gene_version "3"; transcript_id "ENSRNOT00000077869"; transcript_version "3"; exon_number "6"; gene_name "Cog7"; gene_source "ensembl"; gene_biotype "protein_coding"; transcript_name "Cog7-201"; transcript_source "ensembl"; transcript_biotype "protein_coding"; protein_id "ENSRNOP00000069666"; protein_version "2";
1	ensembl	exon	185963931	185964053	0	-	.	gene_id "ENSRNOG00000060008"; gene_version "3"; transcript_id "ENSRNOT00000080534"; transcript_version "3"; exon_number "6"; gene_name "Cog7"; gene_source "ensembl"; gene_biotype "protein_coding"; transcript_name "Cog7-202"; transcript_source "ensembl"; transcript_biotype "protein_coding"; exon_id "ENSRNOE00000527112"; exon_version "1";
1	ensembl	CDS	185963931	185964053	0	-	0	gene_id "ENSRNOG00000060008"; gene_version "3"; transcript_id "ENSRNOT00000080534"; transcript_version "3"; exon_number "6"; gene_name "Cog7"; gene_source "ensembl"; gene_biotype "protein_coding"; transcript_name "Cog7-202"; transcript_source "ensembl"; transcript_biotype "protein_coding"; protein_id "ENSRNOP00000073538"; protein_version "3";
1	ENSEMBL114_rn	exon	185963931	185964053	0.26445396772566	-	.	gene_id "ENSRNOG00000060008"; transcript_id "ENSRNOG00000060008_tx_3"; exon_id "1_185963931_185964053_-"; exonnum "6"; txlen "2730";
1	ensembl	exon	185964966	185965048	0	-	.	gene_id "ENSRNOG00000060008"; gene_version "3"; transcript_id "ENSRNOT00000159372"; transcript_version "1"; exon_number "5"; gene_name "Cog7"; gene_source "ensembl"; gene_biotype "protein_coding"; transcript_name "Cog7-205"; transcript_source "ensembl"; transcript_biotype "protein_coding"; exon_id "ENSRNOE00000575445"; exon_version "1";
1	ensembl	CDS	185964966	185965048	0	-	2	gene_id "ENSRNOG00000060008"; gene_version "3"; transcript_id "ENSRNOT00000159372"; transcript_version "1"; exon_number "5"; gene_name "Cog7"; gene_source "ensembl"; gene_biotype "protein_coding"; transcript_name "Cog7-205"; transcript_source "ensembl"; transcript_biotype "protein_coding"; protein_id "ENSRNOP00000112116"; protein_version "1";
1	ensembl	exon	185964966	185965048	0	-	.	gene_id "ENSRNOG00000060008"; gene_version "3"; transcript_id "ENSRNOT00000158899"; transcript_version "1"; exon_number "5"; gene_name "Cog7"; gene_source "ensembl"; gene_biotype "protein_coding"; transcript_name "Cog7-204"; transcript_source "ensembl"; transcript_biotype "protein_coding"; exon_id "ENSRNOE00000575445"; exon_version "1"; tag "Ensembl_canonical";
1	ensembl	CDS	185964966	185965048	0	-	2	gene_id "ENSRNOG00000060008"; gene_version "3"; transcript_id "ENSRNOT00000158899"; transcript_version "1"; exon_number "5"; gene_name "Cog7"; gene_source "ensembl"; gene_biotype "protein_coding"; transcript_name "Cog7-204"; transcript_source "ensembl"; transcript_biotype "protein_coding"; protein_id "ENSRNOP00000100428"; protein_version "1"; tag "Ensembl_canonical";
1	ensembl	exon	185964966	185965048	0	-	.	gene_id "ENSRNOG00000060008"; gene_version "3"; transcript_id "ENSRNOT00000150264"; transcript_version "1"; exon_number "5"; gene_name "Cog7"; gene_source "ensembl"; gene_biotype "protein_coding"; transcript_name "Cog7-203"; transcript_source "ensembl"; transcript_biotype "protein_coding"; exon_id "ENSRNOE00000575445"; exon_version "1";
1	ensembl	CDS	185964966	185965048	0	-	2	gene_id "ENSRNOG00000060008"; gene_version "3"; transcript_id "ENSRNOT00000150264"; transcript_version "1"; exon_number "5"; gene_name "Cog7"; gene_source "ensembl"; gene_biotype "protein_coding"; transcript_name "Cog7-203"; transcript_source "ensembl"; transcript_biotype "protein_coding"; protein_id "ENSRNOP00000105143"; protein_version "1";
1	ensembl	exon	185964966	185965048	0	-	.	gene_id "ENSRNOG00000060008"; gene_version "3"; transcript_id "ENSRNOT00000170918"; transcript_version "1"; exon_number "5"; gene_name "Cog7"; gene_source "ensembl"; gene_biotype "protein_coding"; transcript_name "Cog7-206"; transcript_source "ensembl"; transcript_biotype "protein_coding"; exon_id "ENSRNOE00000575445"; exon_version "1";
1	ensembl	CDS	185964966	185965048	0	-	2	gene_id "ENSRNOG00000060008"; gene_version "3"; transcript_id "ENSRNOT00000170918"; transcript_version "1"; exon_number "5"; gene_name "Cog7"; gene_source "ensembl"; gene_biotype "protein_coding"; transcript_name "Cog7-206"; transcript_source "ensembl"; transcript_biotype "protein_coding"; protein_id "ENSRNOP00000109734"; protein_version "1";
1	ensembl	exon	185964966	185965048	0	-	.	gene_id "ENSRNOG00000060008"; gene_version "3"; transcript_id "ENSRNOT00000077869"; transcript_version "3"; exon_number "5"; gene_name "Cog7"; gene_source "ensembl"; gene_biotype "protein_coding"; transcript_name "Cog7-201"; transcript_source "ensembl"; transcript_biotype "protein_coding"; exon_id "ENSRNOE00000575445"; exon_version "1";
1	ensembl	CDS	185964966	185965048	0	-	2	gene_id "ENSRNOG00000060008"; gene_version "3"; transcript_id "ENSRNOT00000077869"; transcript_version "3"; exon_number "5"; gene_name "Cog7"; gene_source "ensembl"; gene_biotype "protein_coding"; transcript_name "Cog7-201"; transcript_source "ensembl"; transcript_biotype "protein_coding"; protein_id "ENSRNOP00000069666"; protein_version "2";
1	ensembl	exon	185964966	185965048	0	-	.	gene_id "ENSRNOG00000060008"; gene_version "3"; transcript_id "ENSRNOT00000080534"; transcript_version "3"; exon_number "5"; gene_name "Cog7"; gene_source "ensembl"; gene_biotype "protein_coding"; transcript_name "Cog7-202"; transcript_source "ensembl"; transcript_biotype "protein_coding"; exon_id "ENSRNOE00000575445"; exon_version "1";
1	ensembl	CDS	185964966	185965048	0	-	2	gene_id "ENSRNOG00000060008"; gene_version "3"; transcript_id "ENSRNOT00000080534"; transcript_version "3"; exon_number "5"; gene_name "Cog7"; gene_source "ensembl"; gene_biotype "protein_coding"; transcript_name "Cog7-202"; transcript_source "ensembl"; transcript_biotype "protein_coding"; protein_id "ENSRNOP00000073538"; protein_version "3";
1	ENSEMBL114_rn	exon	185964966	185965048	0.26445396772566	-	.	gene_id "ENSRNOG00000060008"; transcript_id "ENSRNOG00000060008_tx_3"; exon_id "1_185964966_185965048_-"; exonnum "5"; txlen "2730";
1	ensembl	exon	185970470	185970644	0	-	.	gene_id "ENSRNOG00000060008"; gene_version "3"; transcript_id "ENSRNOT00000150264"; transcript_version "1"; exon_number "4"; gene_name "Cog7"; gene_source "ensembl"; gene_biotype "protein_coding"; transcript_name "Cog7-203"; transcript_source "ensembl"; transcript_biotype "protein_coding"; exon_id "ENSRNOE00000592062"; exon_version "1";
1	ensembl	CDS	185970470	185970644	0	-	0	gene_id "ENSRNOG00000060008"; gene_version "3"; transcript_id "ENSRNOT00000150264"; transcript_version "1"; exon_number "4"; gene_name "Cog7"; gene_source "ensembl"; gene_biotype "protein_coding"; transcript_name "Cog7-203"; transcript_source "ensembl"; transcript_biotype "protein_coding"; protein_id "ENSRNOP00000105143"; protein_version "1";
1	ensembl	exon	185970476	185970644	0	-	.	gene_id "ENSRNOG00000060008"; gene_version "3"; transcript_id "ENSRNOT00000159372"; transcript_version "1"; exon_number "4"; gene_name "Cog7"; gene_source "ensembl"; gene_biotype "protein_coding"; transcript_name "Cog7-205"; transcript_source "ensembl"; transcript_biotype "protein_coding"; exon_id "ENSRNOE00000536740"; exon_version "1";
1	ensembl	CDS	185970476	185970644	0	-	0	gene_id "ENSRNOG00000060008"; gene_version "3"; transcript_id "ENSRNOT00000159372"; transcript_version "1"; exon_number "4"; gene_name "Cog7"; gene_source "ensembl"; gene_biotype "protein_coding"; transcript_name "Cog7-205"; transcript_source "ensembl"; transcript_biotype "protein_coding"; protein_id "ENSRNOP00000112116"; protein_version "1";
1	ensembl	exon	185970476	185970644	0	-	.	gene_id "ENSRNOG00000060008"; gene_version "3"; transcript_id "ENSRNOT00000158899"; transcript_version "1"; exon_number "4"; gene_name "Cog7"; gene_source "ensembl"; gene_biotype "protein_coding"; transcript_name "Cog7-204"; transcript_source "ensembl"; transcript_biotype "protein_coding"; exon_id "ENSRNOE00000536740"; exon_version "1"; tag "Ensembl_canonical";
1	ensembl	CDS	185970476	185970644	0	-	0	gene_id "ENSRNOG00000060008"; gene_version "3"; transcript_id "ENSRNOT00000158899"; transcript_version "1"; exon_number "4"; gene_name "Cog7"; gene_source "ensembl"; gene_biotype "protein_coding"; transcript_name "Cog7-204"; transcript_source "ensembl"; transcript_biotype "protein_coding"; protein_id "ENSRNOP00000100428"; protein_version "1"; tag "Ensembl_canonical";
1	ensembl	exon	185970476	185970644	0	-	.	gene_id "ENSRNOG00000060008"; gene_version "3"; transcript_id "ENSRNOT00000170918"; transcript_version "1"; exon_number "4"; gene_name "Cog7"; gene_source "ensembl"; gene_biotype "protein_coding"; transcript_name "Cog7-206"; transcript_source "ensembl"; transcript_biotype "protein_coding"; exon_id "ENSRNOE00000536740"; exon_version "1";
1	ensembl	CDS	185970476	185970644	0	-	0	gene_id "ENSRNOG00000060008"; gene_version "3"; transcript_id "ENSRNOT00000170918"; transcript_version "1"; exon_number "4"; gene_name "Cog7"; gene_source "ensembl"; gene_biotype "protein_coding"; transcript_name "Cog7-206"; transcript_source "ensembl"; transcript_biotype "protein_coding"; protein_id "ENSRNOP00000109734"; protein_version "1";
1	ensembl	exon	185970476	185970644	0	-	.	gene_id "ENSRNOG00000060008"; gene_version "3"; transcript_id "ENSRNOT00000077869"; transcript_version "3"; exon_number "4"; gene_name "Cog7"; gene_source "ensembl"; gene_biotype "protein_coding"; transcript_name "Cog7-201"; transcript_source "ensembl"; transcript_biotype "protein_coding"; exon_id "ENSRNOE00000536740"; exon_version "1";
1	ensembl	CDS	185970476	185970644	0	-	0	gene_id "ENSRNOG00000060008"; gene_version "3"; transcript_id "ENSRNOT00000077869"; transcript_version "3"; exon_number "4"; gene_name "Cog7"; gene_source "ensembl"; gene_biotype "protein_coding"; transcript_name "Cog7-201"; transcript_source "ensembl"; transcript_biotype "protein_coding"; protein_id "ENSRNOP00000069666"; protein_version "2";
1	ensembl	exon	185970476	185970644	0	-	.	gene_id "ENSRNOG00000060008"; gene_version "3"; transcript_id "ENSRNOT00000080534"; transcript_version "3"; exon_number "4"; gene_name "Cog7"; gene_source "ensembl"; gene_biotype "protein_coding"; transcript_name "Cog7-202"; transcript_source "ensembl"; transcript_biotype "protein_coding"; exon_id "ENSRNOE00000536740"; exon_version "1";
1	ensembl	CDS	185970476	185970644	0	-	0	gene_id "ENSRNOG00000060008"; gene_version "3"; transcript_id "ENSRNOT00000080534"; transcript_version "3"; exon_number "4"; gene_name "Cog7"; gene_source "ensembl"; gene_biotype "protein_coding"; transcript_name "Cog7-202"; transcript_source "ensembl"; transcript_biotype "protein_coding"; protein_id "ENSRNOP00000073538"; protein_version "3";
1	ENSEMBL114_rn	exon	185970476	185970644	0.26445396772566	-	.	gene_id "ENSRNOG00000060008"; transcript_id "ENSRNOG00000060008_tx_3"; exon_id "1_185970476_185970644_-"; exonnum "4"; txlen "2730";
1	ensembl	exon	185976372	185976488	0	-	.	gene_id "ENSRNOG00000060008"; gene_version "3"; transcript_id "ENSRNOT00000159372"; transcript_version "1"; exon_number "3"; gene_name "Cog7"; gene_source "ensembl"; gene_biotype "protein_coding"; transcript_name "Cog7-205"; transcript_source "ensembl"; transcript_biotype "protein_coding"; exon_id "ENSRNOE00000534811"; exon_version "1";
1	ensembl	CDS	185976372	185976488	0	-	0	gene_id "ENSRNOG00000060008"; gene_version "3"; transcript_id "ENSRNOT00000159372"; transcript_version "1"; exon_number "3"; gene_name "Cog7"; gene_source "ensembl"; gene_biotype "protein_coding"; transcript_name "Cog7-205"; transcript_source "ensembl"; transcript_biotype "protein_coding"; protein_id "ENSRNOP00000112116"; protein_version "1";
1	ensembl	exon	185976372	185976488	0	-	.	gene_id "ENSRNOG00000060008"; gene_version "3"; transcript_id "ENSRNOT00000158899"; transcript_version "1"; exon_number "3"; gene_name "Cog7"; gene_source "ensembl"; gene_biotype "protein_coding"; transcript_name "Cog7-204"; transcript_source "ensembl"; transcript_biotype "protein_coding"; exon_id "ENSRNOE00000534811"; exon_version "1"; tag "Ensembl_canonical";
1	ensembl	CDS	185976372	185976488	0	-	0	gene_id "ENSRNOG00000060008"; gene_version "3"; transcript_id "ENSRNOT00000158899"; transcript_version "1"; exon_number "3"; gene_name "Cog7"; gene_source "ensembl"; gene_biotype "protein_coding"; transcript_name "Cog7-204"; transcript_source "ensembl"; transcript_biotype "protein_coding"; protein_id "ENSRNOP00000100428"; protein_version "1"; tag "Ensembl_canonical";
1	ensembl	exon	185976372	185976488	0	-	.	gene_id "ENSRNOG00000060008"; gene_version "3"; transcript_id "ENSRNOT00000150264"; transcript_version "1"; exon_number "3"; gene_name "Cog7"; gene_source "ensembl"; gene_biotype "protein_coding"; transcript_name "Cog7-203"; transcript_source "ensembl"; transcript_biotype "protein_coding"; exon_id "ENSRNOE00000534811"; exon_version "1";
1	ensembl	CDS	185976372	185976488	0	-	0	gene_id "ENSRNOG00000060008"; gene_version "3"; transcript_id "ENSRNOT00000150264"; transcript_version "1"; exon_number "3"; gene_name "Cog7"; gene_source "ensembl"; gene_biotype "protein_coding"; transcript_name "Cog7-203"; transcript_source "ensembl"; transcript_biotype "protein_coding"; protein_id "ENSRNOP00000105143"; protein_version "1";
1	ensembl	exon	185976372	185976488	0	-	.	gene_id "ENSRNOG00000060008"; gene_version "3"; transcript_id "ENSRNOT00000170918"; transcript_version "1"; exon_number "3"; gene_name "Cog7"; gene_source "ensembl"; gene_biotype "protein_coding"; transcript_name "Cog7-206"; transcript_source "ensembl"; transcript_biotype "protein_coding"; exon_id "ENSRNOE00000534811"; exon_version "1";
1	ensembl	CDS	185976372	185976488	0	-	0	gene_id "ENSRNOG00000060008"; gene_version "3"; transcript_id "ENSRNOT00000170918"; transcript_version "1"; exon_number "3"; gene_name "Cog7"; gene_source "ensembl"; gene_biotype "protein_coding"; transcript_name "Cog7-206"; transcript_source "ensembl"; transcript_biotype "protein_coding"; protein_id "ENSRNOP00000109734"; protein_version "1";
1	ensembl	exon	185976372	185976488	0	-	.	gene_id "ENSRNOG00000060008"; gene_version "3"; transcript_id "ENSRNOT00000077869"; transcript_version "3"; exon_number "3"; gene_name "Cog7"; gene_source "ensembl"; gene_biotype "protein_coding"; transcript_name "Cog7-201"; transcript_source "ensembl"; transcript_biotype "protein_coding"; exon_id "ENSRNOE00000534811"; exon_version "1";
1	ensembl	CDS	185976372	185976488	0	-	0	gene_id "ENSRNOG00000060008"; gene_version "3"; transcript_id "ENSRNOT00000077869"; transcript_version "3"; exon_number "3"; gene_name "Cog7"; gene_source "ensembl"; gene_biotype "protein_coding"; transcript_name "Cog7-201"; transcript_source "ensembl"; transcript_biotype "protein_coding"; protein_id "ENSRNOP00000069666"; protein_version "2";
1	ensembl	exon	185976372	185976488	0	-	.	gene_id "ENSRNOG00000060008"; gene_version "3"; transcript_id "ENSRNOT00000080534"; transcript_version "3"; exon_number "3"; gene_name "Cog7"; gene_source "ensembl"; gene_biotype "protein_coding"; transcript_name "Cog7-202"; transcript_source "ensembl"; transcript_biotype "protein_coding"; exon_id "ENSRNOE00000534811"; exon_version "1";
1	ensembl	CDS	185976372	185976488	0	-	0	gene_id "ENSRNOG00000060008"; gene_version "3"; transcript_id "ENSRNOT00000080534"; transcript_version "3"; exon_number "3"; gene_name "Cog7"; gene_source "ensembl"; gene_biotype "protein_coding"; transcript_name "Cog7-202"; transcript_source "ensembl"; transcript_biotype "protein_coding"; protein_id "ENSRNOP00000073538"; protein_version "3";
1	ENSEMBL114_rn	exon	185976372	185976488	0.26445396772566	-	.	gene_id "ENSRNOG00000060008"; transcript_id "ENSRNOG00000060008_tx_3"; exon_id "1_185976372_185976488_-"; exonnum "3"; txlen "2730";
1	ensembl	exon	185976720	185976868	0	-	.	gene_id "ENSRNOG00000060008"; gene_version "3"; transcript_id "ENSRNOT00000159372"; transcript_version "1"; exon_number "2"; gene_name "Cog7"; gene_source "ensembl"; gene_biotype "protein_coding"; transcript_name "Cog7-205"; transcript_source "ensembl"; transcript_biotype "protein_coding"; exon_id "ENSRNOE00000785359"; exon_version "1";
1	ensembl	CDS	185976720	185976868	0	-	2	gene_id "ENSRNOG00000060008"; gene_version "3"; transcript_id "ENSRNOT00000159372"; transcript_version "1"; exon_number "2"; gene_name "Cog7"; gene_source "ensembl"; gene_biotype "protein_coding"; transcript_name "Cog7-205"; transcript_source "ensembl"; transcript_biotype "protein_coding"; protein_id "ENSRNOP00000112116"; protein_version "1";
1	ensembl	exon	185976720	185976868	0	-	.	gene_id "ENSRNOG00000060008"; gene_version "3"; transcript_id "ENSRNOT00000158899"; transcript_version "1"; exon_number "2"; gene_name "Cog7"; gene_source "ensembl"; gene_biotype "protein_coding"; transcript_name "Cog7-204"; transcript_source "ensembl"; transcript_biotype "protein_coding"; exon_id "ENSRNOE00000785359"; exon_version "1"; tag "Ensembl_canonical";
1	ensembl	CDS	185976720	185976868	0	-	2	gene_id "ENSRNOG00000060008"; gene_version "3"; transcript_id "ENSRNOT00000158899"; transcript_version "1"; exon_number "2"; gene_name "Cog7"; gene_source "ensembl"; gene_biotype "protein_coding"; transcript_name "Cog7-204"; transcript_source "ensembl"; transcript_biotype "protein_coding"; protein_id "ENSRNOP00000100428"; protein_version "1"; tag "Ensembl_canonical";
1	ensembl	exon	185976720	185976868	0	-	.	gene_id "ENSRNOG00000060008"; gene_version "3"; transcript_id "ENSRNOT00000150264"; transcript_version "1"; exon_number "2"; gene_name "Cog7"; gene_source "ensembl"; gene_biotype "protein_coding"; transcript_name "Cog7-203"; transcript_source "ensembl"; transcript_biotype "protein_coding"; exon_id "ENSRNOE00000785359"; exon_version "1";
1	ensembl	CDS	185976720	185976868	0	-	2	gene_id "ENSRNOG00000060008"; gene_version "3"; transcript_id "ENSRNOT00000150264"; transcript_version "1"; exon_number "2"; gene_name "Cog7"; gene_source "ensembl"; gene_biotype "protein_coding"; transcript_name "Cog7-203"; transcript_source "ensembl"; transcript_biotype "protein_coding"; protein_id "ENSRNOP00000105143"; protein_version "1";
1	ensembl	exon	185976720	185976868	0	-	.	gene_id "ENSRNOG00000060008"; gene_version "3"; transcript_id "ENSRNOT00000170918"; transcript_version "1"; exon_number "2"; gene_name "Cog7"; gene_source "ensembl"; gene_biotype "protein_coding"; transcript_name "Cog7-206"; transcript_source "ensembl"; transcript_biotype "protein_coding"; exon_id "ENSRNOE00000785359"; exon_version "1";
1	ensembl	CDS	185976720	185976868	0	-	2	gene_id "ENSRNOG00000060008"; gene_version "3"; transcript_id "ENSRNOT00000170918"; transcript_version "1"; exon_number "2"; gene_name "Cog7"; gene_source "ensembl"; gene_biotype "protein_coding"; transcript_name "Cog7-206"; transcript_source "ensembl"; transcript_biotype "protein_coding"; protein_id "ENSRNOP00000109734"; protein_version "1";
1	ensembl	exon	185976720	185976868	0	-	.	gene_id "ENSRNOG00000060008"; gene_version "3"; transcript_id "ENSRNOT00000077869"; transcript_version "3"; exon_number "2"; gene_name "Cog7"; gene_source "ensembl"; gene_biotype "protein_coding"; transcript_name "Cog7-201"; transcript_source "ensembl"; transcript_biotype "protein_coding"; exon_id "ENSRNOE00000785359"; exon_version "1";
1	ensembl	CDS	185976720	185976868	0	-	2	gene_id "ENSRNOG00000060008"; gene_version "3"; transcript_id "ENSRNOT00000077869"; transcript_version "3"; exon_number "2"; gene_name "Cog7"; gene_source "ensembl"; gene_biotype "protein_coding"; transcript_name "Cog7-201"; transcript_source "ensembl"; transcript_biotype "protein_coding"; protein_id "ENSRNOP00000069666"; protein_version "2";
1	ensembl	exon	185976720	185976868	0	-	.	gene_id "ENSRNOG00000060008"; gene_version "3"; transcript_id "ENSRNOT00000080534"; transcript_version "3"; exon_number "2"; gene_name "Cog7"; gene_source "ensembl"; gene_biotype "protein_coding"; transcript_name "Cog7-202"; transcript_source "ensembl"; transcript_biotype "protein_coding"; exon_id "ENSRNOE00000785359"; exon_version "1";
1	ensembl	CDS	185976720	185976868	0	-	2	gene_id "ENSRNOG00000060008"; gene_version "3"; transcript_id "ENSRNOT00000080534"; transcript_version "3"; exon_number "2"; gene_name "Cog7"; gene_source "ensembl"; gene_biotype "protein_coding"; transcript_name "Cog7-202"; transcript_source "ensembl"; transcript_biotype "protein_coding"; protein_id "ENSRNOP00000073538"; protein_version "3";
1	ENSEMBL114_rn	exon	185976720	185976868	0.26445396772566	-	.	gene_id "ENSRNOG00000060008"; transcript_id "ENSRNOG00000060008_tx_3"; exon_id "1_185976720_185976868_-"; exonnum "2"; txlen "2730";
1	ensembl	CDS	185980436	185980604	0	-	0	gene_id "ENSRNOG00000060008"; gene_version "3"; transcript_id "ENSRNOT00000159372"; transcript_version "1"; exon_number "1"; gene_name "Cog7"; gene_source "ensembl"; gene_biotype "protein_coding"; transcript_name "Cog7-205"; transcript_source "ensembl"; transcript_biotype "protein_coding"; protein_id "ENSRNOP00000112116"; protein_version "1";
1	ensembl	CDS	185980436	185980604	0	-	0	gene_id "ENSRNOG00000060008"; gene_version "3"; transcript_id "ENSRNOT00000158899"; transcript_version "1"; exon_number "1"; gene_name "Cog7"; gene_source "ensembl"; gene_biotype "protein_coding"; transcript_name "Cog7-204"; transcript_source "ensembl"; transcript_biotype "protein_coding"; protein_id "ENSRNOP00000100428"; protein_version "1"; tag "Ensembl_canonical";
1	ensembl	CDS	185980436	185980604	0	-	0	gene_id "ENSRNOG00000060008"; gene_version "3"; transcript_id "ENSRNOT00000150264"; transcript_version "1"; exon_number "1"; gene_name "Cog7"; gene_source "ensembl"; gene_biotype "protein_coding"; transcript_name "Cog7-203"; transcript_source "ensembl"; transcript_biotype "protein_coding"; protein_id "ENSRNOP00000105143"; protein_version "1";
1	ensembl	CDS	185980436	185980604	0	-	0	gene_id "ENSRNOG00000060008"; gene_version "3"; transcript_id "ENSRNOT00000170918"; transcript_version "1"; exon_number "1"; gene_name "Cog7"; gene_source "ensembl"; gene_biotype "protein_coding"; transcript_name "Cog7-206"; transcript_source "ensembl"; transcript_biotype "protein_coding"; protein_id "ENSRNOP00000109734"; protein_version "1";
1	ensembl	CDS	185980436	185980604	0	-	0	gene_id "ENSRNOG00000060008"; gene_version "3"; transcript_id "ENSRNOT00000077869"; transcript_version "3"; exon_number "1"; gene_name "Cog7"; gene_source "ensembl"; gene_biotype "protein_coding"; transcript_name "Cog7-201"; transcript_source "ensembl"; transcript_biotype "protein_coding"; protein_id "ENSRNOP00000069666"; protein_version "2";
1	ensembl	exon	185980436	185980701	0	-	.	gene_id "ENSRNOG00000060008"; gene_version "3"; transcript_id "ENSRNOT00000150264"; transcript_version "1"; exon_number "1"; gene_name "Cog7"; gene_source "ensembl"; gene_biotype "protein_coding"; transcript_name "Cog7-203"; transcript_source "ensembl"; transcript_biotype "protein_coding"; exon_id "ENSRNOE00000781866"; exon_version "1";
1	ensembl	exon	185980436	185980701	0	-	.	gene_id "ENSRNOG00000060008"; gene_version "3"; transcript_id "ENSRNOT00000170918"; transcript_version "1"; exon_number "1"; gene_name "Cog7"; gene_source "ensembl"; gene_biotype "protein_coding"; transcript_name "Cog7-206"; transcript_source "ensembl"; transcript_biotype "protein_coding"; exon_id "ENSRNOE00000781866"; exon_version "1";
1	ensembl	exon	185980436	185980701	0	-	.	gene_id "ENSRNOG00000060008"; gene_version "3"; transcript_id "ENSRNOT00000077869"; transcript_version "3"; exon_number "1"; gene_name "Cog7"; gene_source "ensembl"; gene_biotype "protein_coding"; transcript_name "Cog7-201"; transcript_source "ensembl"; transcript_biotype "protein_coding"; exon_id "ENSRNOE00000781866"; exon_version "1";
1	ENSEMBL114_rn	exon	185980436	185980701	0.26445396772566	-	.	gene_id "ENSRNOG00000060008"; transcript_id "ENSRNOG00000060008_tx_3"; exon_id "1_185980436_185980701_-"; exonnum "1"; txlen "2730";
1	ensembl	exon	185980436	185980711	0	-	.	gene_id "ENSRNOG00000060008"; gene_version "3"; transcript_id "ENSRNOT00000159372"; transcript_version "1"; exon_number "1"; gene_name "Cog7"; gene_source "ensembl"; gene_biotype "protein_coding"; transcript_name "Cog7-205"; transcript_source "ensembl"; transcript_biotype "protein_coding"; exon_id "ENSRNOE00000568660"; exon_version "2";
1	ensembl	exon	185980436	185980711	0	-	.	gene_id "ENSRNOG00000060008"; gene_version "3"; transcript_id "ENSRNOT00000158899"; transcript_version "1"; exon_number "1"; gene_name "Cog7"; gene_source "ensembl"; gene_biotype "protein_coding"; transcript_name "Cog7-204"; transcript_source "ensembl"; transcript_biotype "protein_coding"; exon_id "ENSRNOE00000568660"; exon_version "2"; tag "Ensembl_canonical";
1	ensembl	start_codon	185980602	185980604	0	-	0	gene_id "ENSRNOG00000060008"; gene_version "3"; transcript_id "ENSRNOT00000159372"; transcript_version "1"; exon_number "1"; gene_name "Cog7"; gene_source "ensembl"; gene_biotype "protein_coding"; transcript_name "Cog7-205"; transcript_source "ensembl"; transcript_biotype "protein_coding";
1	ensembl	start_codon	185980602	185980604	0	-	0	gene_id "ENSRNOG00000060008"; gene_version "3"; transcript_id "ENSRNOT00000158899"; transcript_version "1"; exon_number "1"; gene_name "Cog7"; gene_source "ensembl"; gene_biotype "protein_coding"; transcript_name "Cog7-204"; transcript_source "ensembl"; transcript_biotype "protein_coding"; tag "Ensembl_canonical";
1	ensembl	start_codon	185980602	185980604	0	-	0	gene_id "ENSRNOG00000060008"; gene_version "3"; transcript_id "ENSRNOT00000150264"; transcript_version "1"; exon_number "1"; gene_name "Cog7"; gene_source "ensembl"; gene_biotype "protein_coding"; transcript_name "Cog7-203"; transcript_source "ensembl"; transcript_biotype "protein_coding";
1	ensembl	start_codon	185980602	185980604	0	-	0	gene_id "ENSRNOG00000060008"; gene_version "3"; transcript_id "ENSRNOT00000170918"; transcript_version "1"; exon_number "1"; gene_name "Cog7"; gene_source "ensembl"; gene_biotype "protein_coding"; transcript_name "Cog7-206"; transcript_source "ensembl"; transcript_biotype "protein_coding";
1	ensembl	start_codon	185980602	185980604	0	-	0	gene_id "ENSRNOG00000060008"; gene_version "3"; transcript_id "ENSRNOT00000077869"; transcript_version "3"; exon_number "1"; gene_name "Cog7"; gene_source "ensembl"; gene_biotype "protein_coding"; transcript_name "Cog7-201"; transcript_source "ensembl"; transcript_biotype "protein_coding";
1	ensembl	five_prime_utr	185980605	185980701	0	-	.	gene_id "ENSRNOG00000060008"; gene_version "3"; transcript_id "ENSRNOT00000150264"; transcript_version "1"; gene_name "Cog7"; gene_source "ensembl"; gene_biotype "protein_coding"; transcript_name "Cog7-203"; transcript_source "ensembl"; transcript_biotype "protein_coding";
1	ensembl	five_prime_utr	185980605	185980701	0	-	.	gene_id "ENSRNOG00000060008"; gene_version "3"; transcript_id "ENSRNOT00000170918"; transcript_version "1"; gene_name "Cog7"; gene_source "ensembl"; gene_biotype "protein_coding"; transcript_name "Cog7-206"; transcript_source "ensembl"; transcript_biotype "protein_coding";
1	ensembl	five_prime_utr	185980605	185980701	0	-	.	gene_id "ENSRNOG00000060008"; gene_version "3"; transcript_id "ENSRNOT00000077869"; transcript_version "3"; gene_name "Cog7"; gene_source "ensembl"; gene_biotype "protein_coding"; transcript_name "Cog7-201"; transcript_source "ensembl"; transcript_biotype "protein_coding";
1	ensembl	five_prime_utr	185980605	185980711	0	-	.	gene_id "ENSRNOG00000060008"; gene_version "3"; transcript_id "ENSRNOT00000159372"; transcript_version "1"; gene_name "Cog7"; gene_source "ensembl"; gene_biotype "protein_coding"; transcript_name "Cog7-205"; transcript_source "ensembl"; transcript_biotype "protein_coding";
1	ensembl	five_prime_utr	185980605	185980711	0	-	.	gene_id "ENSRNOG00000060008"; gene_version "3"; transcript_id "ENSRNOT00000158899"; transcript_version "1"; gene_name "Cog7"; gene_source "ensembl"; gene_biotype "protein_coding"; transcript_name "Cog7-204"; transcript_source "ensembl"; transcript_biotype "protein_coding"; tag "Ensembl_canonical";
1	ensembl	CDS	185983177	185983222	0	-	0	gene_id "ENSRNOG00000060008"; gene_version "3"; transcript_id "ENSRNOT00000080534"; transcript_version "3"; exon_number "1"; gene_name "Cog7"; gene_source "ensembl"; gene_biotype "protein_coding"; transcript_name "Cog7-202"; transcript_source "ensembl"; transcript_biotype "protein_coding"; protein_id "ENSRNOP00000073538"; protein_version "3";
1	ensembl	exon	185983177	185983421	0	-	.	gene_id "ENSRNOG00000060008"; gene_version "3"; transcript_id "ENSRNOT00000080534"; transcript_version "3"; exon_number "1"; gene_name "Cog7"; gene_source "ensembl"; gene_biotype "protein_coding"; transcript_name "Cog7-202"; transcript_source "ensembl"; transcript_biotype "protein_coding"; exon_id "ENSRNOE00000818067"; exon_version "1";
1	ensembl	start_codon	185983220	185983222	0	-	0	gene_id "ENSRNOG00000060008"; gene_version "3"; transcript_id "ENSRNOT00000080534"; transcript_version "3"; exon_number "1"; gene_name "Cog7"; gene_source "ensembl"; gene_biotype "protein_coding"; transcript_name "Cog7-202"; transcript_source "ensembl"; transcript_biotype "protein_coding";
1	ensembl	five_prime_utr	185983223	185983421	0	-	.	gene_id "ENSRNOG00000060008"; gene_version "3"; transcript_id "ENSRNOT00000080534"; transcript_version "3"; gene_name "Cog7"; gene_source "ensembl"; gene_biotype "protein_coding"; transcript_name "Cog7-202"; transcript_source "ensembl"; transcript_biotype "protein_coding";
1	ensembl	three_prime_utr	185983223	185984223	0	-	.	gene_id "ENSRNOG00000018599"; gene_version "7"; transcript_id "ENSRNOT00000106099"; transcript_version "2"; gene_name "Gga2"; gene_source "ensembl"; gene_biotype "protein_coding"; transcript_name "Gga2-204"; transcript_source "ensembl"; transcript_biotype "protein_coding";
1	ensembl	exon	185983223	185984334	0	-	.	gene_id "ENSRNOG00000018599"; gene_version "7"; transcript_id "ENSRNOT00000106099"; transcript_version "2"; exon_number "16"; gene_name "Gga2"; gene_source "ensembl"; gene_biotype "protein_coding"; transcript_name "Gga2-204"; transcript_source "ensembl"; transcript_biotype "protein_coding"; exon_id "ENSRNOE00000181248"; exon_version "5";
1	ensembl	transcript	185983223	186016582	0	-	.	gene_id "ENSRNOG00000018599"; gene_version "7"; transcript_id "ENSRNOT00000106099"; transcript_version "2"; gene_name "Gga2"; gene_source "ensembl"; gene_biotype "protein_coding"; transcript_name "Gga2-204"; transcript_source "ensembl"; transcript_biotype "protein_coding";
1	ensembl	gene	185983223	186057074	0	-	.	gene_id "ENSRNOG00000018599"; gene_version "7"; gene_name "Gga2"; gene_source "ensembl"; gene_biotype "protein_coding";
1	ensembl	three_prime_utr	185983305	185984223	0	-	.	gene_id "ENSRNOG00000018599"; gene_version "7"; transcript_id "ENSRNOT00000025309"; transcript_version "7"; gene_name "Gga2"; gene_source "ensembl"; gene_biotype "protein_coding"; transcript_name "Gga2-201"; transcript_source "ensembl"; transcript_biotype "protein_coding";
1	ensembl	three_prime_utr	185983305	185984223	0	-	.	gene_id "ENSRNOG00000018599"; gene_version "7"; transcript_id "ENSRNOT00000090502"; transcript_version "3"; gene_name "Gga2"; gene_source "ensembl"; gene_biotype "protein_coding"; transcript_name "Gga2-203"; transcript_source "ensembl"; transcript_biotype "protein_coding";
1	ensembl	three_prime_utr	185983305	185984223	0	-	.	gene_id "ENSRNOG00000018599"; gene_version "7"; transcript_id "ENSRNOT00000110755"; transcript_version "2"; gene_name "Gga2"; gene_source "ensembl"; gene_biotype "protein_coding"; transcript_name "Gga2-205"; transcript_source "ensembl"; transcript_biotype "protein_coding";
1	ensembl	three_prime_utr	185983305	185984223	0	-	.	gene_id "ENSRNOG00000018599"; gene_version "7"; transcript_id "ENSRNOT00000071946"; transcript_version "5"; gene_name "Gga2"; gene_source "ensembl"; gene_biotype "protein_coding"; transcript_name "Gga2-202"; transcript_source "ensembl"; transcript_biotype "protein_coding"; tag "Ensembl_canonical";
1	ensembl	exon	185983305	185984334	0	-	.	gene_id "ENSRNOG00000018599"; gene_version "7"; transcript_id "ENSRNOT00000025309"; transcript_version "7"; exon_number "17"; gene_name "Gga2"; gene_source "ensembl"; gene_biotype "protein_coding"; transcript_name "Gga2-201"; transcript_source "ensembl"; transcript_biotype "protein_coding"; exon_id "ENSRNOE00000610405"; exon_version "2";
1	ensembl	exon	185983305	185984334	0	-	.	gene_id "ENSRNOG00000018599"; gene_version "7"; transcript_id "ENSRNOT00000090502"; transcript_version "3"; exon_number "16"; gene_name "Gga2"; gene_source "ensembl"; gene_biotype "protein_coding"; transcript_name "Gga2-203"; transcript_source "ensembl"; transcript_biotype "protein_coding"; exon_id "ENSRNOE00000610405"; exon_version "2";
1	ensembl	exon	185983305	185984334	0	-	.	gene_id "ENSRNOG00000018599"; gene_version "7"; transcript_id "ENSRNOT00000110755"; transcript_version "2"; exon_number "16"; gene_name "Gga2"; gene_source "ensembl"; gene_biotype "protein_coding"; transcript_name "Gga2-205"; transcript_source "ensembl"; transcript_biotype "protein_coding"; exon_id "ENSRNOE00000610405"; exon_version "2";
1	ensembl	exon	185983305	185984334	0	-	.	gene_id "ENSRNOG00000018599"; gene_version "7"; transcript_id "ENSRNOT00000071946"; transcript_version "5"; exon_number "26"; gene_name "Gga2"; gene_source "ensembl"; gene_biotype "protein_coding"; transcript_name "Gga2-202"; transcript_source "ensembl"; transcript_biotype "protein_coding"; exon_id "ENSRNOE00000610405"; exon_version "2"; tag "Ensembl_canonical";
1	ensembl	transcript	185983305	186016582	0	-	.	gene_id "ENSRNOG00000018599"; gene_version "7"; transcript_id "ENSRNOT00000025309"; transcript_version "7"; gene_name "Gga2"; gene_source "ensembl"; gene_biotype "protein_coding"; transcript_name "Gga2-201"; transcript_source "ensembl"; transcript_biotype "protein_coding";
1	ensembl	transcript	185983305	186016582	0	-	.	gene_id "ENSRNOG00000018599"; gene_version "7"; transcript_id "ENSRNOT00000090502"; transcript_version "3"; gene_name "Gga2"; gene_source "ensembl"; gene_biotype "protein_coding"; transcript_name "Gga2-203"; transcript_source "ensembl"; transcript_biotype "protein_coding";
1	ensembl	transcript	185983305	186016582	0	-	.	gene_id "ENSRNOG00000018599"; gene_version "7"; transcript_id "ENSRNOT00000110755"; transcript_version "2"; gene_name "Gga2"; gene_source "ensembl"; gene_biotype "protein_coding"; transcript_name "Gga2-205"; transcript_source "ensembl"; transcript_biotype "protein_coding";
1	ensembl	transcript	185983305	186057074	0	-	.	gene_id "ENSRNOG00000018599"; gene_version "7"; transcript_id "ENSRNOT00000071946"; transcript_version "5"; gene_name "Gga2"; gene_source "ensembl"; gene_biotype "protein_coding"; transcript_name "Gga2-202"; transcript_source "ensembl"; transcript_biotype "protein_coding"; tag "Ensembl_canonical";
1	ensembl	stop_codon	185984224	185984226	0	-	0	gene_id "ENSRNOG00000018599"; gene_version "7"; transcript_id "ENSRNOT00000025309"; transcript_version "7"; exon_number "17"; gene_name "Gga2"; gene_source "ensembl"; gene_biotype "protein_coding"; transcript_name "Gga2-201"; transcript_source "ensembl"; transcript_biotype "protein_coding";
1	ensembl	stop_codon	185984224	185984226	0	-	0	gene_id "ENSRNOG00000018599"; gene_version "7"; transcript_id "ENSRNOT00000090502"; transcript_version "3"; exon_number "16"; gene_name "Gga2"; gene_source "ensembl"; gene_biotype "protein_coding"; transcript_name "Gga2-203"; transcript_source "ensembl"; transcript_biotype "protein_coding";
1	ensembl	stop_codon	185984224	185984226	0	-	0	gene_id "ENSRNOG00000018599"; gene_version "7"; transcript_id "ENSRNOT00000110755"; transcript_version "2"; exon_number "16"; gene_name "Gga2"; gene_source "ensembl"; gene_biotype "protein_coding"; transcript_name "Gga2-205"; transcript_source "ensembl"; transcript_biotype "protein_coding";
1	ensembl	stop_codon	185984224	185984226	0	-	0	gene_id "ENSRNOG00000018599"; gene_version "7"; transcript_id "ENSRNOT00000106099"; transcript_version "2"; exon_number "16"; gene_name "Gga2"; gene_source "ensembl"; gene_biotype "protein_coding"; transcript_name "Gga2-204"; transcript_source "ensembl"; transcript_biotype "protein_coding";
1	ensembl	stop_codon	185984224	185984226	0	-	0	gene_id "ENSRNOG00000018599"; gene_version "7"; transcript_id "ENSRNOT00000071946"; transcript_version "5"; exon_number "26"; gene_name "Gga2"; gene_source "ensembl"; gene_biotype "protein_coding"; transcript_name "Gga2-202"; transcript_source "ensembl"; transcript_biotype "protein_coding"; tag "Ensembl_canonical";
1	ensembl	CDS	185984227	185984334	0	-	0	gene_id "ENSRNOG00000018599"; gene_version "7"; transcript_id "ENSRNOT00000025309"; transcript_version "7"; exon_number "17"; gene_name "Gga2"; gene_source "ensembl"; gene_biotype "protein_coding"; transcript_name "Gga2-201"; transcript_source "ensembl"; transcript_biotype "protein_coding"; protein_id "ENSRNOP00000025309"; protein_version "4";
1	ensembl	CDS	185984227	185984334	0	-	0	gene_id "ENSRNOG00000018599"; gene_version "7"; transcript_id "ENSRNOT00000090502"; transcript_version "3"; exon_number "16"; gene_name "Gga2"; gene_source "ensembl"; gene_biotype "protein_coding"; transcript_name "Gga2-203"; transcript_source "ensembl"; transcript_biotype "protein_coding"; protein_id "ENSRNOP00000070712"; protein_version "2";
1	ensembl	CDS	185984227	185984334	0	-	0	gene_id "ENSRNOG00000018599"; gene_version "7"; transcript_id "ENSRNOT00000110755"; transcript_version "2"; exon_number "16"; gene_name "Gga2"; gene_source "ensembl"; gene_biotype "protein_coding"; transcript_name "Gga2-205"; transcript_source "ensembl"; transcript_biotype "protein_coding"; protein_id "ENSRNOP00000077358"; protein_version "1";
1	ensembl	CDS	185984227	185984334	0	-	0	gene_id "ENSRNOG00000018599"; gene_version "7"; transcript_id "ENSRNOT00000106099"; transcript_version "2"; exon_number "16"; gene_name "Gga2"; gene_source "ensembl"; gene_biotype "protein_coding"; transcript_name "Gga2-204"; transcript_source "ensembl"; transcript_biotype "protein_coding"; protein_id "ENSRNOP00000091755"; protein_version "2";
1	ensembl	CDS	185984227	185984334	0	-	0	gene_id "ENSRNOG00000018599"; gene_version "7"; transcript_id "ENSRNOT00000071946"; transcript_version "5"; exon_number "26"; gene_name "Gga2"; gene_source "ensembl"; gene_biotype "protein_coding"; transcript_name "Gga2-202"; transcript_source "ensembl"; transcript_biotype "protein_coding"; protein_id "ENSRNOP00000066534"; protein_version "3"; tag "Ensembl_canonical";
1	ensembl	exon	185984945	185985055	0	-	.	gene_id "ENSRNOG00000018599"; gene_version "7"; transcript_id "ENSRNOT00000025309"; transcript_version "7"; exon_number "16"; gene_name "Gga2"; gene_source "ensembl"; gene_biotype "protein_coding"; transcript_name "Gga2-201"; transcript_source "ensembl"; transcript_biotype "protein_coding"; exon_id "ENSRNOE00000181151"; exon_version "1";
1	ensembl	CDS	185984945	185985055	0	-	0	gene_id "ENSRNOG00000018599"; gene_version "7"; transcript_id "ENSRNOT00000025309"; transcript_version "7"; exon_number "16"; gene_name "Gga2"; gene_source "ensembl"; gene_biotype "protein_coding"; transcript_name "Gga2-201"; transcript_source "ensembl"; transcript_biotype "protein_coding"; protein_id "ENSRNOP00000025309"; protein_version "4";
1	ensembl	exon	185984945	185985055	0	-	.	gene_id "ENSRNOG00000018599"; gene_version "7"; transcript_id "ENSRNOT00000090502"; transcript_version "3"; exon_number "15"; gene_name "Gga2"; gene_source "ensembl"; gene_biotype "protein_coding"; transcript_name "Gga2-203"; transcript_source "ensembl"; transcript_biotype "protein_coding"; exon_id "ENSRNOE00000181151"; exon_version "1";
1	ensembl	CDS	185984945	185985055	0	-	0	gene_id "ENSRNOG00000018599"; gene_version "7"; transcript_id "ENSRNOT00000090502"; transcript_version "3"; exon_number "15"; gene_name "Gga2"; gene_source "ensembl"; gene_biotype "protein_coding"; transcript_name "Gga2-203"; transcript_source "ensembl"; transcript_biotype "protein_coding"; protein_id "ENSRNOP00000070712"; protein_version "2";
1	ensembl	exon	185984945	185985055	0	-	.	gene_id "ENSRNOG00000018599"; gene_version "7"; transcript_id "ENSRNOT00000110755"; transcript_version "2"; exon_number "15"; gene_name "Gga2"; gene_source "ensembl"; gene_biotype "protein_coding"; transcript_name "Gga2-205"; transcript_source "ensembl"; transcript_biotype "protein_coding"; exon_id "ENSRNOE00000181151"; exon_version "1";
1	ensembl	CDS	185984945	185985055	0	-	0	gene_id "ENSRNOG00000018599"; gene_version "7"; transcript_id "ENSRNOT00000110755"; transcript_version "2"; exon_number "15"; gene_name "Gga2"; gene_source "ensembl"; gene_biotype "protein_coding"; transcript_name "Gga2-205"; transcript_source "ensembl"; transcript_biotype "protein_coding"; protein_id "ENSRNOP00000077358"; protein_version "1";
1	ensembl	exon	185984945	185985055	0	-	.	gene_id "ENSRNOG00000018599"; gene_version "7"; transcript_id "ENSRNOT00000071946"; transcript_version "5"; exon_number "25"; gene_name "Gga2"; gene_source "ensembl"; gene_biotype "protein_coding"; transcript_name "Gga2-202"; transcript_source "ensembl"; transcript_biotype "protein_coding"; exon_id "ENSRNOE00000181151"; exon_version "1"; tag "Ensembl_canonical";
1	ensembl	CDS	185984945	185985055	0	-	0	gene_id "ENSRNOG00000018599"; gene_version "7"; transcript_id "ENSRNOT00000071946"; transcript_version "5"; exon_number "25"; gene_name "Gga2"; gene_source "ensembl"; gene_biotype "protein_coding"; transcript_name "Gga2-202"; transcript_source "ensembl"; transcript_biotype "protein_coding"; protein_id "ENSRNOP00000066534"; protein_version "3"; tag "Ensembl_canonical";
1	ensembl	exon	185986092	185986257	0	-	.	gene_id "ENSRNOG00000018599"; gene_version "7"; transcript_id "ENSRNOT00000110755"; transcript_version "2"; exon_number "14"; gene_name "Gga2"; gene_source "ensembl"; gene_biotype "protein_coding"; transcript_name "Gga2-205"; transcript_source "ensembl"; transcript_biotype "protein_coding"; exon_id "ENSRNOE00000589770"; exon_version "1";
1	ensembl	CDS	185986092	185986257	0	-	1	gene_id "ENSRNOG00000018599"; gene_version "7"; transcript_id "ENSRNOT00000110755"; transcript_version "2"; exon_number "14"; gene_name "Gga2"; gene_source "ensembl"; gene_biotype "protein_coding"; transcript_name "Gga2-205"; transcript_source "ensembl"; transcript_biotype "protein_coding"; protein_id "ENSRNOP00000077358"; protein_version "1";
1	ensembl	exon	185986092	185986261	0	-	.	gene_id "ENSRNOG00000018599"; gene_version "7"; transcript_id "ENSRNOT00000025309"; transcript_version "7"; exon_number "15"; gene_name "Gga2"; gene_source "ensembl"; gene_biotype "protein_coding"; transcript_name "Gga2-201"; transcript_source "ensembl"; transcript_biotype "protein_coding"; exon_id "ENSRNOE00000181060"; exon_version "1";
1	ensembl	CDS	185986092	185986261	0	-	2	gene_id "ENSRNOG00000018599"; gene_version "7"; transcript_id "ENSRNOT00000025309"; transcript_version "7"; exon_number "15"; gene_name "Gga2"; gene_source "ensembl"; gene_biotype "protein_coding"; transcript_name "Gga2-201"; transcript_source "ensembl"; transcript_biotype "protein_coding"; protein_id "ENSRNOP00000025309"; protein_version "4";
1	ensembl	exon	185986092	185986261	0	-	.	gene_id "ENSRNOG00000018599"; gene_version "7"; transcript_id "ENSRNOT00000090502"; transcript_version "3"; exon_number "14"; gene_name "Gga2"; gene_source "ensembl"; gene_biotype "protein_coding"; transcript_name "Gga2-203"; transcript_source "ensembl"; transcript_biotype "protein_coding"; exon_id "ENSRNOE00000181060"; exon_version "1";
1	ensembl	CDS	185986092	185986261	0	-	2	gene_id "ENSRNOG00000018599"; gene_version "7"; transcript_id "ENSRNOT00000090502"; transcript_version "3"; exon_number "14"; gene_name "Gga2"; gene_source "ensembl"; gene_biotype "protein_coding"; transcript_name "Gga2-203"; transcript_source "ensembl"; transcript_biotype "protein_coding"; protein_id "ENSRNOP00000070712"; protein_version "2";
1	ensembl	exon	185986092	185986261	0	-	.	gene_id "ENSRNOG00000018599"; gene_version "7"; transcript_id "ENSRNOT00000106099"; transcript_version "2"; exon_number "15"; gene_name "Gga2"; gene_source "ensembl"; gene_biotype "protein_coding"; transcript_name "Gga2-204"; transcript_source "ensembl"; transcript_biotype "protein_coding"; exon_id "ENSRNOE00000181060"; exon_version "1";
1	ensembl	CDS	185986092	185986261	0	-	2	gene_id "ENSRNOG00000018599"; gene_version "7"; transcript_id "ENSRNOT00000106099"; transcript_version "2"; exon_number "15"; gene_name "Gga2"; gene_source "ensembl"; gene_biotype "protein_coding"; transcript_name "Gga2-204"; transcript_source "ensembl"; transcript_biotype "protein_coding"; protein_id "ENSRNOP00000091755"; protein_version "2";
1	ensembl	exon	185986092	185986261	0	-	.	gene_id "ENSRNOG00000018599"; gene_version "7"; transcript_id "ENSRNOT00000071946"; transcript_version "5"; exon_number "24"; gene_name "Gga2"; gene_source "ensembl"; gene_biotype "protein_coding"; transcript_name "Gga2-202"; transcript_source "ensembl"; transcript_biotype "protein_coding"; exon_id "ENSRNOE00000181060"; exon_version "1"; tag "Ensembl_canonical";
1	ensembl	CDS	185986092	185986261	0	-	2	gene_id "ENSRNOG00000018599"; gene_version "7"; transcript_id "ENSRNOT00000071946"; transcript_version "5"; exon_number "24"; gene_name "Gga2"; gene_source "ensembl"; gene_biotype "protein_coding"; transcript_name "Gga2-202"; transcript_source "ensembl"; transcript_biotype "protein_coding"; protein_id "ENSRNOP00000066534"; protein_version "3"; tag "Ensembl_canonical";
1	sraer114_es	exon	185986702	185987078	0.490978770588883	-	.	gene_id "sraer114_gene_41252"; transcript_id "sraer114_gene_41252_tx_1"; exon_id "1_185986702_185987078_-"; exonnum "2"; txlen "841";
1	sraer114_ss	exon	185987103	185987566	0.490978770588883	-	.	gene_id "sraer114_gene_41252"; transcript_id "sraer114_gene_41252_tx_1"; exon_id "1_185987103_185987566_-"; exonnum "1"; txlen "841";
1	ensembl	exon	185989560	185989717	0	-	.	gene_id "ENSRNOG00000018599"; gene_version "7"; transcript_id "ENSRNOT00000025309"; transcript_version "7"; exon_number "14"; gene_name "Gga2"; gene_source "ensembl"; gene_biotype "protein_coding"; transcript_name "Gga2-201"; transcript_source "ensembl"; transcript_biotype "protein_coding"; exon_id "ENSRNOE00000180975"; exon_version "1";
1	ensembl	CDS	185989560	185989717	0	-	1	gene_id "ENSRNOG00000018599"; gene_version "7"; transcript_id "ENSRNOT00000025309"; transcript_version "7"; exon_number "14"; gene_name "Gga2"; gene_source "ensembl"; gene_biotype "protein_coding"; transcript_name "Gga2-201"; transcript_source "ensembl"; transcript_biotype "protein_coding"; protein_id "ENSRNOP00000025309"; protein_version "4";
1	ensembl	exon	185989560	185989717	0	-	.	gene_id "ENSRNOG00000018599"; gene_version "7"; transcript_id "ENSRNOT00000090502"; transcript_version "3"; exon_number "13"; gene_name "Gga2"; gene_source "ensembl"; gene_biotype "protein_coding"; transcript_name "Gga2-203"; transcript_source "ensembl"; transcript_biotype "protein_coding"; exon_id "ENSRNOE00000180975"; exon_version "1";
1	ensembl	CDS	185989560	185989717	0	-	1	gene_id "ENSRNOG00000018599"; gene_version "7"; transcript_id "ENSRNOT00000090502"; transcript_version "3"; exon_number "13"; gene_name "Gga2"; gene_source "ensembl"; gene_biotype "protein_coding"; transcript_name "Gga2-203"; transcript_source "ensembl"; transcript_biotype "protein_coding"; protein_id "ENSRNOP00000070712"; protein_version "2";
1	ensembl	exon	185989560	185989717	0	-	.	gene_id "ENSRNOG00000018599"; gene_version "7"; transcript_id "ENSRNOT00000106099"; transcript_version "2"; exon_number "14"; gene_name "Gga2"; gene_source "ensembl"; gene_biotype "protein_coding"; transcript_name "Gga2-204"; transcript_source "ensembl"; transcript_biotype "protein_coding"; exon_id "ENSRNOE00000180975"; exon_version "1";
1	ensembl	CDS	185989560	185989717	0	-	1	gene_id "ENSRNOG00000018599"; gene_version "7"; transcript_id "ENSRNOT00000106099"; transcript_version "2"; exon_number "14"; gene_name "Gga2"; gene_source "ensembl"; gene_biotype "protein_coding"; transcript_name "Gga2-204"; transcript_source "ensembl"; transcript_biotype "protein_coding"; protein_id "ENSRNOP00000091755"; protein_version "2";
1	ensembl	exon	185989560	185989717	0	-	.	gene_id "ENSRNOG00000018599"; gene_version "7"; transcript_id "ENSRNOT00000071946"; transcript_version "5"; exon_number "23"; gene_name "Gga2"; gene_source "ensembl"; gene_biotype "protein_coding"; transcript_name "Gga2-202"; transcript_source "ensembl"; transcript_biotype "protein_coding"; exon_id "ENSRNOE00000180975"; exon_version "1"; tag "Ensembl_canonical";
1	ensembl	CDS	185989560	185989717	0	-	1	gene_id "ENSRNOG00000018599"; gene_version "7"; transcript_id "ENSRNOT00000071946"; transcript_version "5"; exon_number "23"; gene_name "Gga2"; gene_source "ensembl"; gene_biotype "protein_coding"; transcript_name "Gga2-202"; transcript_source "ensembl"; transcript_biotype "protein_coding"; protein_id "ENSRNOP00000066534"; protein_version "3"; tag "Ensembl_canonical";
1	ensembl	exon	185991545	185991678	0	-	.	gene_id "ENSRNOG00000018599"; gene_version "7"; transcript_id "ENSRNOT00000025309"; transcript_version "7"; exon_number "13"; gene_name "Gga2"; gene_source "ensembl"; gene_biotype "protein_coding"; transcript_name "Gga2-201"; transcript_source "ensembl"; transcript_biotype "protein_coding"; exon_id "ENSRNOE00000180879"; exon_version "1";
1	ensembl	CDS	185991545	185991678	0	-	0	gene_id "ENSRNOG00000018599"; gene_version "7"; transcript_id "ENSRNOT00000025309"; transcript_version "7"; exon_number "13"; gene_name "Gga2"; gene_source "ensembl"; gene_biotype "protein_coding"; transcript_name "Gga2-201"; transcript_source "ensembl"; transcript_biotype "protein_coding"; protein_id "ENSRNOP00000025309"; protein_version "4";
1	ensembl	exon	185991545	185991678	0	-	.	gene_id "ENSRNOG00000018599"; gene_version "7"; transcript_id "ENSRNOT00000090502"; transcript_version "3"; exon_number "12"; gene_name "Gga2"; gene_source "ensembl"; gene_biotype "protein_coding"; transcript_name "Gga2-203"; transcript_source "ensembl"; transcript_biotype "protein_coding"; exon_id "ENSRNOE00000180879"; exon_version "1";
1	ensembl	CDS	185991545	185991678	0	-	0	gene_id "ENSRNOG00000018599"; gene_version "7"; transcript_id "ENSRNOT00000090502"; transcript_version "3"; exon_number "12"; gene_name "Gga2"; gene_source "ensembl"; gene_biotype "protein_coding"; transcript_name "Gga2-203"; transcript_source "ensembl"; transcript_biotype "protein_coding"; protein_id "ENSRNOP00000070712"; protein_version "2";
1	ensembl	exon	185991545	185991678	0	-	.	gene_id "ENSRNOG00000018599"; gene_version "7"; transcript_id "ENSRNOT00000110755"; transcript_version "2"; exon_number "13"; gene_name "Gga2"; gene_source "ensembl"; gene_biotype "protein_coding"; transcript_name "Gga2-205"; transcript_source "ensembl"; transcript_biotype "protein_coding"; exon_id "ENSRNOE00000180879"; exon_version "1";
1	ensembl	CDS	185991545	185991678	0	-	0	gene_id "ENSRNOG00000018599"; gene_version "7"; transcript_id "ENSRNOT00000110755"; transcript_version "2"; exon_number "13"; gene_name "Gga2"; gene_source "ensembl"; gene_biotype "protein_coding"; transcript_name "Gga2-205"; transcript_source "ensembl"; transcript_biotype "protein_coding"; protein_id "ENSRNOP00000077358"; protein_version "1";
1	ensembl	exon	185991545	185991678	0	-	.	gene_id "ENSRNOG00000018599"; gene_version "7"; transcript_id "ENSRNOT00000106099"; transcript_version "2"; exon_number "13"; gene_name "Gga2"; gene_source "ensembl"; gene_biotype "protein_coding"; transcript_name "Gga2-204"; transcript_source "ensembl"; transcript_biotype "protein_coding"; exon_id "ENSRNOE00000180879"; exon_version "1";
1	ensembl	CDS	185991545	185991678	0	-	0	gene_id "ENSRNOG00000018599"; gene_version "7"; transcript_id "ENSRNOT00000106099"; transcript_version "2"; exon_number "13"; gene_name "Gga2"; gene_source "ensembl"; gene_biotype "protein_coding"; transcript_name "Gga2-204"; transcript_source "ensembl"; transcript_biotype "protein_coding"; protein_id "ENSRNOP00000091755"; protein_version "2";
1	ensembl	exon	185991545	185991678	0	-	.	gene_id "ENSRNOG00000018599"; gene_version "7"; transcript_id "ENSRNOT00000071946"; transcript_version "5"; exon_number "22"; gene_name "Gga2"; gene_source "ensembl"; gene_biotype "protein_coding"; transcript_name "Gga2-202"; transcript_source "ensembl"; transcript_biotype "protein_coding"; exon_id "ENSRNOE00000180879"; exon_version "1"; tag "Ensembl_canonical";
1	ensembl	CDS	185991545	185991678	0	-	0	gene_id "ENSRNOG00000018599"; gene_version "7"; transcript_id "ENSRNOT00000071946"; transcript_version "5"; exon_number "22"; gene_name "Gga2"; gene_source "ensembl"; gene_biotype "protein_coding"; transcript_name "Gga2-202"; transcript_source "ensembl"; transcript_biotype "protein_coding"; protein_id "ENSRNOP00000066534"; protein_version "3"; tag "Ensembl_canonical";
1	ensembl	exon	185991981	185992009	0	-	.	gene_id "ENSRNOG00000018599"; gene_version "7"; transcript_id "ENSRNOT00000025309"; transcript_version "7"; exon_number "12"; gene_name "Gga2"; gene_source "ensembl"; gene_biotype "protein_coding"; transcript_name "Gga2-201"; transcript_source "ensembl"; transcript_biotype "protein_coding"; exon_id "ENSRNOE00000180782"; exon_version "1";
1	ensembl	CDS	185991981	185992009	0	-	2	gene_id "ENSRNOG00000018599"; gene_version "7"; transcript_id "ENSRNOT00000025309"; transcript_version "7"; exon_number "12"; gene_name "Gga2"; gene_source "ensembl"; gene_biotype "protein_coding"; transcript_name "Gga2-201"; transcript_source "ensembl"; transcript_biotype "protein_coding"; protein_id "ENSRNOP00000025309"; protein_version "4";
1	ensembl	exon	185991981	185992009	0	-	.	gene_id "ENSRNOG00000018599"; gene_version "7"; transcript_id "ENSRNOT00000110755"; transcript_version "2"; exon_number "12"; gene_name "Gga2"; gene_source "ensembl"; gene_biotype "protein_coding"; transcript_name "Gga2-205"; transcript_source "ensembl"; transcript_biotype "protein_coding"; exon_id "ENSRNOE00000180782"; exon_version "1";
1	ensembl	CDS	185991981	185992009	0	-	2	gene_id "ENSRNOG00000018599"; gene_version "7"; transcript_id "ENSRNOT00000110755"; transcript_version "2"; exon_number "12"; gene_name "Gga2"; gene_source "ensembl"; gene_biotype "protein_coding"; transcript_name "Gga2-205"; transcript_source "ensembl"; transcript_biotype "protein_coding"; protein_id "ENSRNOP00000077358"; protein_version "1";
1	ensembl	exon	185991981	185992009	0	-	.	gene_id "ENSRNOG00000018599"; gene_version "7"; transcript_id "ENSRNOT00000106099"; transcript_version "2"; exon_number "12"; gene_name "Gga2"; gene_source "ensembl"; gene_biotype "protein_coding"; transcript_name "Gga2-204"; transcript_source "ensembl"; transcript_biotype "protein_coding"; exon_id "ENSRNOE00000180782"; exon_version "1";
1	ensembl	CDS	185991981	185992009	0	-	2	gene_id "ENSRNOG00000018599"; gene_version "7"; transcript_id "ENSRNOT00000106099"; transcript_version "2"; exon_number "12"; gene_name "Gga2"; gene_source "ensembl"; gene_biotype "protein_coding"; transcript_name "Gga2-204"; transcript_source "ensembl"; transcript_biotype "protein_coding"; protein_id "ENSRNOP00000091755"; protein_version "2";
1	ensembl	exon	185991981	185992009	0	-	.	gene_id "ENSRNOG00000018599"; gene_version "7"; transcript_id "ENSRNOT00000071946"; transcript_version "5"; exon_number "21"; gene_name "Gga2"; gene_source "ensembl"; gene_biotype "protein_coding"; transcript_name "Gga2-202"; transcript_source "ensembl"; transcript_biotype "protein_coding"; exon_id "ENSRNOE00000180782"; exon_version "1"; tag "Ensembl_canonical";
1	ensembl	CDS	185991981	185992009	0	-	2	gene_id "ENSRNOG00000018599"; gene_version "7"; transcript_id "ENSRNOT00000071946"; transcript_version "5"; exon_number "21"; gene_name "Gga2"; gene_source "ensembl"; gene_biotype "protein_coding"; transcript_name "Gga2-202"; transcript_source "ensembl"; transcript_biotype "protein_coding"; protein_id "ENSRNOP00000066534"; protein_version "3"; tag "Ensembl_canonical";
1	ensembl	exon	185992279	185992368	0	-	.	gene_id "ENSRNOG00000018599"; gene_version "7"; transcript_id "ENSRNOT00000025309"; transcript_version "7"; exon_number "11"; gene_name "Gga2"; gene_source "ensembl"; gene_biotype "protein_coding"; transcript_name "Gga2-201"; transcript_source "ensembl"; transcript_biotype "protein_coding"; exon_id "ENSRNOE00000180702"; exon_version "1";
1	ensembl	CDS	185992279	185992368	0	-	2	gene_id "ENSRNOG00000018599"; gene_version "7"; transcript_id "ENSRNOT00000025309"; transcript_version "7"; exon_number "11"; gene_name "Gga2"; gene_source "ensembl"; gene_biotype "protein_coding"; transcript_name "Gga2-201"; transcript_source "ensembl"; transcript_biotype "protein_coding"; protein_id "ENSRNOP00000025309"; protein_version "4";
1	ensembl	exon	185992279	185992368	0	-	.	gene_id "ENSRNOG00000018599"; gene_version "7"; transcript_id "ENSRNOT00000110755"; transcript_version "2"; exon_number "11"; gene_name "Gga2"; gene_source "ensembl"; gene_biotype "protein_coding"; transcript_name "Gga2-205"; transcript_source "ensembl"; transcript_biotype "protein_coding"; exon_id "ENSRNOE00000180702"; exon_version "1";
1	ensembl	CDS	185992279	185992368	0	-	2	gene_id "ENSRNOG00000018599"; gene_version "7"; transcript_id "ENSRNOT00000110755"; transcript_version "2"; exon_number "11"; gene_name "Gga2"; gene_source "ensembl"; gene_biotype "protein_coding"; transcript_name "Gga2-205"; transcript_source "ensembl"; transcript_biotype "protein_coding"; protein_id "ENSRNOP00000077358"; protein_version "1";
1	ensembl	exon	185992279	185992368	0	-	.	gene_id "ENSRNOG00000018599"; gene_version "7"; transcript_id "ENSRNOT00000106099"; transcript_version "2"; exon_number "11"; gene_name "Gga2"; gene_source "ensembl"; gene_biotype "protein_coding"; transcript_name "Gga2-204"; transcript_source "ensembl"; transcript_biotype "protein_coding"; exon_id "ENSRNOE00000180702"; exon_version "1";
1	ensembl	CDS	185992279	185992368	0	-	2	gene_id "ENSRNOG00000018599"; gene_version "7"; transcript_id "ENSRNOT00000106099"; transcript_version "2"; exon_number "11"; gene_name "Gga2"; gene_source "ensembl"; gene_biotype "protein_coding"; transcript_name "Gga2-204"; transcript_source "ensembl"; transcript_biotype "protein_coding"; protein_id "ENSRNOP00000091755"; protein_version "2";
1	ensembl	exon	185992279	185992368	0	-	.	gene_id "ENSRNOG00000018599"; gene_version "7"; transcript_id "ENSRNOT00000071946"; transcript_version "5"; exon_number "20"; gene_name "Gga2"; gene_source "ensembl"; gene_biotype "protein_coding"; transcript_name "Gga2-202"; transcript_source "ensembl"; transcript_biotype "protein_coding"; exon_id "ENSRNOE00000180702"; exon_version "1"; tag "Ensembl_canonical";
1	ensembl	CDS	185992279	185992368	0	-	2	gene_id "ENSRNOG00000018599"; gene_version "7"; transcript_id "ENSRNOT00000071946"; transcript_version "5"; exon_number "20"; gene_name "Gga2"; gene_source "ensembl"; gene_biotype "protein_coding"; transcript_name "Gga2-202"; transcript_source "ensembl"; transcript_biotype "protein_coding"; protein_id "ENSRNOP00000066534"; protein_version "3"; tag "Ensembl_canonical";
1	ensembl	exon	185992289	185992368	0	-	.	gene_id "ENSRNOG00000018599"; gene_version "7"; transcript_id "ENSRNOT00000090502"; transcript_version "3"; exon_number "11"; gene_name "Gga2"; gene_source "ensembl"; gene_biotype "protein_coding"; transcript_name "Gga2-203"; transcript_source "ensembl"; transcript_biotype "protein_coding"; exon_id "ENSRNOE00000541814"; exon_version "2";
1	ensembl	CDS	185992289	185992368	0	-	2	gene_id "ENSRNOG00000018599"; gene_version "7"; transcript_id "ENSRNOT00000090502"; transcript_version "3"; exon_number "11"; gene_name "Gga2"; gene_source "ensembl"; gene_biotype "protein_coding"; transcript_name "Gga2-203"; transcript_source "ensembl"; transcript_biotype "protein_coding"; protein_id "ENSRNOP00000070712"; protein_version "2";
1	ensembl	exon	185993009	185993134	0	-	.	gene_id "ENSRNOG00000018599"; gene_version "7"; transcript_id "ENSRNOT00000025309"; transcript_version "7"; exon_number "10"; gene_name "Gga2"; gene_source "ensembl"; gene_biotype "protein_coding"; transcript_name "Gga2-201"; transcript_source "ensembl"; transcript_biotype "protein_coding"; exon_id "ENSRNOE00000180636"; exon_version "1";
1	ensembl	CDS	185993009	185993134	0	-	2	gene_id "ENSRNOG00000018599"; gene_version "7"; transcript_id "ENSRNOT00000025309"; transcript_version "7"; exon_number "10"; gene_name "Gga2"; gene_source "ensembl"; gene_biotype "protein_coding"; transcript_name "Gga2-201"; transcript_source "ensembl"; transcript_biotype "protein_coding"; protein_id "ENSRNOP00000025309"; protein_version "4";
1	ensembl	exon	185993009	185993134	0	-	.	gene_id "ENSRNOG00000018599"; gene_version "7"; transcript_id "ENSRNOT00000090502"; transcript_version "3"; exon_number "10"; gene_name "Gga2"; gene_source "ensembl"; gene_biotype "protein_coding"; transcript_name "Gga2-203"; transcript_source "ensembl"; transcript_biotype "protein_coding"; exon_id "ENSRNOE00000180636"; exon_version "1";
1	ensembl	CDS	185993009	185993134	0	-	2	gene_id "ENSRNOG00000018599"; gene_version "7"; transcript_id "ENSRNOT00000090502"; transcript_version "3"; exon_number "10"; gene_name "Gga2"; gene_source "ensembl"; gene_biotype "protein_coding"; transcript_name "Gga2-203"; transcript_source "ensembl"; transcript_biotype "protein_coding"; protein_id "ENSRNOP00000070712"; protein_version "2";
1	ensembl	exon	185993009	185993134	0	-	.	gene_id "ENSRNOG00000018599"; gene_version "7"; transcript_id "ENSRNOT00000110755"; transcript_version "2"; exon_number "10"; gene_name "Gga2"; gene_source "ensembl"; gene_biotype "protein_coding"; transcript_name "Gga2-205"; transcript_source "ensembl"; transcript_biotype "protein_coding"; exon_id "ENSRNOE00000180636"; exon_version "1";
1	ensembl	CDS	185993009	185993134	0	-	2	gene_id "ENSRNOG00000018599"; gene_version "7"; transcript_id "ENSRNOT00000110755"; transcript_version "2"; exon_number "10"; gene_name "Gga2"; gene_source "ensembl"; gene_biotype "protein_coding"; transcript_name "Gga2-205"; transcript_source "ensembl"; transcript_biotype "protein_coding"; protein_id "ENSRNOP00000077358"; protein_version "1";
1	ensembl	exon	185993009	185993134	0	-	.	gene_id "ENSRNOG00000018599"; gene_version "7"; transcript_id "ENSRNOT00000106099"; transcript_version "2"; exon_number "10"; gene_name "Gga2"; gene_source "ensembl"; gene_biotype "protein_coding"; transcript_name "Gga2-204"; transcript_source "ensembl"; transcript_biotype "protein_coding"; exon_id "ENSRNOE00000180636"; exon_version "1";
1	ensembl	CDS	185993009	185993134	0	-	2	gene_id "ENSRNOG00000018599"; gene_version "7"; transcript_id "ENSRNOT00000106099"; transcript_version "2"; exon_number "10"; gene_name "Gga2"; gene_source "ensembl"; gene_biotype "protein_coding"; transcript_name "Gga2-204"; transcript_source "ensembl"; transcript_biotype "protein_coding"; protein_id "ENSRNOP00000091755"; protein_version "2";
1	ensembl	exon	185993009	185993134	0	-	.	gene_id "ENSRNOG00000018599"; gene_version "7"; transcript_id "ENSRNOT00000071946"; transcript_version "5"; exon_number "19"; gene_name "Gga2"; gene_source "ensembl"; gene_biotype "protein_coding"; transcript_name "Gga2-202"; transcript_source "ensembl"; transcript_biotype "protein_coding"; exon_id "ENSRNOE00000180636"; exon_version "1"; tag "Ensembl_canonical";
1	ensembl	CDS	185993009	185993134	0	-	2	gene_id "ENSRNOG00000018599"; gene_version "7"; transcript_id "ENSRNOT00000071946"; transcript_version "5"; exon_number "19"; gene_name "Gga2"; gene_source "ensembl"; gene_biotype "protein_coding"; transcript_name "Gga2-202"; transcript_source "ensembl"; transcript_biotype "protein_coding"; protein_id "ENSRNOP00000066534"; protein_version "3"; tag "Ensembl_canonical";
1	ensembl	exon	185994271	185994352	0	-	.	gene_id "ENSRNOG00000018599"; gene_version "7"; transcript_id "ENSRNOT00000025309"; transcript_version "7"; exon_number "9"; gene_name "Gga2"; gene_source "ensembl"; gene_biotype "protein_coding"; transcript_name "Gga2-201"; transcript_source "ensembl"; transcript_biotype "protein_coding"; exon_id "ENSRNOE00000180550"; exon_version "1";
1	ensembl	CDS	185994271	185994352	0	-	0	gene_id "ENSRNOG00000018599"; gene_version "7"; transcript_id "ENSRNOT00000025309"; transcript_version "7"; exon_number "9"; gene_name "Gga2"; gene_source "ensembl"; gene_biotype "protein_coding"; transcript_name "Gga2-201"; transcript_source "ensembl"; transcript_biotype "protein_coding"; protein_id "ENSRNOP00000025309"; protein_version "4";
1	ensembl	exon	185994271	185994352	0	-	.	gene_id "ENSRNOG00000018599"; gene_version "7"; transcript_id "ENSRNOT00000090502"; transcript_version "3"; exon_number "9"; gene_name "Gga2"; gene_source "ensembl"; gene_biotype "protein_coding"; transcript_name "Gga2-203"; transcript_source "ensembl"; transcript_biotype "protein_coding"; exon_id "ENSRNOE00000180550"; exon_version "1";
1	ensembl	CDS	185994271	185994352	0	-	0	gene_id "ENSRNOG00000018599"; gene_version "7"; transcript_id "ENSRNOT00000090502"; transcript_version "3"; exon_number "9"; gene_name "Gga2"; gene_source "ensembl"; gene_biotype "protein_coding"; transcript_name "Gga2-203"; transcript_source "ensembl"; transcript_biotype "protein_coding"; protein_id "ENSRNOP00000070712"; protein_version "2";
1	ensembl	exon	185994271	185994352	0	-	.	gene_id "ENSRNOG00000018599"; gene_version "7"; transcript_id "ENSRNOT00000110755"; transcript_version "2"; exon_number "9"; gene_name "Gga2"; gene_source "ensembl"; gene_biotype "protein_coding"; transcript_name "Gga2-205"; transcript_source "ensembl"; transcript_biotype "protein_coding"; exon_id "ENSRNOE00000180550"; exon_version "1";
1	ensembl	CDS	185994271	185994352	0	-	0	gene_id "ENSRNOG00000018599"; gene_version "7"; transcript_id "ENSRNOT00000110755"; transcript_version "2"; exon_number "9"; gene_name "Gga2"; gene_source "ensembl"; gene_biotype "protein_coding"; transcript_name "Gga2-205"; transcript_source "ensembl"; transcript_biotype "protein_coding"; protein_id "ENSRNOP00000077358"; protein_version "1";
1	ensembl	exon	185994271	185994352	0	-	.	gene_id "ENSRNOG00000018599"; gene_version "7"; transcript_id "ENSRNOT00000106099"; transcript_version "2"; exon_number "9"; gene_name "Gga2"; gene_source "ensembl"; gene_biotype "protein_coding"; transcript_name "Gga2-204"; transcript_source "ensembl"; transcript_biotype "protein_coding"; exon_id "ENSRNOE00000180550"; exon_version "1";
1	ensembl	CDS	185994271	185994352	0	-	0	gene_id "ENSRNOG00000018599"; gene_version "7"; transcript_id "ENSRNOT00000106099"; transcript_version "2"; exon_number "9"; gene_name "Gga2"; gene_source "ensembl"; gene_biotype "protein_coding"; transcript_name "Gga2-204"; transcript_source "ensembl"; transcript_biotype "protein_coding"; protein_id "ENSRNOP00000091755"; protein_version "2";
1	ensembl	exon	185994271	185994352	0	-	.	gene_id "ENSRNOG00000018599"; gene_version "7"; transcript_id "ENSRNOT00000071946"; transcript_version "5"; exon_number "18"; gene_name "Gga2"; gene_source "ensembl"; gene_biotype "protein_coding"; transcript_name "Gga2-202"; transcript_source "ensembl"; transcript_biotype "protein_coding"; exon_id "ENSRNOE00000180550"; exon_version "1"; tag "Ensembl_canonical";
1	ensembl	CDS	185994271	185994352	0	-	0	gene_id "ENSRNOG00000018599"; gene_version "7"; transcript_id "ENSRNOT00000071946"; transcript_version "5"; exon_number "18"; gene_name "Gga2"; gene_source "ensembl"; gene_biotype "protein_coding"; transcript_name "Gga2-202"; transcript_source "ensembl"; transcript_biotype "protein_coding"; protein_id "ENSRNOP00000066534"; protein_version "3"; tag "Ensembl_canonical";
1	ensembl	exon	185997498	185997635	0	-	.	gene_id "ENSRNOG00000018599"; gene_version "7"; transcript_id "ENSRNOT00000025309"; transcript_version "7"; exon_number "8"; gene_name "Gga2"; gene_source "ensembl"; gene_biotype "protein_coding"; transcript_name "Gga2-201"; transcript_source "ensembl"; transcript_biotype "protein_coding"; exon_id "ENSRNOE00000180457"; exon_version "1";
1	ensembl	CDS	185997498	185997635	0	-	0	gene_id "ENSRNOG00000018599"; gene_version "7"; transcript_id "ENSRNOT00000025309"; transcript_version "7"; exon_number "8"; gene_name "Gga2"; gene_source "ensembl"; gene_biotype "protein_coding"; transcript_name "Gga2-201"; transcript_source "ensembl"; transcript_biotype "protein_coding"; protein_id "ENSRNOP00000025309"; protein_version "4";
1	ensembl	exon	185997498	185997635	0	-	.	gene_id "ENSRNOG00000018599"; gene_version "7"; transcript_id "ENSRNOT00000090502"; transcript_version "3"; exon_number "8"; gene_name "Gga2"; gene_source "ensembl"; gene_biotype "protein_coding"; transcript_name "Gga2-203"; transcript_source "ensembl"; transcript_biotype "protein_coding"; exon_id "ENSRNOE00000180457"; exon_version "1";
1	ensembl	CDS	185997498	185997635	0	-	0	gene_id "ENSRNOG00000018599"; gene_version "7"; transcript_id "ENSRNOT00000090502"; transcript_version "3"; exon_number "8"; gene_name "Gga2"; gene_source "ensembl"; gene_biotype "protein_coding"; transcript_name "Gga2-203"; transcript_source "ensembl"; transcript_biotype "protein_coding"; protein_id "ENSRNOP00000070712"; protein_version "2";
1	ensembl	exon	185997498	185997635	0	-	.	gene_id "ENSRNOG00000018599"; gene_version "7"; transcript_id "ENSRNOT00000110755"; transcript_version "2"; exon_number "8"; gene_name "Gga2"; gene_source "ensembl"; gene_biotype "protein_coding"; transcript_name "Gga2-205"; transcript_source "ensembl"; transcript_biotype "protein_coding"; exon_id "ENSRNOE00000180457"; exon_version "1";
1	ensembl	CDS	185997498	185997635	0	-	0	gene_id "ENSRNOG00000018599"; gene_version "7"; transcript_id "ENSRNOT00000110755"; transcript_version "2"; exon_number "8"; gene_name "Gga2"; gene_source "ensembl"; gene_biotype "protein_coding"; transcript_name "Gga2-205"; transcript_source "ensembl"; transcript_biotype "protein_coding"; protein_id "ENSRNOP00000077358"; protein_version "1";
1	ensembl	exon	185997498	185997635	0	-	.	gene_id "ENSRNOG00000018599"; gene_version "7"; transcript_id "ENSRNOT00000106099"; transcript_version "2"; exon_number "8"; gene_name "Gga2"; gene_source "ensembl"; gene_biotype "protein_coding"; transcript_name "Gga2-204"; transcript_source "ensembl"; transcript_biotype "protein_coding"; exon_id "ENSRNOE00000180457"; exon_version "1";
1	ensembl	CDS	185997498	185997635	0	-	0	gene_id "ENSRNOG00000018599"; gene_version "7"; transcript_id "ENSRNOT00000106099"; transcript_version "2"; exon_number "8"; gene_name "Gga2"; gene_source "ensembl"; gene_biotype "protein_coding"; transcript_name "Gga2-204"; transcript_source "ensembl"; transcript_biotype "protein_coding"; protein_id "ENSRNOP00000091755"; protein_version "2";
1	ensembl	exon	185997498	185997635	0	-	.	gene_id "ENSRNOG00000018599"; gene_version "7"; transcript_id "ENSRNOT00000071946"; transcript_version "5"; exon_number "17"; gene_name "Gga2"; gene_source "ensembl"; gene_biotype "protein_coding"; transcript_name "Gga2-202"; transcript_source "ensembl"; transcript_biotype "protein_coding"; exon_id "ENSRNOE00000180457"; exon_version "1"; tag "Ensembl_canonical";
1	ensembl	CDS	185997498	185997635	0	-	0	gene_id "ENSRNOG00000018599"; gene_version "7"; transcript_id "ENSRNOT00000071946"; transcript_version "5"; exon_number "17"; gene_name "Gga2"; gene_source "ensembl"; gene_biotype "protein_coding"; transcript_name "Gga2-202"; transcript_source "ensembl"; transcript_biotype "protein_coding"; protein_id "ENSRNOP00000066534"; protein_version "3"; tag "Ensembl_canonical";
1	ensembl	exon	185998086	185998166	0	-	.	gene_id "ENSRNOG00000018599"; gene_version "7"; transcript_id "ENSRNOT00000025309"; transcript_version "7"; exon_number "7"; gene_name "Gga2"; gene_source "ensembl"; gene_biotype "protein_coding"; transcript_name "Gga2-201"; transcript_source "ensembl"; transcript_biotype "protein_coding"; exon_id "ENSRNOE00000180376"; exon_version "1";
1	ensembl	CDS	185998086	185998166	0	-	0	gene_id "ENSRNOG00000018599"; gene_version "7"; transcript_id "ENSRNOT00000025309"; transcript_version "7"; exon_number "7"; gene_name "Gga2"; gene_source "ensembl"; gene_biotype "protein_coding"; transcript_name "Gga2-201"; transcript_source "ensembl"; transcript_biotype "protein_coding"; protein_id "ENSRNOP00000025309"; protein_version "4";
1	ensembl	exon	185998086	185998166	0	-	.	gene_id "ENSRNOG00000018599"; gene_version "7"; transcript_id "ENSRNOT00000090502"; transcript_version "3"; exon_number "7"; gene_name "Gga2"; gene_source "ensembl"; gene_biotype "protein_coding"; transcript_name "Gga2-203"; transcript_source "ensembl"; transcript_biotype "protein_coding"; exon_id "ENSRNOE00000180376"; exon_version "1";
1	ensembl	CDS	185998086	185998166	0	-	0	gene_id "ENSRNOG00000018599"; gene_version "7"; transcript_id "ENSRNOT00000090502"; transcript_version "3"; exon_number "7"; gene_name "Gga2"; gene_source "ensembl"; gene_biotype "protein_coding"; transcript_name "Gga2-203"; transcript_source "ensembl"; transcript_biotype "protein_coding"; protein_id "ENSRNOP00000070712"; protein_version "2";
1	ensembl	exon	185998086	185998166	0	-	.	gene_id "ENSRNOG00000018599"; gene_version "7"; transcript_id "ENSRNOT00000110755"; transcript_version "2"; exon_number "7"; gene_name "Gga2"; gene_source "ensembl"; gene_biotype "protein_coding"; transcript_name "Gga2-205"; transcript_source "ensembl"; transcript_biotype "protein_coding"; exon_id "ENSRNOE00000180376"; exon_version "1";
1	ensembl	CDS	185998086	185998166	0	-	0	gene_id "ENSRNOG00000018599"; gene_version "7"; transcript_id "ENSRNOT00000110755"; transcript_version "2"; exon_number "7"; gene_name "Gga2"; gene_source "ensembl"; gene_biotype "protein_coding"; transcript_name "Gga2-205"; transcript_source "ensembl"; transcript_biotype "protein_coding"; protein_id "ENSRNOP00000077358"; protein_version "1";
1	ensembl	exon	185998086	185998166	0	-	.	gene_id "ENSRNOG00000018599"; gene_version "7"; transcript_id "ENSRNOT00000106099"; transcript_version "2"; exon_number "7"; gene_name "Gga2"; gene_source "ensembl"; gene_biotype "protein_coding"; transcript_name "Gga2-204"; transcript_source "ensembl"; transcript_biotype "protein_coding"; exon_id "ENSRNOE00000180376"; exon_version "1";
1	ensembl	CDS	185998086	185998166	0	-	0	gene_id "ENSRNOG00000018599"; gene_version "7"; transcript_id "ENSRNOT00000106099"; transcript_version "2"; exon_number "7"; gene_name "Gga2"; gene_source "ensembl"; gene_biotype "protein_coding"; transcript_name "Gga2-204"; transcript_source "ensembl"; transcript_biotype "protein_coding"; protein_id "ENSRNOP00000091755"; protein_version "2";
1	ensembl	exon	185998086	185998166	0	-	.	gene_id "ENSRNOG00000018599"; gene_version "7"; transcript_id "ENSRNOT00000071946"; transcript_version "5"; exon_number "16"; gene_name "Gga2"; gene_source "ensembl"; gene_biotype "protein_coding"; transcript_name "Gga2-202"; transcript_source "ensembl"; transcript_biotype "protein_coding"; exon_id "ENSRNOE00000180376"; exon_version "1"; tag "Ensembl_canonical";
1	ensembl	CDS	185998086	185998166	0	-	0	gene_id "ENSRNOG00000018599"; gene_version "7"; transcript_id "ENSRNOT00000071946"; transcript_version "5"; exon_number "16"; gene_name "Gga2"; gene_source "ensembl"; gene_biotype "protein_coding"; transcript_name "Gga2-202"; transcript_source "ensembl"; transcript_biotype "protein_coding"; protein_id "ENSRNOP00000066534"; protein_version "3"; tag "Ensembl_canonical";
1	ensembl	exon	185999242	185999342	0	-	.	gene_id "ENSRNOG00000018599"; gene_version "7"; transcript_id "ENSRNOT00000025309"; transcript_version "7"; exon_number "6"; gene_name "Gga2"; gene_source "ensembl"; gene_biotype "protein_coding"; transcript_name "Gga2-201"; transcript_source "ensembl"; transcript_biotype "protein_coding"; exon_id "ENSRNOE00000180278"; exon_version "1";
1	ensembl	CDS	185999242	185999342	0	-	2	gene_id "ENSRNOG00000018599"; gene_version "7"; transcript_id "ENSRNOT00000025309"; transcript_version "7"; exon_number "6"; gene_name "Gga2"; gene_source "ensembl"; gene_biotype "protein_coding"; transcript_name "Gga2-201"; transcript_source "ensembl"; transcript_biotype "protein_coding"; protein_id "ENSRNOP00000025309"; protein_version "4";
1	ensembl	exon	185999242	185999342	0	-	.	gene_id "ENSRNOG00000018599"; gene_version "7"; transcript_id "ENSRNOT00000090502"; transcript_version "3"; exon_number "6"; gene_name "Gga2"; gene_source "ensembl"; gene_biotype "protein_coding"; transcript_name "Gga2-203"; transcript_source "ensembl"; transcript_biotype "protein_coding"; exon_id "ENSRNOE00000180278"; exon_version "1";
1	ensembl	CDS	185999242	185999342	0	-	2	gene_id "ENSRNOG00000018599"; gene_version "7"; transcript_id "ENSRNOT00000090502"; transcript_version "3"; exon_number "6"; gene_name "Gga2"; gene_source "ensembl"; gene_biotype "protein_coding"; transcript_name "Gga2-203"; transcript_source "ensembl"; transcript_biotype "protein_coding"; protein_id "ENSRNOP00000070712"; protein_version "2";
1	ensembl	exon	185999242	185999342	0	-	.	gene_id "ENSRNOG00000018599"; gene_version "7"; transcript_id "ENSRNOT00000110755"; transcript_version "2"; exon_number "6"; gene_name "Gga2"; gene_source "ensembl"; gene_biotype "protein_coding"; transcript_name "Gga2-205"; transcript_source "ensembl"; transcript_biotype "protein_coding"; exon_id "ENSRNOE00000180278"; exon_version "1";
1	ensembl	CDS	185999242	185999342	0	-	2	gene_id "ENSRNOG00000018599"; gene_version "7"; transcript_id "ENSRNOT00000110755"; transcript_version "2"; exon_number "6"; gene_name "Gga2"; gene_source "ensembl"; gene_biotype "protein_coding"; transcript_name "Gga2-205"; transcript_source "ensembl"; transcript_biotype "protein_coding"; protein_id "ENSRNOP00000077358"; protein_version "1";
1	ensembl	exon	185999242	185999342	0	-	.	gene_id "ENSRNOG00000018599"; gene_version "7"; transcript_id "ENSRNOT00000106099"; transcript_version "2"; exon_number "6"; gene_name "Gga2"; gene_source "ensembl"; gene_biotype "protein_coding"; transcript_name "Gga2-204"; transcript_source "ensembl"; transcript_biotype "protein_coding"; exon_id "ENSRNOE00000180278"; exon_version "1";
1	ensembl	CDS	185999242	185999342	0	-	2	gene_id "ENSRNOG00000018599"; gene_version "7"; transcript_id "ENSRNOT00000106099"; transcript_version "2"; exon_number "6"; gene_name "Gga2"; gene_source "ensembl"; gene_biotype "protein_coding"; transcript_name "Gga2-204"; transcript_source "ensembl"; transcript_biotype "protein_coding"; protein_id "ENSRNOP00000091755"; protein_version "2";
1	ensembl	exon	185999242	185999342	0	-	.	gene_id "ENSRNOG00000018599"; gene_version "7"; transcript_id "ENSRNOT00000071946"; transcript_version "5"; exon_number "15"; gene_name "Gga2"; gene_source "ensembl"; gene_biotype "protein_coding"; transcript_name "Gga2-202"; transcript_source "ensembl"; transcript_biotype "protein_coding"; exon_id "ENSRNOE00000180278"; exon_version "1"; tag "Ensembl_canonical";
1	ensembl	CDS	185999242	185999342	0	-	2	gene_id "ENSRNOG00000018599"; gene_version "7"; transcript_id "ENSRNOT00000071946"; transcript_version "5"; exon_number "15"; gene_name "Gga2"; gene_source "ensembl"; gene_biotype "protein_coding"; transcript_name "Gga2-202"; transcript_source "ensembl"; transcript_biotype "protein_coding"; protein_id "ENSRNOP00000066534"; protein_version "3"; tag "Ensembl_canonical";
1	ensembl	exon	186002842	186002965	0	-	.	gene_id "ENSRNOG00000018599"; gene_version "7"; transcript_id "ENSRNOT00000025309"; transcript_version "7"; exon_number "5"; gene_name "Gga2"; gene_source "ensembl"; gene_biotype "protein_coding"; transcript_name "Gga2-201"; transcript_source "ensembl"; transcript_biotype "protein_coding"; exon_id "ENSRNOE00000180164"; exon_version "1";
1	ensembl	CDS	186002842	186002965	0	-	0	gene_id "ENSRNOG00000018599"; gene_version "7"; transcript_id "ENSRNOT00000025309"; transcript_version "7"; exon_number "5"; gene_name "Gga2"; gene_source "ensembl"; gene_biotype "protein_coding"; transcript_name "Gga2-201"; transcript_source "ensembl"; transcript_biotype "protein_coding"; protein_id "ENSRNOP00000025309"; protein_version "4";
1	ensembl	exon	186002842	186002965	0	-	.	gene_id "ENSRNOG00000018599"; gene_version "7"; transcript_id "ENSRNOT00000090502"; transcript_version "3"; exon_number "5"; gene_name "Gga2"; gene_source "ensembl"; gene_biotype "protein_coding"; transcript_name "Gga2-203"; transcript_source "ensembl"; transcript_biotype "protein_coding"; exon_id "ENSRNOE00000180164"; exon_version "1";
1	ensembl	CDS	186002842	186002965	0	-	0	gene_id "ENSRNOG00000018599"; gene_version "7"; transcript_id "ENSRNOT00000090502"; transcript_version "3"; exon_number "5"; gene_name "Gga2"; gene_source "ensembl"; gene_biotype "protein_coding"; transcript_name "Gga2-203"; transcript_source "ensembl"; transcript_biotype "protein_coding"; protein_id "ENSRNOP00000070712"; protein_version "2";
1	ensembl	exon	186002842	186002965	0	-	.	gene_id "ENSRNOG00000018599"; gene_version "7"; transcript_id "ENSRNOT00000110755"; transcript_version "2"; exon_number "5"; gene_name "Gga2"; gene_source "ensembl"; gene_biotype "protein_coding"; transcript_name "Gga2-205"; transcript_source "ensembl"; transcript_biotype "protein_coding"; exon_id "ENSRNOE00000180164"; exon_version "1";
1	ensembl	CDS	186002842	186002965	0	-	0	gene_id "ENSRNOG00000018599"; gene_version "7"; transcript_id "ENSRNOT00000110755"; transcript_version "2"; exon_number "5"; gene_name "Gga2"; gene_source "ensembl"; gene_biotype "protein_coding"; transcript_name "Gga2-205"; transcript_source "ensembl"; transcript_biotype "protein_coding"; protein_id "ENSRNOP00000077358"; protein_version "1";
1	ensembl	exon	186002842	186002965	0	-	.	gene_id "ENSRNOG00000018599"; gene_version "7"; transcript_id "ENSRNOT00000106099"; transcript_version "2"; exon_number "5"; gene_name "Gga2"; gene_source "ensembl"; gene_biotype "protein_coding"; transcript_name "Gga2-204"; transcript_source "ensembl"; transcript_biotype "protein_coding"; exon_id "ENSRNOE00000180164"; exon_version "1";
1	ensembl	CDS	186002842	186002965	0	-	0	gene_id "ENSRNOG00000018599"; gene_version "7"; transcript_id "ENSRNOT00000106099"; transcript_version "2"; exon_number "5"; gene_name "Gga2"; gene_source "ensembl"; gene_biotype "protein_coding"; transcript_name "Gga2-204"; transcript_source "ensembl"; transcript_biotype "protein_coding"; protein_id "ENSRNOP00000091755"; protein_version "2";
1	ensembl	exon	186002842	186002965	0	-	.	gene_id "ENSRNOG00000018599"; gene_version "7"; transcript_id "ENSRNOT00000071946"; transcript_version "5"; exon_number "14"; gene_name "Gga2"; gene_source "ensembl"; gene_biotype "protein_coding"; transcript_name "Gga2-202"; transcript_source "ensembl"; transcript_biotype "protein_coding"; exon_id "ENSRNOE00000180164"; exon_version "1"; tag "Ensembl_canonical";
1	ensembl	CDS	186002842	186002965	0	-	0	gene_id "ENSRNOG00000018599"; gene_version "7"; transcript_id "ENSRNOT00000071946"; transcript_version "5"; exon_number "14"; gene_name "Gga2"; gene_source "ensembl"; gene_biotype "protein_coding"; transcript_name "Gga2-202"; transcript_source "ensembl"; transcript_biotype "protein_coding"; protein_id "ENSRNOP00000066534"; protein_version "3"; tag "Ensembl_canonical";
1	ensembl	exon	186003888	186003986	0	-	.	gene_id "ENSRNOG00000018599"; gene_version "7"; transcript_id "ENSRNOT00000025309"; transcript_version "7"; exon_number "4"; gene_name "Gga2"; gene_source "ensembl"; gene_biotype "protein_coding"; transcript_name "Gga2-201"; transcript_source "ensembl"; transcript_biotype "protein_coding"; exon_id "ENSRNOE00000346109"; exon_version "1";
1	ensembl	CDS	186003888	186003986	0	-	0	gene_id "ENSRNOG00000018599"; gene_version "7"; transcript_id "ENSRNOT00000025309"; transcript_version "7"; exon_number "4"; gene_name "Gga2"; gene_source "ensembl"; gene_biotype "protein_coding"; transcript_name "Gga2-201"; transcript_source "ensembl"; transcript_biotype "protein_coding"; protein_id "ENSRNOP00000025309"; protein_version "4";
1	ensembl	exon	186003888	186003986	0	-	.	gene_id "ENSRNOG00000018599"; gene_version "7"; transcript_id "ENSRNOT00000090502"; transcript_version "3"; exon_number "4"; gene_name "Gga2"; gene_source "ensembl"; gene_biotype "protein_coding"; transcript_name "Gga2-203"; transcript_source "ensembl"; transcript_biotype "protein_coding"; exon_id "ENSRNOE00000346109"; exon_version "1";
1	ensembl	CDS	186003888	186003986	0	-	0	gene_id "ENSRNOG00000018599"; gene_version "7"; transcript_id "ENSRNOT00000090502"; transcript_version "3"; exon_number "4"; gene_name "Gga2"; gene_source "ensembl"; gene_biotype "protein_coding"; transcript_name "Gga2-203"; transcript_source "ensembl"; transcript_biotype "protein_coding"; protein_id "ENSRNOP00000070712"; protein_version "2";
1	ensembl	exon	186003888	186003986	0	-	.	gene_id "ENSRNOG00000018599"; gene_version "7"; transcript_id "ENSRNOT00000110755"; transcript_version "2"; exon_number "4"; gene_name "Gga2"; gene_source "ensembl"; gene_biotype "protein_coding"; transcript_name "Gga2-205"; transcript_source "ensembl"; transcript_biotype "protein_coding"; exon_id "ENSRNOE00000346109"; exon_version "1";
1	ensembl	CDS	186003888	186003986	0	-	0	gene_id "ENSRNOG00000018599"; gene_version "7"; transcript_id "ENSRNOT00000110755"; transcript_version "2"; exon_number "4"; gene_name "Gga2"; gene_source "ensembl"; gene_biotype "protein_coding"; transcript_name "Gga2-205"; transcript_source "ensembl"; transcript_biotype "protein_coding"; protein_id "ENSRNOP00000077358"; protein_version "1";
1	ensembl	exon	186003888	186003986	0	-	.	gene_id "ENSRNOG00000018599"; gene_version "7"; transcript_id "ENSRNOT00000106099"; transcript_version "2"; exon_number "4"; gene_name "Gga2"; gene_source "ensembl"; gene_biotype "protein_coding"; transcript_name "Gga2-204"; transcript_source "ensembl"; transcript_biotype "protein_coding"; exon_id "ENSRNOE00000346109"; exon_version "1";
1	ensembl	CDS	186003888	186003986	0	-	0	gene_id "ENSRNOG00000018599"; gene_version "7"; transcript_id "ENSRNOT00000106099"; transcript_version "2"; exon_number "4"; gene_name "Gga2"; gene_source "ensembl"; gene_biotype "protein_coding"; transcript_name "Gga2-204"; transcript_source "ensembl"; transcript_biotype "protein_coding"; protein_id "ENSRNOP00000091755"; protein_version "2";
1	ensembl	exon	186003888	186003986	0	-	.	gene_id "ENSRNOG00000018599"; gene_version "7"; transcript_id "ENSRNOT00000071946"; transcript_version "5"; exon_number "13"; gene_name "Gga2"; gene_source "ensembl"; gene_biotype "protein_coding"; transcript_name "Gga2-202"; transcript_source "ensembl"; transcript_biotype "protein_coding"; exon_id "ENSRNOE00000346109"; exon_version "1"; tag "Ensembl_canonical";
1	ensembl	CDS	186003888	186003986	0	-	0	gene_id "ENSRNOG00000018599"; gene_version "7"; transcript_id "ENSRNOT00000071946"; transcript_version "5"; exon_number "13"; gene_name "Gga2"; gene_source "ensembl"; gene_biotype "protein_coding"; transcript_name "Gga2-202"; transcript_source "ensembl"; transcript_biotype "protein_coding"; protein_id "ENSRNOP00000066534"; protein_version "3"; tag "Ensembl_canonical";
1	ensembl	exon	186005912	186005987	0	-	.	gene_id "ENSRNOG00000018599"; gene_version "7"; transcript_id "ENSRNOT00000025309"; transcript_version "7"; exon_number "3"; gene_name "Gga2"; gene_source "ensembl"; gene_biotype "protein_coding"; transcript_name "Gga2-201"; transcript_source "ensembl"; transcript_biotype "protein_coding"; exon_id "ENSRNOE00000179984"; exon_version "1";
1	ensembl	CDS	186005912	186005987	0	-	1	gene_id "ENSRNOG00000018599"; gene_version "7"; transcript_id "ENSRNOT00000025309"; transcript_version "7"; exon_number "3"; gene_name "Gga2"; gene_source "ensembl"; gene_biotype "protein_coding"; transcript_name "Gga2-201"; transcript_source "ensembl"; transcript_biotype "protein_coding"; protein_id "ENSRNOP00000025309"; protein_version "4";
1	ensembl	exon	186005912	186005987	0	-	.	gene_id "ENSRNOG00000018599"; gene_version "7"; transcript_id "ENSRNOT00000090502"; transcript_version "3"; exon_number "3"; gene_name "Gga2"; gene_source "ensembl"; gene_biotype "protein_coding"; transcript_name "Gga2-203"; transcript_source "ensembl"; transcript_biotype "protein_coding"; exon_id "ENSRNOE00000179984"; exon_version "1";
1	ensembl	CDS	186005912	186005987	0	-	1	gene_id "ENSRNOG00000018599"; gene_version "7"; transcript_id "ENSRNOT00000090502"; transcript_version "3"; exon_number "3"; gene_name "Gga2"; gene_source "ensembl"; gene_biotype "protein_coding"; transcript_name "Gga2-203"; transcript_source "ensembl"; transcript_biotype "protein_coding"; protein_id "ENSRNOP00000070712"; protein_version "2";
1	ensembl	exon	186005912	186005987	0	-	.	gene_id "ENSRNOG00000018599"; gene_version "7"; transcript_id "ENSRNOT00000110755"; transcript_version "2"; exon_number "3"; gene_name "Gga2"; gene_source "ensembl"; gene_biotype "protein_coding"; transcript_name "Gga2-205"; transcript_source "ensembl"; transcript_biotype "protein_coding"; exon_id "ENSRNOE00000179984"; exon_version "1";
1	ensembl	CDS	186005912	186005987	0	-	1	gene_id "ENSRNOG00000018599"; gene_version "7"; transcript_id "ENSRNOT00000110755"; transcript_version "2"; exon_number "3"; gene_name "Gga2"; gene_source "ensembl"; gene_biotype "protein_coding"; transcript_name "Gga2-205"; transcript_source "ensembl"; transcript_biotype "protein_coding"; protein_id "ENSRNOP00000077358"; protein_version "1";
1	ensembl	exon	186005912	186005987	0	-	.	gene_id "ENSRNOG00000018599"; gene_version "7"; transcript_id "ENSRNOT00000106099"; transcript_version "2"; exon_number "3"; gene_name "Gga2"; gene_source "ensembl"; gene_biotype "protein_coding"; transcript_name "Gga2-204"; transcript_source "ensembl"; transcript_biotype "protein_coding"; exon_id "ENSRNOE00000179984"; exon_version "1";
1	ensembl	CDS	186005912	186005987	0	-	1	gene_id "ENSRNOG00000018599"; gene_version "7"; transcript_id "ENSRNOT00000106099"; transcript_version "2"; exon_number "3"; gene_name "Gga2"; gene_source "ensembl"; gene_biotype "protein_coding"; transcript_name "Gga2-204"; transcript_source "ensembl"; transcript_biotype "protein_coding"; protein_id "ENSRNOP00000091755"; protein_version "2";
1	ensembl	exon	186005912	186005987	0	-	.	gene_id "ENSRNOG00000018599"; gene_version "7"; transcript_id "ENSRNOT00000071946"; transcript_version "5"; exon_number "12"; gene_name "Gga2"; gene_source "ensembl"; gene_biotype "protein_coding"; transcript_name "Gga2-202"; transcript_source "ensembl"; transcript_biotype "protein_coding"; exon_id "ENSRNOE00000179984"; exon_version "1"; tag "Ensembl_canonical";
1	ensembl	CDS	186005912	186005987	0	-	1	gene_id "ENSRNOG00000018599"; gene_version "7"; transcript_id "ENSRNOT00000071946"; transcript_version "5"; exon_number "12"; gene_name "Gga2"; gene_source "ensembl"; gene_biotype "protein_coding"; transcript_name "Gga2-202"; transcript_source "ensembl"; transcript_biotype "protein_coding"; protein_id "ENSRNOP00000066534"; protein_version "3"; tag "Ensembl_canonical";
1	ensembl	exon	186007507	186007591	0	-	.	gene_id "ENSRNOG00000018599"; gene_version "7"; transcript_id "ENSRNOT00000025309"; transcript_version "7"; exon_number "2"; gene_name "Gga2"; gene_source "ensembl"; gene_biotype "protein_coding"; transcript_name "Gga2-201"; transcript_source "ensembl"; transcript_biotype "protein_coding"; exon_id "ENSRNOE00000179913"; exon_version "1";
1	ensembl	CDS	186007507	186007591	0	-	2	gene_id "ENSRNOG00000018599"; gene_version "7"; transcript_id "ENSRNOT00000025309"; transcript_version "7"; exon_number "2"; gene_name "Gga2"; gene_source "ensembl"; gene_biotype "protein_coding"; transcript_name "Gga2-201"; transcript_source "ensembl"; transcript_biotype "protein_coding"; protein_id "ENSRNOP00000025309"; protein_version "4";
1	ensembl	exon	186007507	186007591	0	-	.	gene_id "ENSRNOG00000018599"; gene_version "7"; transcript_id "ENSRNOT00000090502"; transcript_version "3"; exon_number "2"; gene_name "Gga2"; gene_source "ensembl"; gene_biotype "protein_coding"; transcript_name "Gga2-203"; transcript_source "ensembl"; transcript_biotype "protein_coding"; exon_id "ENSRNOE00000179913"; exon_version "1";
1	ensembl	CDS	186007507	186007591	0	-	2	gene_id "ENSRNOG00000018599"; gene_version "7"; transcript_id "ENSRNOT00000090502"; transcript_version "3"; exon_number "2"; gene_name "Gga2"; gene_source "ensembl"; gene_biotype "protein_coding"; transcript_name "Gga2-203"; transcript_source "ensembl"; transcript_biotype "protein_coding"; protein_id "ENSRNOP00000070712"; protein_version "2";
1	ensembl	exon	186007507	186007591	0	-	.	gene_id "ENSRNOG00000018599"; gene_version "7"; transcript_id "ENSRNOT00000110755"; transcript_version "2"; exon_number "2"; gene_name "Gga2"; gene_source "ensembl"; gene_biotype "protein_coding"; transcript_name "Gga2-205"; transcript_source "ensembl"; transcript_biotype "protein_coding"; exon_id "ENSRNOE00000179913"; exon_version "1";
1	ensembl	CDS	186007507	186007591	0	-	2	gene_id "ENSRNOG00000018599"; gene_version "7"; transcript_id "ENSRNOT00000110755"; transcript_version "2"; exon_number "2"; gene_name "Gga2"; gene_source "ensembl"; gene_biotype "protein_coding"; transcript_name "Gga2-205"; transcript_source "ensembl"; transcript_biotype "protein_coding"; protein_id "ENSRNOP00000077358"; protein_version "1";
1	ensembl	exon	186007507	186007591	0	-	.	gene_id "ENSRNOG00000018599"; gene_version "7"; transcript_id "ENSRNOT00000106099"; transcript_version "2"; exon_number "2"; gene_name "Gga2"; gene_source "ensembl"; gene_biotype "protein_coding"; transcript_name "Gga2-204"; transcript_source "ensembl"; transcript_biotype "protein_coding"; exon_id "ENSRNOE00000179913"; exon_version "1";
1	ensembl	CDS	186007507	186007591	0	-	2	gene_id "ENSRNOG00000018599"; gene_version "7"; transcript_id "ENSRNOT00000106099"; transcript_version "2"; exon_number "2"; gene_name "Gga2"; gene_source "ensembl"; gene_biotype "protein_coding"; transcript_name "Gga2-204"; transcript_source "ensembl"; transcript_biotype "protein_coding"; protein_id "ENSRNOP00000091755"; protein_version "2";
1	ensembl	exon	186007507	186007591	0	-	.	gene_id "ENSRNOG00000018599"; gene_version "7"; transcript_id "ENSRNOT00000071946"; transcript_version "5"; exon_number "11"; gene_name "Gga2"; gene_source "ensembl"; gene_biotype "protein_coding"; transcript_name "Gga2-202"; transcript_source "ensembl"; transcript_biotype "protein_coding"; exon_id "ENSRNOE00000179913"; exon_version "1"; tag "Ensembl_canonical";
1	ensembl	CDS	186007507	186007591	0	-	2	gene_id "ENSRNOG00000018599"; gene_version "7"; transcript_id "ENSRNOT00000071946"; transcript_version "5"; exon_number "11"; gene_name "Gga2"; gene_source "ensembl"; gene_biotype "protein_coding"; transcript_name "Gga2-202"; transcript_source "ensembl"; transcript_biotype "protein_coding"; protein_id "ENSRNOP00000066534"; protein_version "3"; tag "Ensembl_canonical";
1	ensembl	exon	186009526	186009601	0	-	.	gene_id "ENSRNOG00000018599"; gene_version "7"; transcript_id "ENSRNOT00000071946"; transcript_version "5"; exon_number "10"; gene_name "Gga2"; gene_source "ensembl"; gene_biotype "protein_coding"; transcript_name "Gga2-202"; transcript_source "ensembl"; transcript_biotype "protein_coding"; exon_id "ENSRNOE00000672537"; exon_version "1"; tag "Ensembl_canonical";
1	ensembl	CDS	186009526	186009601	0	-	0	gene_id "ENSRNOG00000018599"; gene_version "7"; transcript_id "ENSRNOT00000071946"; transcript_version "5"; exon_number "10"; gene_name "Gga2"; gene_source "ensembl"; gene_biotype "protein_coding"; transcript_name "Gga2-202"; transcript_source "ensembl"; transcript_biotype "protein_coding"; protein_id "ENSRNOP00000066534"; protein_version "3"; tag "Ensembl_canonical";
1	ensembl	CDS	186016408	186016507	0	-	0	gene_id "ENSRNOG00000018599"; gene_version "7"; transcript_id "ENSRNOT00000025309"; transcript_version "7"; exon_number "1"; gene_name "Gga2"; gene_source "ensembl"; gene_biotype "protein_coding"; transcript_name "Gga2-201"; transcript_source "ensembl"; transcript_biotype "protein_coding"; protein_id "ENSRNOP00000025309"; protein_version "4";
1	ensembl	CDS	186016408	186016507	0	-	0	gene_id "ENSRNOG00000018599"; gene_version "7"; transcript_id "ENSRNOT00000090502"; transcript_version "3"; exon_number "1"; gene_name "Gga2"; gene_source "ensembl"; gene_biotype "protein_coding"; transcript_name "Gga2-203"; transcript_source "ensembl"; transcript_biotype "protein_coding"; protein_id "ENSRNOP00000070712"; protein_version "2";
1	ensembl	CDS	186016408	186016507	0	-	0	gene_id "ENSRNOG00000018599"; gene_version "7"; transcript_id "ENSRNOT00000110755"; transcript_version "2"; exon_number "1"; gene_name "Gga2"; gene_source "ensembl"; gene_biotype "protein_coding"; transcript_name "Gga2-205"; transcript_source "ensembl"; transcript_biotype "protein_coding"; protein_id "ENSRNOP00000077358"; protein_version "1";
1	ensembl	CDS	186016408	186016507	0	-	0	gene_id "ENSRNOG00000018599"; gene_version "7"; transcript_id "ENSRNOT00000106099"; transcript_version "2"; exon_number "1"; gene_name "Gga2"; gene_source "ensembl"; gene_biotype "protein_coding"; transcript_name "Gga2-204"; transcript_source "ensembl"; transcript_biotype "protein_coding"; protein_id "ENSRNOP00000091755"; protein_version "2";
1	ensembl	exon	186016408	186016582	0	-	.	gene_id "ENSRNOG00000018599"; gene_version "7"; transcript_id "ENSRNOT00000025309"; transcript_version "7"; exon_number "1"; gene_name "Gga2"; gene_source "ensembl"; gene_biotype "protein_coding"; transcript_name "Gga2-201"; transcript_source "ensembl"; transcript_biotype "protein_coding"; exon_id "ENSRNOE00000179802"; exon_version "7";
1	ensembl	exon	186016408	186016582	0	-	.	gene_id "ENSRNOG00000018599"; gene_version "7"; transcript_id "ENSRNOT00000090502"; transcript_version "3"; exon_number "1"; gene_name "Gga2"; gene_source "ensembl"; gene_biotype "protein_coding"; transcript_name "Gga2-203"; transcript_source "ensembl"; transcript_biotype "protein_coding"; exon_id "ENSRNOE00000179802"; exon_version "7";
1	ensembl	exon	186016408	186016582	0	-	.	gene_id "ENSRNOG00000018599"; gene_version "7"; transcript_id "ENSRNOT00000110755"; transcript_version "2"; exon_number "1"; gene_name "Gga2"; gene_source "ensembl"; gene_biotype "protein_coding"; transcript_name "Gga2-205"; transcript_source "ensembl"; transcript_biotype "protein_coding"; exon_id "ENSRNOE00000179802"; exon_version "7";
1	ensembl	exon	186016408	186016582	0	-	.	gene_id "ENSRNOG00000018599"; gene_version "7"; transcript_id "ENSRNOT00000106099"; transcript_version "2"; exon_number "1"; gene_name "Gga2"; gene_source "ensembl"; gene_biotype "protein_coding"; transcript_name "Gga2-204"; transcript_source "ensembl"; transcript_biotype "protein_coding"; exon_id "ENSRNOE00000179802"; exon_version "7";
1	ensembl	start_codon	186016505	186016507	0	-	0	gene_id "ENSRNOG00000018599"; gene_version "7"; transcript_id "ENSRNOT00000025309"; transcript_version "7"; exon_number "1"; gene_name "Gga2"; gene_source "ensembl"; gene_biotype "protein_coding"; transcript_name "Gga2-201"; transcript_source "ensembl"; transcript_biotype "protein_coding";
1	ensembl	start_codon	186016505	186016507	0	-	0	gene_id "ENSRNOG00000018599"; gene_version "7"; transcript_id "ENSRNOT00000090502"; transcript_version "3"; exon_number "1"; gene_name "Gga2"; gene_source "ensembl"; gene_biotype "protein_coding"; transcript_name "Gga2-203"; transcript_source "ensembl"; transcript_biotype "protein_coding";
1	ensembl	start_codon	186016505	186016507	0	-	0	gene_id "ENSRNOG00000018599"; gene_version "7"; transcript_id "ENSRNOT00000110755"; transcript_version "2"; exon_number "1"; gene_name "Gga2"; gene_source "ensembl"; gene_biotype "protein_coding"; transcript_name "Gga2-205"; transcript_source "ensembl"; transcript_biotype "protein_coding";
1	ensembl	start_codon	186016505	186016507	0	-	0	gene_id "ENSRNOG00000018599"; gene_version "7"; transcript_id "ENSRNOT00000106099"; transcript_version "2"; exon_number "1"; gene_name "Gga2"; gene_source "ensembl"; gene_biotype "protein_coding"; transcript_name "Gga2-204"; transcript_source "ensembl"; transcript_biotype "protein_coding";
1	ensembl	five_prime_utr	186016508	186016582	0	-	.	gene_id "ENSRNOG00000018599"; gene_version "7"; transcript_id "ENSRNOT00000025309"; transcript_version "7"; gene_name "Gga2"; gene_source "ensembl"; gene_biotype "protein_coding"; transcript_name "Gga2-201"; transcript_source "ensembl"; transcript_biotype "protein_coding";
1	ensembl	five_prime_utr	186016508	186016582	0	-	.	gene_id "ENSRNOG00000018599"; gene_version "7"; transcript_id "ENSRNOT00000090502"; transcript_version "3"; gene_name "Gga2"; gene_source "ensembl"; gene_biotype "protein_coding"; transcript_name "Gga2-203"; transcript_source "ensembl"; transcript_biotype "protein_coding";
1	ensembl	five_prime_utr	186016508	186016582	0	-	.	gene_id "ENSRNOG00000018599"; gene_version "7"; transcript_id "ENSRNOT00000110755"; transcript_version "2"; gene_name "Gga2"; gene_source "ensembl"; gene_biotype "protein_coding"; transcript_name "Gga2-205"; transcript_source "ensembl"; transcript_biotype "protein_coding";
1	ensembl	five_prime_utr	186016508	186016582	0	-	.	gene_id "ENSRNOG00000018599"; gene_version "7"; transcript_id "ENSRNOT00000106099"; transcript_version "2"; gene_name "Gga2"; gene_source "ensembl"; gene_biotype "protein_coding"; transcript_name "Gga2-204"; transcript_source "ensembl"; transcript_biotype "protein_coding";
1	ensembl	exon	186029597	186029665	0	-	.	gene_id "ENSRNOG00000018599"; gene_version "7"; transcript_id "ENSRNOT00000071946"; transcript_version "5"; exon_number "9"; gene_name "Gga2"; gene_source "ensembl"; gene_biotype "protein_coding"; transcript_name "Gga2-202"; transcript_source "ensembl"; transcript_biotype "protein_coding"; exon_id "ENSRNOE00000780513"; exon_version "1"; tag "Ensembl_canonical";
1	ensembl	CDS	186029597	186029665	0	-	0	gene_id "ENSRNOG00000018599"; gene_version "7"; transcript_id "ENSRNOT00000071946"; transcript_version "5"; exon_number "9"; gene_name "Gga2"; gene_source "ensembl"; gene_biotype "protein_coding"; transcript_name "Gga2-202"; transcript_source "ensembl"; transcript_biotype "protein_coding"; protein_id "ENSRNOP00000066534"; protein_version "3"; tag "Ensembl_canonical";
1	ensembl	exon	186030215	186030350	0	-	.	gene_id "ENSRNOG00000018599"; gene_version "7"; transcript_id "ENSRNOT00000071946"; transcript_version "5"; exon_number "8"; gene_name "Gga2"; gene_source "ensembl"; gene_biotype "protein_coding"; transcript_name "Gga2-202"; transcript_source "ensembl"; transcript_biotype "protein_coding"; exon_id "ENSRNOE00000266030"; exon_version "3"; tag "Ensembl_canonical";
1	ensembl	CDS	186030215	186030350	0	-	1	gene_id "ENSRNOG00000018599"; gene_version "7"; transcript_id "ENSRNOT00000071946"; transcript_version "5"; exon_number "8"; gene_name "Gga2"; gene_source "ensembl"; gene_biotype "protein_coding"; transcript_name "Gga2-202"; transcript_source "ensembl"; transcript_biotype "protein_coding"; protein_id "ENSRNOP00000066534"; protein_version "3"; tag "Ensembl_canonical";
1	ensembl	exon	186035403	186035533	0	-	.	gene_id "ENSRNOG00000018599"; gene_version "7"; transcript_id "ENSRNOT00000071946"; transcript_version "5"; exon_number "7"; gene_name "Gga2"; gene_source "ensembl"; gene_biotype "protein_coding"; transcript_name "Gga2-202"; transcript_source "ensembl"; transcript_biotype "protein_coding"; exon_id "ENSRNOE00000343587"; exon_version "1"; tag "Ensembl_canonical";
1	ensembl	CDS	186035403	186035533	0	-	0	gene_id "ENSRNOG00000018599"; gene_version "7"; transcript_id "ENSRNOT00000071946"; transcript_version "5"; exon_number "7"; gene_name "Gga2"; gene_source "ensembl"; gene_biotype "protein_coding"; transcript_name "Gga2-202"; transcript_source "ensembl"; transcript_biotype "protein_coding"; protein_id "ENSRNOP00000066534"; protein_version "3"; tag "Ensembl_canonical";
1	ensembl	exon	186035615	186035768	0	-	.	gene_id "ENSRNOG00000018599"; gene_version "7"; transcript_id "ENSRNOT00000071946"; transcript_version "5"; exon_number "6"; gene_name "Gga2"; gene_source "ensembl"; gene_biotype "protein_coding"; transcript_name "Gga2-202"; transcript_source "ensembl"; transcript_biotype "protein_coding"; exon_id "ENSRNOE00000266047"; exon_version "2"; tag "Ensembl_canonical";
1	ensembl	CDS	186035615	186035768	0	-	1	gene_id "ENSRNOG00000018599"; gene_version "7"; transcript_id "ENSRNOT00000071946"; transcript_version "5"; exon_number "6"; gene_name "Gga2"; gene_source "ensembl"; gene_biotype "protein_coding"; transcript_name "Gga2-202"; transcript_source "ensembl"; transcript_biotype "protein_coding"; protein_id "ENSRNOP00000066534"; protein_version "3"; tag "Ensembl_canonical";
1	ensembl	exon	186038124	186038232	0	-	.	gene_id "ENSRNOG00000018599"; gene_version "7"; transcript_id "ENSRNOT00000071946"; transcript_version "5"; exon_number "5"; gene_name "Gga2"; gene_source "ensembl"; gene_biotype "protein_coding"; transcript_name "Gga2-202"; transcript_source "ensembl"; transcript_biotype "protein_coding"; exon_id "ENSRNOE00000266059"; exon_version "2"; tag "Ensembl_canonical";
1	ensembl	CDS	186038124	186038232	0	-	2	gene_id "ENSRNOG00000018599"; gene_version "7"; transcript_id "ENSRNOT00000071946"; transcript_version "5"; exon_number "5"; gene_name "Gga2"; gene_source "ensembl"; gene_biotype "protein_coding"; transcript_name "Gga2-202"; transcript_source "ensembl"; transcript_biotype "protein_coding"; protein_id "ENSRNOP00000066534"; protein_version "3"; tag "Ensembl_canonical";
1	ensembl	exon	186039721	186040193	0	-	.	gene_id "ENSRNOG00000018599"; gene_version "7"; transcript_id "ENSRNOT00000071946"; transcript_version "5"; exon_number "4"; gene_name "Gga2"; gene_source "ensembl"; gene_biotype "protein_coding"; transcript_name "Gga2-202"; transcript_source "ensembl"; transcript_biotype "protein_coding"; exon_id "ENSRNOE00000322672"; exon_version "1"; tag "Ensembl_canonical";
1	ensembl	CDS	186039721	186040193	0	-	1	gene_id "ENSRNOG00000018599"; gene_version "7"; transcript_id "ENSRNOT00000071946"; transcript_version "5"; exon_number "4"; gene_name "Gga2"; gene_source "ensembl"; gene_biotype "protein_coding"; transcript_name "Gga2-202"; transcript_source "ensembl"; transcript_biotype "protein_coding"; protein_id "ENSRNOP00000066534"; protein_version "3"; tag "Ensembl_canonical";
1	ensembl	exon	186046181	186046370	0	-	.	gene_id "ENSRNOG00000018599"; gene_version "7"; transcript_id "ENSRNOT00000071946"; transcript_version "5"; exon_number "3"; gene_name "Gga2"; gene_source "ensembl"; gene_biotype "protein_coding"; transcript_name "Gga2-202"; transcript_source "ensembl"; transcript_biotype "protein_coding"; exon_id "ENSRNOE00000266078"; exon_version "3"; tag "Ensembl_canonical";
1	ensembl	CDS	186046181	186046370	0	-	2	gene_id "ENSRNOG00000018599"; gene_version "7"; transcript_id "ENSRNOT00000071946"; transcript_version "5"; exon_number "3"; gene_name "Gga2"; gene_source "ensembl"; gene_biotype "protein_coding"; transcript_name "Gga2-202"; transcript_source "ensembl"; transcript_biotype "protein_coding"; protein_id "ENSRNOP00000066534"; protein_version "3"; tag "Ensembl_canonical";
1	ensembl	exon	186052815	186052970	0	-	.	gene_id "ENSRNOG00000018599"; gene_version "7"; transcript_id "ENSRNOT00000071946"; transcript_version "5"; exon_number "2"; gene_name "Gga2"; gene_source "ensembl"; gene_biotype "protein_coding"; transcript_name "Gga2-202"; transcript_source "ensembl"; transcript_biotype "protein_coding"; exon_id "ENSRNOE00000519562"; exon_version "1"; tag "Ensembl_canonical";
1	ensembl	CDS	186052815	186052970	0	-	2	gene_id "ENSRNOG00000018599"; gene_version "7"; transcript_id "ENSRNOT00000071946"; transcript_version "5"; exon_number "2"; gene_name "Gga2"; gene_source "ensembl"; gene_biotype "protein_coding"; transcript_name "Gga2-202"; transcript_source "ensembl"; transcript_biotype "protein_coding"; protein_id "ENSRNOP00000066534"; protein_version "3"; tag "Ensembl_canonical";
1	ensembl	CDS	186056893	186057031	0	-	0	gene_id "ENSRNOG00000018599"; gene_version "7"; transcript_id "ENSRNOT00000071946"; transcript_version "5"; exon_number "1"; gene_name "Gga2"; gene_source "ensembl"; gene_biotype "protein_coding"; transcript_name "Gga2-202"; transcript_source "ensembl"; transcript_biotype "protein_coding"; protein_id "ENSRNOP00000066534"; protein_version "3"; tag "Ensembl_canonical";
1	ensembl	exon	186056893	186057074	0	-	.	gene_id "ENSRNOG00000018599"; gene_version "7"; transcript_id "ENSRNOT00000071946"; transcript_version "5"; exon_number "1"; gene_name "Gga2"; gene_source "ensembl"; gene_biotype "protein_coding"; transcript_name "Gga2-202"; transcript_source "ensembl"; transcript_biotype "protein_coding"; exon_id "ENSRNOE00000549175"; exon_version "1"; tag "Ensembl_canonical";
1	ensembl	start_codon	186057029	186057031	0	-	0	gene_id "ENSRNOG00000018599"; gene_version "7"; transcript_id "ENSRNOT00000071946"; transcript_version "5"; exon_number "1"; gene_name "Gga2"; gene_source "ensembl"; gene_biotype "protein_coding"; transcript_name "Gga2-202"; transcript_source "ensembl"; transcript_biotype "protein_coding"; tag "Ensembl_canonical";
1	ensembl	five_prime_utr	186057032	186057074	0	-	.	gene_id "ENSRNOG00000018599"; gene_version "7"; transcript_id "ENSRNOT00000071946"; transcript_version "5"; gene_name "Gga2"; gene_source "ensembl"; gene_biotype "protein_coding"; transcript_name "Gga2-202"; transcript_source "ensembl"; transcript_biotype "protein_coding"; tag "Ensembl_canonical";
1	ensembl	three_prime_utr	186057113	186057441	0	-	.	gene_id "ENSRNOG00000018129"; gene_version "9"; transcript_id "ENSRNOT00000160440"; transcript_version "1"; gene_name "Ndufab1"; gene_source "ensembl"; gene_biotype "protein_coding"; transcript_name "Ndufab1-203"; transcript_source "ensembl"; transcript_biotype "protein_coding"; tag "Ensembl_canonical";
1	ensembl	exon	186057113	186057948	0	-	.	gene_id "ENSRNOG00000018129"; gene_version "9"; transcript_id "ENSRNOT00000160440"; transcript_version "1"; exon_number "3"; gene_name "Ndufab1"; gene_source "ensembl"; gene_biotype "protein_coding"; transcript_name "Ndufab1-203"; transcript_source "ensembl"; transcript_biotype "protein_coding"; exon_id "ENSRNOE00000696029"; exon_version "1"; tag "Ensembl_canonical";
1	ensembl	gene	186057113	186089373	0	-	.	gene_id "ENSRNOG00000018129"; gene_version "9"; gene_name "Ndufab1"; gene_source "ensembl"; gene_biotype "protein_coding";
1	ensembl	transcript	186057113	186089373	0	-	.	gene_id "ENSRNOG00000018129"; gene_version "9"; transcript_id "ENSRNOT00000160440"; transcript_version "1"; gene_name "Ndufab1"; gene_source "ensembl"; gene_biotype "protein_coding"; transcript_name "Ndufab1-203"; transcript_source "ensembl"; transcript_biotype "protein_coding"; tag "Ensembl_canonical";
1	ensembl	stop_codon	186057442	186057444	0	-	0	gene_id "ENSRNOG00000018129"; gene_version "9"; transcript_id "ENSRNOT00000160440"; transcript_version "1"; exon_number "3"; gene_name "Ndufab1"; gene_source "ensembl"; gene_biotype "protein_coding"; transcript_name "Ndufab1-203"; transcript_source "ensembl"; transcript_biotype "protein_coding"; tag "Ensembl_canonical";
1	ensembl	CDS	186057445	186057948	0	-	0	gene_id "ENSRNOG00000018129"; gene_version "9"; transcript_id "ENSRNOT00000160440"; transcript_version "1"; exon_number "3"; gene_name "Ndufab1"; gene_source "ensembl"; gene_biotype "protein_coding"; transcript_name "Ndufab1-203"; transcript_source "ensembl"; transcript_biotype "protein_coding"; protein_id "ENSRNOP00000103796"; protein_version "1"; tag "Ensembl_canonical";
1	ensembl	three_prime_utr	186057698	186057832	0	-	.	gene_id "ENSRNOG00000018129"; gene_version "9"; transcript_id "ENSRNOT00000158767"; transcript_version "1"; gene_name "Ndufab1"; gene_source "ensembl"; gene_biotype "protein_coding"; transcript_name "Ndufab1-202"; transcript_source "ensembl"; transcript_biotype "protein_coding";
1	ensembl	exon	186057698	186057948	0	-	.	gene_id "ENSRNOG00000018129"; gene_version "9"; transcript_id "ENSRNOT00000158767"; transcript_version "1"; exon_number "4"; gene_name "Ndufab1"; gene_source "ensembl"; gene_biotype "protein_coding"; transcript_name "Ndufab1-202"; transcript_source "ensembl"; transcript_biotype "protein_coding"; exon_id "ENSRNOE00000747143"; exon_version "1";
1	ensembl	transcript	186057698	186089373	0	-	.	gene_id "ENSRNOG00000018129"; gene_version "9"; transcript_id "ENSRNOT00000158767"; transcript_version "1"; gene_name "Ndufab1"; gene_source "ensembl"; gene_biotype "protein_coding"; transcript_name "Ndufab1-202"; transcript_source "ensembl"; transcript_biotype "protein_coding";
1	ensembl	stop_codon	186057833	186057835	0	-	0	gene_id "ENSRNOG00000018129"; gene_version "9"; transcript_id "ENSRNOT00000158767"; transcript_version "1"; exon_number "4"; gene_name "Ndufab1"; gene_source "ensembl"; gene_biotype "protein_coding"; transcript_name "Ndufab1-202"; transcript_source "ensembl"; transcript_biotype "protein_coding";
1	ensembl	CDS	186057836	186057948	0	-	2	gene_id "ENSRNOG00000018129"; gene_version "9"; transcript_id "ENSRNOT00000158767"; transcript_version "1"; exon_number "4"; gene_name "Ndufab1"; gene_source "ensembl"; gene_biotype "protein_coding"; transcript_name "Ndufab1-202"; transcript_source "ensembl"; transcript_biotype "protein_coding"; protein_id "ENSRNOP00000106160"; protein_version "1";
1	ensembl	exon	186075940	186077995	0	-	.	gene_id "ENSRNOG00000018129"; gene_version "9"; transcript_id "ENSRNOT00000024471"; transcript_version "9"; exon_number "5"; gene_name "Ndufab1"; gene_source "ensembl"; gene_biotype "protein_coding"; transcript_name "Ndufab1-201"; transcript_source "ensembl"; transcript_biotype "protein_coding"; exon_id "ENSRNOE00000541984"; exon_version "1";
1	ensembl	three_prime_utr	186075940	186077995	0	-	.	gene_id "ENSRNOG00000018129"; gene_version "9"; transcript_id "ENSRNOT00000024471"; transcript_version "9"; gene_name "Ndufab1"; gene_source "ensembl"; gene_biotype "protein_coding"; transcript_name "Ndufab1-201"; transcript_source "ensembl"; transcript_biotype "protein_coding";
1	ensembl	transcript	186075940	186089336	0	-	.	gene_id "ENSRNOG00000018129"; gene_version "9"; transcript_id "ENSRNOT00000024471"; transcript_version "9"; gene_name "Ndufab1"; gene_source "ensembl"; gene_biotype "protein_coding"; transcript_name "Ndufab1-201"; transcript_source "ensembl"; transcript_biotype "protein_coding";
1	sraer114_es	exon	186079672	186079739	6908.08672603496	-	.	gene_id "ENSRNOG00000018129"; transcript_id "ENSRNOG00000018129_tx_1"; exon_id "1_186079672_186079739_-"; exonnum "5"; txlen "574";
1	ensembl	three_prime_utr	186080397	186080404	0	-	.	gene_id "ENSRNOG00000018129"; gene_version "9"; transcript_id "ENSRNOT00000024471"; transcript_version "9"; gene_name "Ndufab1"; gene_source "ensembl"; gene_biotype "protein_coding"; transcript_name "Ndufab1-201"; transcript_source "ensembl"; transcript_biotype "protein_coding";
1	ensembl	exon	186080397	186080496	0	-	.	gene_id "ENSRNOG00000018129"; gene_version "9"; transcript_id "ENSRNOT00000024471"; transcript_version "9"; exon_number "4"; gene_name "Ndufab1"; gene_source "ensembl"; gene_biotype "protein_coding"; transcript_name "Ndufab1-201"; transcript_source "ensembl"; transcript_biotype "protein_coding"; exon_id "ENSRNOE00000174822"; exon_version "4";
1	ENSEMBL114_rn	exon	186080397	186080496	6908.08672603496	-	.	gene_id "ENSRNOG00000018129"; transcript_id "ENSRNOG00000018129_tx_1"; exon_id "1_186080397_186080496_-"; exonnum "4"; txlen "574";
1	ensembl	stop_codon	186080405	186080407	0	-	0	gene_id "ENSRNOG00000018129"; gene_version "9"; transcript_id "ENSRNOT00000024471"; transcript_version "9"; exon_number "4"; gene_name "Ndufab1"; gene_source "ensembl"; gene_biotype "protein_coding"; transcript_name "Ndufab1-201"; transcript_source "ensembl"; transcript_biotype "protein_coding";
1	ensembl	CDS	186080408	186080496	0	-	2	gene_id "ENSRNOG00000018129"; gene_version "9"; transcript_id "ENSRNOT00000024471"; transcript_version "9"; exon_number "4"; gene_name "Ndufab1"; gene_source "ensembl"; gene_biotype "protein_coding"; transcript_name "Ndufab1-201"; transcript_source "ensembl"; transcript_biotype "protein_coding"; protein_id "ENSRNOP00000024471"; protein_version "4";
1	ensembl	exon	186082206	186082293	0	-	.	gene_id "ENSRNOG00000018129"; gene_version "9"; transcript_id "ENSRNOT00000024471"; transcript_version "9"; exon_number "3"; gene_name "Ndufab1"; gene_source "ensembl"; gene_biotype "protein_coding"; transcript_name "Ndufab1-201"; transcript_source "ensembl"; transcript_biotype "protein_coding"; exon_id "ENSRNOE00000333279"; exon_version "1";
1	ensembl	CDS	186082206	186082293	0	-	0	gene_id "ENSRNOG00000018129"; gene_version "9"; transcript_id "ENSRNOT00000024471"; transcript_version "9"; exon_number "3"; gene_name "Ndufab1"; gene_source "ensembl"; gene_biotype "protein_coding"; transcript_name "Ndufab1-201"; transcript_source "ensembl"; transcript_biotype "protein_coding"; protein_id "ENSRNOP00000024471"; protein_version "4";
1	ensembl	exon	186082206	186082293	0	-	.	gene_id "ENSRNOG00000018129"; gene_version "9"; transcript_id "ENSRNOT00000158767"; transcript_version "1"; exon_number "3"; gene_name "Ndufab1"; gene_source "ensembl"; gene_biotype "protein_coding"; transcript_name "Ndufab1-202"; transcript_source "ensembl"; transcript_biotype "protein_coding"; exon_id "ENSRNOE00000333279"; exon_version "1";
1	ensembl	CDS	186082206	186082293	0	-	0	gene_id "ENSRNOG00000018129"; gene_version "9"; transcript_id "ENSRNOT00000158767"; transcript_version "1"; exon_number "3"; gene_name "Ndufab1"; gene_source "ensembl"; gene_biotype "protein_coding"; transcript_name "Ndufab1-202"; transcript_source "ensembl"; transcript_biotype "protein_coding"; protein_id "ENSRNOP00000106160"; protein_version "1";
1	ENSEMBL114_rn	exon	186082206	186082293	6908.08672603496	-	.	gene_id "ENSRNOG00000018129"; transcript_id "ENSRNOG00000018129_tx_1"; exon_id "1_186082206_186082293_-"; exonnum "3"; txlen "574";
1	ensembl	exon	186085082	186085204	0	-	.	gene_id "ENSRNOG00000018129"; gene_version "9"; transcript_id "ENSRNOT00000024471"; transcript_version "9"; exon_number "2"; gene_name "Ndufab1"; gene_source "ensembl"; gene_biotype "protein_coding"; transcript_name "Ndufab1-201"; transcript_source "ensembl"; transcript_biotype "protein_coding"; exon_id "ENSRNOE00000174569"; exon_version "1";
1	ensembl	CDS	186085082	186085204	0	-	0	gene_id "ENSRNOG00000018129"; gene_version "9"; transcript_id "ENSRNOT00000024471"; transcript_version "9"; exon_number "2"; gene_name "Ndufab1"; gene_source "ensembl"; gene_biotype "protein_coding"; transcript_name "Ndufab1-201"; transcript_source "ensembl"; transcript_biotype "protein_coding"; protein_id "ENSRNOP00000024471"; protein_version "4";
1	ensembl	exon	186085082	186085204	0	-	.	gene_id "ENSRNOG00000018129"; gene_version "9"; transcript_id "ENSRNOT00000158767"; transcript_version "1"; exon_number "2"; gene_name "Ndufab1"; gene_source "ensembl"; gene_biotype "protein_coding"; transcript_name "Ndufab1-202"; transcript_source "ensembl"; transcript_biotype "protein_coding"; exon_id "ENSRNOE00000174569"; exon_version "1";
1	ensembl	CDS	186085082	186085204	0	-	0	gene_id "ENSRNOG00000018129"; gene_version "9"; transcript_id "ENSRNOT00000158767"; transcript_version "1"; exon_number "2"; gene_name "Ndufab1"; gene_source "ensembl"; gene_biotype "protein_coding"; transcript_name "Ndufab1-202"; transcript_source "ensembl"; transcript_biotype "protein_coding"; protein_id "ENSRNOP00000106160"; protein_version "1";
1	ensembl	exon	186085082	186085204	0	-	.	gene_id "ENSRNOG00000018129"; gene_version "9"; transcript_id "ENSRNOT00000160440"; transcript_version "1"; exon_number "2"; gene_name "Ndufab1"; gene_source "ensembl"; gene_biotype "protein_coding"; transcript_name "Ndufab1-203"; transcript_source "ensembl"; transcript_biotype "protein_coding"; exon_id "ENSRNOE00000174569"; exon_version "1"; tag "Ensembl_canonical";
1	ensembl	CDS	186085082	186085204	0	-	0	gene_id "ENSRNOG00000018129"; gene_version "9"; transcript_id "ENSRNOT00000160440"; transcript_version "1"; exon_number "2"; gene_name "Ndufab1"; gene_source "ensembl"; gene_biotype "protein_coding"; transcript_name "Ndufab1-203"; transcript_source "ensembl"; transcript_biotype "protein_coding"; protein_id "ENSRNOP00000103796"; protein_version "1"; tag "Ensembl_canonical";
1	ENSEMBL114_rn	exon	186085082	186085204	6908.08672603496	-	.	gene_id "ENSRNOG00000018129"; transcript_id "ENSRNOG00000018129_tx_1"; exon_id "1_186085082_186085204_-"; exonnum "2"; txlen "574";
1	ensembl	CDS	186089142	186089309	0	-	0	gene_id "ENSRNOG00000018129"; gene_version "9"; transcript_id "ENSRNOT00000024471"; transcript_version "9"; exon_number "1"; gene_name "Ndufab1"; gene_source "ensembl"; gene_biotype "protein_coding"; transcript_name "Ndufab1-201"; transcript_source "ensembl"; transcript_biotype "protein_coding"; protein_id "ENSRNOP00000024471"; protein_version "4";
1	ensembl	CDS	186089142	186089309	0	-	0	gene_id "ENSRNOG00000018129"; gene_version "9"; transcript_id "ENSRNOT00000158767"; transcript_version "1"; exon_number "1"; gene_name "Ndufab1"; gene_source "ensembl"; gene_biotype "protein_coding"; transcript_name "Ndufab1-202"; transcript_source "ensembl"; transcript_biotype "protein_coding"; protein_id "ENSRNOP00000106160"; protein_version "1";
1	ensembl	CDS	186089142	186089309	0	-	0	gene_id "ENSRNOG00000018129"; gene_version "9"; transcript_id "ENSRNOT00000160440"; transcript_version "1"; exon_number "1"; gene_name "Ndufab1"; gene_source "ensembl"; gene_biotype "protein_coding"; transcript_name "Ndufab1-203"; transcript_source "ensembl"; transcript_biotype "protein_coding"; protein_id "ENSRNOP00000103796"; protein_version "1"; tag "Ensembl_canonical";
1	ensembl	exon	186089142	186089336	0	-	.	gene_id "ENSRNOG00000018129"; gene_version "9"; transcript_id "ENSRNOT00000024471"; transcript_version "9"; exon_number "1"; gene_name "Ndufab1"; gene_source "ensembl"; gene_biotype "protein_coding"; transcript_name "Ndufab1-201"; transcript_source "ensembl"; transcript_biotype "protein_coding"; exon_id "ENSRNOE00000174381"; exon_version "7";
1	ENSEMBL114_rn	exon	186089142	186089336	6908.08672603496	-	.	gene_id "ENSRNOG00000018129"; transcript_id "ENSRNOG00000018129_tx_1"; exon_id "1_186089142_186089336_-"; exonnum "1"; txlen "574";
1	ensembl	exon	186089142	186089373	0	-	.	gene_id "ENSRNOG00000018129"; gene_version "9"; transcript_id "ENSRNOT00000158767"; transcript_version "1"; exon_number "1"; gene_name "Ndufab1"; gene_source "ensembl"; gene_biotype "protein_coding"; transcript_name "Ndufab1-202"; transcript_source "ensembl"; transcript_biotype "protein_coding"; exon_id "ENSRNOE00000738262"; exon_version "1";
1	ensembl	exon	186089142	186089373	0	-	.	gene_id "ENSRNOG00000018129"; gene_version "9"; transcript_id "ENSRNOT00000160440"; transcript_version "1"; exon_number "1"; gene_name "Ndufab1"; gene_source "ensembl"; gene_biotype "protein_coding"; transcript_name "Ndufab1-203"; transcript_source "ensembl"; transcript_biotype "protein_coding"; exon_id "ENSRNOE00000738262"; exon_version "1"; tag "Ensembl_canonical";
1	ensembl	start_codon	186089307	186089309	0	-	0	gene_id "ENSRNOG00000018129"; gene_version "9"; transcript_id "ENSRNOT00000024471"; transcript_version "9"; exon_number "1"; gene_name "Ndufab1"; gene_source "ensembl"; gene_biotype "protein_coding"; transcript_name "Ndufab1-201"; transcript_source "ensembl"; transcript_biotype "protein_coding";
1	ensembl	start_codon	186089307	186089309	0	-	0	gene_id "ENSRNOG00000018129"; gene_version "9"; transcript_id "ENSRNOT00000158767"; transcript_version "1"; exon_number "1"; gene_name "Ndufab1"; gene_source "ensembl"; gene_biotype "protein_coding"; transcript_name "Ndufab1-202"; transcript_source "ensembl"; transcript_biotype "protein_coding";
1	ensembl	start_codon	186089307	186089309	0	-	0	gene_id "ENSRNOG00000018129"; gene_version "9"; transcript_id "ENSRNOT00000160440"; transcript_version "1"; exon_number "1"; gene_name "Ndufab1"; gene_source "ensembl"; gene_biotype "protein_coding"; transcript_name "Ndufab1-203"; transcript_source "ensembl"; transcript_biotype "protein_coding"; tag "Ensembl_canonical";
1	ensembl	five_prime_utr	186089310	186089336	0	-	.	gene_id "ENSRNOG00000018129"; gene_version "9"; transcript_id "ENSRNOT00000024471"; transcript_version "9"; gene_name "Ndufab1"; gene_source "ensembl"; gene_biotype "protein_coding"; transcript_name "Ndufab1-201"; transcript_source "ensembl"; transcript_biotype "protein_coding";
1	ensembl	five_prime_utr	186089310	186089373	0	-	.	gene_id "ENSRNOG00000018129"; gene_version "9"; transcript_id "ENSRNOT00000158767"; transcript_version "1"; gene_name "Ndufab1"; gene_source "ensembl"; gene_biotype "protein_coding"; transcript_name "Ndufab1-202"; transcript_source "ensembl"; transcript_biotype "protein_coding";
1	ensembl	five_prime_utr	186089310	186089373	0	-	.	gene_id "ENSRNOG00000018129"; gene_version "9"; transcript_id "ENSRNOT00000160440"; transcript_version "1"; gene_name "Ndufab1"; gene_source "ensembl"; gene_biotype "protein_coding"; transcript_name "Ndufab1-203"; transcript_source "ensembl"; transcript_biotype "protein_coding"; tag "Ensembl_canonical";
1	ensembl	three_prime_utr	186096312	186096549	0	-	.	gene_id "ENSRNOG00000025126"; gene_version "8"; transcript_id "ENSRNOT00000113438"; transcript_version "2"; gene_name "Palb2"; gene_source "ensembl"; gene_biotype "protein_coding"; transcript_name "Palb2-203"; transcript_source "ensembl"; transcript_biotype "protein_coding";
1	ensembl	three_prime_utr	186096312	186096549	0	-	.	gene_id "ENSRNOG00000025126"; gene_version "8"; transcript_id "ENSRNOT00000146759"; transcript_version "1"; gene_name "Palb2"; gene_source "ensembl"; gene_biotype "protein_coding"; transcript_name "Palb2-204"; transcript_source "ensembl"; transcript_biotype "protein_coding";
1	ensembl	exon	186096312	186096760	0	-	.	gene_id "ENSRNOG00000025126"; gene_version "8"; transcript_id "ENSRNOT00000113438"; transcript_version "2"; exon_number "11"; gene_name "Palb2"; gene_source "ensembl"; gene_biotype "protein_coding"; transcript_name "Palb2-203"; transcript_source "ensembl"; transcript_biotype "protein_coding"; exon_id "ENSRNOE00000656243"; exon_version "1";
1	ensembl	exon	186096312	186096760	0	-	.	gene_id "ENSRNOG00000025126"; gene_version "8"; transcript_id "ENSRNOT00000146759"; transcript_version "1"; exon_number "14"; gene_name "Palb2"; gene_source "ensembl"; gene_biotype "protein_coding"; transcript_name "Palb2-204"; transcript_source "ensembl"; transcript_biotype "protein_coding"; exon_id "ENSRNOE00000656243"; exon_version "1";
1	ensembl	transcript	186096312	186117654	0	-	.	gene_id "ENSRNOG00000025126"; gene_version "8"; transcript_id "ENSRNOT00000113438"; transcript_version "2"; gene_name "Palb2"; gene_source "ensembl"; gene_biotype "protein_coding"; transcript_name "Palb2-203"; transcript_source "ensembl"; transcript_biotype "protein_coding";
1	ensembl	gene	186096312	186120302	0	-	.	gene_id "ENSRNOG00000025126"; gene_version "8"; gene_name "Palb2"; gene_source "ensembl"; gene_biotype "protein_coding";
1	ensembl	transcript	186096312	186120302	0	-	.	gene_id "ENSRNOG00000025126"; gene_version "8"; transcript_id "ENSRNOT00000146759"; transcript_version "1"; gene_name "Palb2"; gene_source "ensembl"; gene_biotype "protein_coding"; transcript_name "Palb2-204"; transcript_source "ensembl"; transcript_biotype "protein_coding";
1	ensembl	three_prime_utr	186096315	186096549	0	-	.	gene_id "ENSRNOG00000025126"; gene_version "8"; transcript_id "ENSRNOT00000047420"; transcript_version "7"; gene_name "Palb2"; gene_source "ensembl"; gene_biotype "protein_coding"; transcript_name "Palb2-201"; transcript_source "ensembl"; transcript_biotype "protein_coding"; tag "Ensembl_canonical";
1	ensembl	three_prime_utr	186096315	186096549	0	-	.	gene_id "ENSRNOG00000025126"; gene_version "8"; transcript_id "ENSRNOT00000146928"; transcript_version "1"; gene_name "Palb2"; gene_source "ensembl"; gene_biotype "protein_coding"; transcript_name "Palb2-205"; transcript_source "ensembl"; transcript_biotype "protein_coding";
1	ensembl	three_prime_utr	186096315	186096549	0	-	.	gene_id "ENSRNOG00000025126"; gene_version "8"; transcript_id "ENSRNOT00000107389"; transcript_version "2"; gene_name "Palb2"; gene_source "ensembl"; gene_biotype "protein_coding"; transcript_name "Palb2-202"; transcript_source "ensembl"; transcript_biotype "protein_coding";
1	ensembl	exon	186096315	186096760	0	-	.	gene_id "ENSRNOG00000025126"; gene_version "8"; transcript_id "ENSRNOT00000047420"; transcript_version "7"; exon_number "13"; gene_name "Palb2"; gene_source "ensembl"; gene_biotype "protein_coding"; transcript_name "Palb2-201"; transcript_source "ensembl"; transcript_biotype "protein_coding"; exon_id "ENSRNOE00000261228"; exon_version "5"; tag "Ensembl_canonical";
1	ensembl	exon	186096315	186096760	0	-	.	gene_id "ENSRNOG00000025126"; gene_version "8"; transcript_id "ENSRNOT00000146928"; transcript_version "1"; exon_number "12"; gene_name "Palb2"; gene_source "ensembl"; gene_biotype "protein_coding"; transcript_name "Palb2-205"; transcript_source "ensembl"; transcript_biotype "protein_coding"; exon_id "ENSRNOE00000261228"; exon_version "5";
1	ensembl	exon	186096315	186096760	0	-	.	gene_id "ENSRNOG00000025126"; gene_version "8"; transcript_id "ENSRNOT00000107389"; transcript_version "2"; exon_number "10"; gene_name "Palb2"; gene_source "ensembl"; gene_biotype "protein_coding"; transcript_name "Palb2-202"; transcript_source "ensembl"; transcript_biotype "protein_coding"; exon_id "ENSRNOE00000261228"; exon_version "5";
1	ENSEMBL114_rn	exon	186096315	186096760	0.675483027375327	-	.	gene_id "ENSRNOG00000025126"; transcript_id "ENSRNOG00000025126_tx_5"; exon_id "1_186096315_186096760_-"; exonnum "14"; txlen "3838";
1	ensembl	transcript	186096315	186120229	0	-	.	gene_id "ENSRNOG00000025126"; gene_version "8"; transcript_id "ENSRNOT00000047420"; transcript_version "7"; gene_name "Palb2"; gene_source "ensembl"; gene_biotype "protein_coding"; transcript_name "Palb2-201"; transcript_source "ensembl"; transcript_biotype "protein_coding"; tag "Ensembl_canonical";
1	ensembl	transcript	186096315	186120229	0	-	.	gene_id "ENSRNOG00000025126"; gene_version "8"; transcript_id "ENSRNOT00000146928"; transcript_version "1"; gene_name "Palb2"; gene_source "ensembl"; gene_biotype "protein_coding"; transcript_name "Palb2-205"; transcript_source "ensembl"; transcript_biotype "protein_coding";
1	ensembl	transcript	186096315	186120229	0	-	.	gene_id "ENSRNOG00000025126"; gene_version "8"; transcript_id "ENSRNOT00000107389"; transcript_version "2"; gene_name "Palb2"; gene_source "ensembl"; gene_biotype "protein_coding"; transcript_name "Palb2-202"; transcript_source "ensembl"; transcript_biotype "protein_coding";
1	ensembl	stop_codon	186096550	186096552	0	-	0	gene_id "ENSRNOG00000025126"; gene_version "8"; transcript_id "ENSRNOT00000113438"; transcript_version "2"; exon_number "11"; gene_name "Palb2"; gene_source "ensembl"; gene_biotype "protein_coding"; transcript_name "Palb2-203"; transcript_source "ensembl"; transcript_biotype "protein_coding";
1	ensembl	stop_codon	186096550	186096552	0	-	0	gene_id "ENSRNOG00000025126"; gene_version "8"; transcript_id "ENSRNOT00000047420"; transcript_version "7"; exon_number "13"; gene_name "Palb2"; gene_source "ensembl"; gene_biotype "protein_coding"; transcript_name "Palb2-201"; transcript_source "ensembl"; transcript_biotype "protein_coding"; tag "Ensembl_canonical";
1	ensembl	stop_codon	186096550	186096552	0	-	0	gene_id "ENSRNOG00000025126"; gene_version "8"; transcript_id "ENSRNOT00000146928"; transcript_version "1"; exon_number "12"; gene_name "Palb2"; gene_source "ensembl"; gene_biotype "protein_coding"; transcript_name "Palb2-205"; transcript_source "ensembl"; transcript_biotype "protein_coding";
1	ensembl	stop_codon	186096550	186096552	0	-	0	gene_id "ENSRNOG00000025126"; gene_version "8"; transcript_id "ENSRNOT00000107389"; transcript_version "2"; exon_number "10"; gene_name "Palb2"; gene_source "ensembl"; gene_biotype "protein_coding"; transcript_name "Palb2-202"; transcript_source "ensembl"; transcript_biotype "protein_coding";
1	ensembl	stop_codon	186096550	186096552	0	-	0	gene_id "ENSRNOG00000025126"; gene_version "8"; transcript_id "ENSRNOT00000146759"; transcript_version "1"; exon_number "14"; gene_name "Palb2"; gene_source "ensembl"; gene_biotype "protein_coding"; transcript_name "Palb2-204"; transcript_source "ensembl"; transcript_biotype "protein_coding";
1	ensembl	CDS	186096553	186096760	0	-	1	gene_id "ENSRNOG00000025126"; gene_version "8"; transcript_id "ENSRNOT00000113438"; transcript_version "2"; exon_number "11"; gene_name "Palb2"; gene_source "ensembl"; gene_biotype "protein_coding"; transcript_name "Palb2-203"; transcript_source "ensembl"; transcript_biotype "protein_coding"; protein_id "ENSRNOP00000077610"; protein_version "2";
1	ensembl	CDS	186096553	186096760	0	-	1	gene_id "ENSRNOG00000025126"; gene_version "8"; transcript_id "ENSRNOT00000047420"; transcript_version "7"; exon_number "13"; gene_name "Palb2"; gene_source "ensembl"; gene_biotype "protein_coding"; transcript_name "Palb2-201"; transcript_source "ensembl"; transcript_biotype "protein_coding"; protein_id "ENSRNOP00000041446"; protein_version "4"; tag "Ensembl_canonical";
1	ensembl	CDS	186096553	186096760	0	-	1	gene_id "ENSRNOG00000025126"; gene_version "8"; transcript_id "ENSRNOT00000146928"; transcript_version "1"; exon_number "12"; gene_name "Palb2"; gene_source "ensembl"; gene_biotype "protein_coding"; transcript_name "Palb2-205"; transcript_source "ensembl"; transcript_biotype "protein_coding"; protein_id "ENSRNOP00000111776"; protein_version "1";
1	ensembl	CDS	186096553	186096760	0	-	1	gene_id "ENSRNOG00000025126"; gene_version "8"; transcript_id "ENSRNOT00000107389"; transcript_version "2"; exon_number "10"; gene_name "Palb2"; gene_source "ensembl"; gene_biotype "protein_coding"; transcript_name "Palb2-202"; transcript_source "ensembl"; transcript_biotype "protein_coding"; protein_id "ENSRNOP00000093433"; protein_version "1";
1	ensembl	CDS	186096553	186096760	0	-	1	gene_id "ENSRNOG00000025126"; gene_version "8"; transcript_id "ENSRNOT00000146759"; transcript_version "1"; exon_number "14"; gene_name "Palb2"; gene_source "ensembl"; gene_biotype "protein_coding"; transcript_name "Palb2-204"; transcript_source "ensembl"; transcript_biotype "protein_coding"; protein_id "ENSRNOP00000103112"; protein_version "1";
1	ensembl	exon	186099062	186099210	0	-	.	gene_id "ENSRNOG00000025126"; gene_version "8"; transcript_id "ENSRNOT00000113438"; transcript_version "2"; exon_number "10"; gene_name "Palb2"; gene_source "ensembl"; gene_biotype "protein_coding"; transcript_name "Palb2-203"; transcript_source "ensembl"; transcript_biotype "protein_coding"; exon_id "ENSRNOE00000819092"; exon_version "1";
1	ensembl	CDS	186099062	186099210	0	-	0	gene_id "ENSRNOG00000025126"; gene_version "8"; transcript_id "ENSRNOT00000113438"; transcript_version "2"; exon_number "10"; gene_name "Palb2"; gene_source "ensembl"; gene_biotype "protein_coding"; transcript_name "Palb2-203"; transcript_source "ensembl"; transcript_biotype "protein_coding"; protein_id "ENSRNOP00000077610"; protein_version "2";
1	ensembl	exon	186099062	186099210	0	-	.	gene_id "ENSRNOG00000025126"; gene_version "8"; transcript_id "ENSRNOT00000047420"; transcript_version "7"; exon_number "12"; gene_name "Palb2"; gene_source "ensembl"; gene_biotype "protein_coding"; transcript_name "Palb2-201"; transcript_source "ensembl"; transcript_biotype "protein_coding"; exon_id "ENSRNOE00000819092"; exon_version "1"; tag "Ensembl_canonical";
1	ensembl	CDS	186099062	186099210	0	-	0	gene_id "ENSRNOG00000025126"; gene_version "8"; transcript_id "ENSRNOT00000047420"; transcript_version "7"; exon_number "12"; gene_name "Palb2"; gene_source "ensembl"; gene_biotype "protein_coding"; transcript_name "Palb2-201"; transcript_source "ensembl"; transcript_biotype "protein_coding"; protein_id "ENSRNOP00000041446"; protein_version "4"; tag "Ensembl_canonical";
1	ensembl	exon	186099062	186099210	0	-	.	gene_id "ENSRNOG00000025126"; gene_version "8"; transcript_id "ENSRNOT00000146928"; transcript_version "1"; exon_number "11"; gene_name "Palb2"; gene_source "ensembl"; gene_biotype "protein_coding"; transcript_name "Palb2-205"; transcript_source "ensembl"; transcript_biotype "protein_coding"; exon_id "ENSRNOE00000819092"; exon_version "1";
1	ensembl	CDS	186099062	186099210	0	-	0	gene_id "ENSRNOG00000025126"; gene_version "8"; transcript_id "ENSRNOT00000146928"; transcript_version "1"; exon_number "11"; gene_name "Palb2"; gene_source "ensembl"; gene_biotype "protein_coding"; transcript_name "Palb2-205"; transcript_source "ensembl"; transcript_biotype "protein_coding"; protein_id "ENSRNOP00000111776"; protein_version "1";
1	ensembl	exon	186099062	186099210	0	-	.	gene_id "ENSRNOG00000025126"; gene_version "8"; transcript_id "ENSRNOT00000107389"; transcript_version "2"; exon_number "9"; gene_name "Palb2"; gene_source "ensembl"; gene_biotype "protein_coding"; transcript_name "Palb2-202"; transcript_source "ensembl"; transcript_biotype "protein_coding"; exon_id "ENSRNOE00000819092"; exon_version "1";
1	ensembl	CDS	186099062	186099210	0	-	0	gene_id "ENSRNOG00000025126"; gene_version "8"; transcript_id "ENSRNOT00000107389"; transcript_version "2"; exon_number "9"; gene_name "Palb2"; gene_source "ensembl"; gene_biotype "protein_coding"; transcript_name "Palb2-202"; transcript_source "ensembl"; transcript_biotype "protein_coding"; protein_id "ENSRNOP00000093433"; protein_version "1";
1	ensembl	exon	186099062	186099210	0	-	.	gene_id "ENSRNOG00000025126"; gene_version "8"; transcript_id "ENSRNOT00000146759"; transcript_version "1"; exon_number "13"; gene_name "Palb2"; gene_source "ensembl"; gene_biotype "protein_coding"; transcript_name "Palb2-204"; transcript_source "ensembl"; transcript_biotype "protein_coding"; exon_id "ENSRNOE00000819092"; exon_version "1";
1	ensembl	CDS	186099062	186099210	0	-	0	gene_id "ENSRNOG00000025126"; gene_version "8"; transcript_id "ENSRNOT00000146759"; transcript_version "1"; exon_number "13"; gene_name "Palb2"; gene_source "ensembl"; gene_biotype "protein_coding"; transcript_name "Palb2-204"; transcript_source "ensembl"; transcript_biotype "protein_coding"; protein_id "ENSRNOP00000103112"; protein_version "1";
1	ENSEMBL114_rn	exon	186099062	186099210	0.675483027375327	-	.	gene_id "ENSRNOG00000025126"; transcript_id "ENSRNOG00000025126_tx_5"; exon_id "1_186099062_186099210_-"; exonnum "13"; txlen "3838";
1	ensembl	exon	186100256	186100343	0	-	.	gene_id "ENSRNOG00000025126"; gene_version "8"; transcript_id "ENSRNOT00000113438"; transcript_version "2"; exon_number "9"; gene_name "Palb2"; gene_source "ensembl"; gene_biotype "protein_coding"; transcript_name "Palb2-203"; transcript_source "ensembl"; transcript_biotype "protein_coding"; exon_id "ENSRNOE00000261175"; exon_version "1";
1	ensembl	CDS	186100256	186100343	0	-	1	gene_id "ENSRNOG00000025126"; gene_version "8"; transcript_id "ENSRNOT00000113438"; transcript_version "2"; exon_number "9"; gene_name "Palb2"; gene_source "ensembl"; gene_biotype "protein_coding"; transcript_name "Palb2-203"; transcript_source "ensembl"; transcript_biotype "protein_coding"; protein_id "ENSRNOP00000077610"; protein_version "2";
1	ensembl	exon	186100256	186100343	0	-	.	gene_id "ENSRNOG00000025126"; gene_version "8"; transcript_id "ENSRNOT00000047420"; transcript_version "7"; exon_number "11"; gene_name "Palb2"; gene_source "ensembl"; gene_biotype "protein_coding"; transcript_name "Palb2-201"; transcript_source "ensembl"; transcript_biotype "protein_coding"; exon_id "ENSRNOE00000261175"; exon_version "1"; tag "Ensembl_canonical";
1	ensembl	CDS	186100256	186100343	0	-	1	gene_id "ENSRNOG00000025126"; gene_version "8"; transcript_id "ENSRNOT00000047420"; transcript_version "7"; exon_number "11"; gene_name "Palb2"; gene_source "ensembl"; gene_biotype "protein_coding"; transcript_name "Palb2-201"; transcript_source "ensembl"; transcript_biotype "protein_coding"; protein_id "ENSRNOP00000041446"; protein_version "4"; tag "Ensembl_canonical";
1	ensembl	exon	186100256	186100343	0	-	.	gene_id "ENSRNOG00000025126"; gene_version "8"; transcript_id "ENSRNOT00000146928"; transcript_version "1"; exon_number "10"; gene_name "Palb2"; gene_source "ensembl"; gene_biotype "protein_coding"; transcript_name "Palb2-205"; transcript_source "ensembl"; transcript_biotype "protein_coding"; exon_id "ENSRNOE00000261175"; exon_version "1";
1	ensembl	CDS	186100256	186100343	0	-	1	gene_id "ENSRNOG00000025126"; gene_version "8"; transcript_id "ENSRNOT00000146928"; transcript_version "1"; exon_number "10"; gene_name "Palb2"; gene_source "ensembl"; gene_biotype "protein_coding"; transcript_name "Palb2-205"; transcript_source "ensembl"; transcript_biotype "protein_coding"; protein_id "ENSRNOP00000111776"; protein_version "1";
1	ensembl	exon	186100256	186100343	0	-	.	gene_id "ENSRNOG00000025126"; gene_version "8"; transcript_id "ENSRNOT00000107389"; transcript_version "2"; exon_number "8"; gene_name "Palb2"; gene_source "ensembl"; gene_biotype "protein_coding"; transcript_name "Palb2-202"; transcript_source "ensembl"; transcript_biotype "protein_coding"; exon_id "ENSRNOE00000261175"; exon_version "1";
1	ensembl	CDS	186100256	186100343	0	-	1	gene_id "ENSRNOG00000025126"; gene_version "8"; transcript_id "ENSRNOT00000107389"; transcript_version "2"; exon_number "8"; gene_name "Palb2"; gene_source "ensembl"; gene_biotype "protein_coding"; transcript_name "Palb2-202"; transcript_source "ensembl"; transcript_biotype "protein_coding"; protein_id "ENSRNOP00000093433"; protein_version "1";
1	ensembl	exon	186100256	186100343	0	-	.	gene_id "ENSRNOG00000025126"; gene_version "8"; transcript_id "ENSRNOT00000146759"; transcript_version "1"; exon_number "12"; gene_name "Palb2"; gene_source "ensembl"; gene_biotype "protein_coding"; transcript_name "Palb2-204"; transcript_source "ensembl"; transcript_biotype "protein_coding"; exon_id "ENSRNOE00000261175"; exon_version "1";
1	ensembl	CDS	186100256	186100343	0	-	1	gene_id "ENSRNOG00000025126"; gene_version "8"; transcript_id "ENSRNOT00000146759"; transcript_version "1"; exon_number "12"; gene_name "Palb2"; gene_source "ensembl"; gene_biotype "protein_coding"; transcript_name "Palb2-204"; transcript_source "ensembl"; transcript_biotype "protein_coding"; protein_id "ENSRNOP00000103112"; protein_version "1";
1	ENSEMBL114_rn	exon	186100256	186100343	0.675483027375327	-	.	gene_id "ENSRNOG00000025126"; transcript_id "ENSRNOG00000025126_tx_5"; exon_id "1_186100256_186100343_-"; exonnum "12"; txlen "3838";
1	ensembl	exon	186101785	186101901	0	-	.	gene_id "ENSRNOG00000025126"; gene_version "8"; transcript_id "ENSRNOT00000113438"; transcript_version "2"; exon_number "8"; gene_name "Palb2"; gene_source "ensembl"; gene_biotype "protein_coding"; transcript_name "Palb2-203"; transcript_source "ensembl"; transcript_biotype "protein_coding"; exon_id "ENSRNOE00000261181"; exon_version "1";
1	ensembl	CDS	186101785	186101901	0	-	1	gene_id "ENSRNOG00000025126"; gene_version "8"; transcript_id "ENSRNOT00000113438"; transcript_version "2"; exon_number "8"; gene_name "Palb2"; gene_source "ensembl"; gene_biotype "protein_coding"; transcript_name "Palb2-203"; transcript_source "ensembl"; transcript_biotype "protein_coding"; protein_id "ENSRNOP00000077610"; protein_version "2";
1	ensembl	exon	186101785	186101901	0	-	.	gene_id "ENSRNOG00000025126"; gene_version "8"; transcript_id "ENSRNOT00000047420"; transcript_version "7"; exon_number "10"; gene_name "Palb2"; gene_source "ensembl"; gene_biotype "protein_coding"; transcript_name "Palb2-201"; transcript_source "ensembl"; transcript_biotype "protein_coding"; exon_id "ENSRNOE00000261181"; exon_version "1"; tag "Ensembl_canonical";
1	ensembl	CDS	186101785	186101901	0	-	1	gene_id "ENSRNOG00000025126"; gene_version "8"; transcript_id "ENSRNOT00000047420"; transcript_version "7"; exon_number "10"; gene_name "Palb2"; gene_source "ensembl"; gene_biotype "protein_coding"; transcript_name "Palb2-201"; transcript_source "ensembl"; transcript_biotype "protein_coding"; protein_id "ENSRNOP00000041446"; protein_version "4"; tag "Ensembl_canonical";
1	ensembl	exon	186101785	186101901	0	-	.	gene_id "ENSRNOG00000025126"; gene_version "8"; transcript_id "ENSRNOT00000146928"; transcript_version "1"; exon_number "9"; gene_name "Palb2"; gene_source "ensembl"; gene_biotype "protein_coding"; transcript_name "Palb2-205"; transcript_source "ensembl"; transcript_biotype "protein_coding"; exon_id "ENSRNOE00000261181"; exon_version "1";
1	ensembl	CDS	186101785	186101901	0	-	1	gene_id "ENSRNOG00000025126"; gene_version "8"; transcript_id "ENSRNOT00000146928"; transcript_version "1"; exon_number "9"; gene_name "Palb2"; gene_source "ensembl"; gene_biotype "protein_coding"; transcript_name "Palb2-205"; transcript_source "ensembl"; transcript_biotype "protein_coding"; protein_id "ENSRNOP00000111776"; protein_version "1";
1	ensembl	exon	186101785	186101901	0	-	.	gene_id "ENSRNOG00000025126"; gene_version "8"; transcript_id "ENSRNOT00000107389"; transcript_version "2"; exon_number "7"; gene_name "Palb2"; gene_source "ensembl"; gene_biotype "protein_coding"; transcript_name "Palb2-202"; transcript_source "ensembl"; transcript_biotype "protein_coding"; exon_id "ENSRNOE00000261181"; exon_version "1";
1	ensembl	CDS	186101785	186101901	0	-	1	gene_id "ENSRNOG00000025126"; gene_version "8"; transcript_id "ENSRNOT00000107389"; transcript_version "2"; exon_number "7"; gene_name "Palb2"; gene_source "ensembl"; gene_biotype "protein_coding"; transcript_name "Palb2-202"; transcript_source "ensembl"; transcript_biotype "protein_coding"; protein_id "ENSRNOP00000093433"; protein_version "1";
1	ensembl	exon	186101785	186101901	0	-	.	gene_id "ENSRNOG00000025126"; gene_version "8"; transcript_id "ENSRNOT00000146759"; transcript_version "1"; exon_number "11"; gene_name "Palb2"; gene_source "ensembl"; gene_biotype "protein_coding"; transcript_name "Palb2-204"; transcript_source "ensembl"; transcript_biotype "protein_coding"; exon_id "ENSRNOE00000261181"; exon_version "1";
1	ensembl	CDS	186101785	186101901	0	-	1	gene_id "ENSRNOG00000025126"; gene_version "8"; transcript_id "ENSRNOT00000146759"; transcript_version "1"; exon_number "11"; gene_name "Palb2"; gene_source "ensembl"; gene_biotype "protein_coding"; transcript_name "Palb2-204"; transcript_source "ensembl"; transcript_biotype "protein_coding"; protein_id "ENSRNOP00000103112"; protein_version "1";
1	ENSEMBL114_rn	exon	186101785	186101901	0.675483027375327	-	.	gene_id "ENSRNOG00000025126"; transcript_id "ENSRNOG00000025126_tx_5"; exon_id "1_186101785_186101901_-"; exonnum "11"; txlen "3838";
1	ensembl	exon	186103126	186103287	0	-	.	gene_id "ENSRNOG00000025126"; gene_version "8"; transcript_id "ENSRNOT00000113438"; transcript_version "2"; exon_number "7"; gene_name "Palb2"; gene_source "ensembl"; gene_biotype "protein_coding"; transcript_name "Palb2-203"; transcript_source "ensembl"; transcript_biotype "protein_coding"; exon_id "ENSRNOE00000261192"; exon_version "1";
1	ensembl	CDS	186103126	186103287	0	-	1	gene_id "ENSRNOG00000025126"; gene_version "8"; transcript_id "ENSRNOT00000113438"; transcript_version "2"; exon_number "7"; gene_name "Palb2"; gene_source "ensembl"; gene_biotype "protein_coding"; transcript_name "Palb2-203"; transcript_source "ensembl"; transcript_biotype "protein_coding"; protein_id "ENSRNOP00000077610"; protein_version "2";
1	ensembl	exon	186103126	186103287	0	-	.	gene_id "ENSRNOG00000025126"; gene_version "8"; transcript_id "ENSRNOT00000047420"; transcript_version "7"; exon_number "9"; gene_name "Palb2"; gene_source "ensembl"; gene_biotype "protein_coding"; transcript_name "Palb2-201"; transcript_source "ensembl"; transcript_biotype "protein_coding"; exon_id "ENSRNOE00000261192"; exon_version "1"; tag "Ensembl_canonical";
1	ensembl	CDS	186103126	186103287	0	-	1	gene_id "ENSRNOG00000025126"; gene_version "8"; transcript_id "ENSRNOT00000047420"; transcript_version "7"; exon_number "9"; gene_name "Palb2"; gene_source "ensembl"; gene_biotype "protein_coding"; transcript_name "Palb2-201"; transcript_source "ensembl"; transcript_biotype "protein_coding"; protein_id "ENSRNOP00000041446"; protein_version "4"; tag "Ensembl_canonical";
1	ensembl	exon	186103126	186103287	0	-	.	gene_id "ENSRNOG00000025126"; gene_version "8"; transcript_id "ENSRNOT00000146928"; transcript_version "1"; exon_number "8"; gene_name "Palb2"; gene_source "ensembl"; gene_biotype "protein_coding"; transcript_name "Palb2-205"; transcript_source "ensembl"; transcript_biotype "protein_coding"; exon_id "ENSRNOE00000261192"; exon_version "1";
1	ensembl	CDS	186103126	186103287	0	-	1	gene_id "ENSRNOG00000025126"; gene_version "8"; transcript_id "ENSRNOT00000146928"; transcript_version "1"; exon_number "8"; gene_name "Palb2"; gene_source "ensembl"; gene_biotype "protein_coding"; transcript_name "Palb2-205"; transcript_source "ensembl"; transcript_biotype "protein_coding"; protein_id "ENSRNOP00000111776"; protein_version "1";
1	ensembl	exon	186103126	186103287	0	-	.	gene_id "ENSRNOG00000025126"; gene_version "8"; transcript_id "ENSRNOT00000107389"; transcript_version "2"; exon_number "6"; gene_name "Palb2"; gene_source "ensembl"; gene_biotype "protein_coding"; transcript_name "Palb2-202"; transcript_source "ensembl"; transcript_biotype "protein_coding"; exon_id "ENSRNOE00000261192"; exon_version "1";
1	ensembl	CDS	186103126	186103287	0	-	1	gene_id "ENSRNOG00000025126"; gene_version "8"; transcript_id "ENSRNOT00000107389"; transcript_version "2"; exon_number "6"; gene_name "Palb2"; gene_source "ensembl"; gene_biotype "protein_coding"; transcript_name "Palb2-202"; transcript_source "ensembl"; transcript_biotype "protein_coding"; protein_id "ENSRNOP00000093433"; protein_version "1";
1	ensembl	exon	186103126	186103287	0	-	.	gene_id "ENSRNOG00000025126"; gene_version "8"; transcript_id "ENSRNOT00000146759"; transcript_version "1"; exon_number "10"; gene_name "Palb2"; gene_source "ensembl"; gene_biotype "protein_coding"; transcript_name "Palb2-204"; transcript_source "ensembl"; transcript_biotype "protein_coding"; exon_id "ENSRNOE00000261192"; exon_version "1";
1	ensembl	CDS	186103126	186103287	0	-	1	gene_id "ENSRNOG00000025126"; gene_version "8"; transcript_id "ENSRNOT00000146759"; transcript_version "1"; exon_number "10"; gene_name "Palb2"; gene_source "ensembl"; gene_biotype "protein_coding"; transcript_name "Palb2-204"; transcript_source "ensembl"; transcript_biotype "protein_coding"; protein_id "ENSRNOP00000103112"; protein_version "1";
1	ENSEMBL114_rn	exon	186103126	186103287	0.675483027375327	-	.	gene_id "ENSRNOG00000025126"; transcript_id "ENSRNOG00000025126_tx_5"; exon_id "1_186103126_186103287_-"; exonnum "10"; txlen "3838";
1	ensembl	exon	186105072	186105157	0	-	.	gene_id "ENSRNOG00000025126"; gene_version "8"; transcript_id "ENSRNOT00000113438"; transcript_version "2"; exon_number "6"; gene_name "Palb2"; gene_source "ensembl"; gene_biotype "protein_coding"; transcript_name "Palb2-203"; transcript_source "ensembl"; transcript_biotype "protein_coding"; exon_id "ENSRNOE00000261200"; exon_version "1";
1	ensembl	CDS	186105072	186105157	0	-	0	gene_id "ENSRNOG00000025126"; gene_version "8"; transcript_id "ENSRNOT00000113438"; transcript_version "2"; exon_number "6"; gene_name "Palb2"; gene_source "ensembl"; gene_biotype "protein_coding"; transcript_name "Palb2-203"; transcript_source "ensembl"; transcript_biotype "protein_coding"; protein_id "ENSRNOP00000077610"; protein_version "2";
1	ensembl	exon	186105072	186105157	0	-	.	gene_id "ENSRNOG00000025126"; gene_version "8"; transcript_id "ENSRNOT00000047420"; transcript_version "7"; exon_number "8"; gene_name "Palb2"; gene_source "ensembl"; gene_biotype "protein_coding"; transcript_name "Palb2-201"; transcript_source "ensembl"; transcript_biotype "protein_coding"; exon_id "ENSRNOE00000261200"; exon_version "1"; tag "Ensembl_canonical";
1	ensembl	CDS	186105072	186105157	0	-	0	gene_id "ENSRNOG00000025126"; gene_version "8"; transcript_id "ENSRNOT00000047420"; transcript_version "7"; exon_number "8"; gene_name "Palb2"; gene_source "ensembl"; gene_biotype "protein_coding"; transcript_name "Palb2-201"; transcript_source "ensembl"; transcript_biotype "protein_coding"; protein_id "ENSRNOP00000041446"; protein_version "4"; tag "Ensembl_canonical";
1	ensembl	exon	186105072	186105157	0	-	.	gene_id "ENSRNOG00000025126"; gene_version "8"; transcript_id "ENSRNOT00000146928"; transcript_version "1"; exon_number "7"; gene_name "Palb2"; gene_source "ensembl"; gene_biotype "protein_coding"; transcript_name "Palb2-205"; transcript_source "ensembl"; transcript_biotype "protein_coding"; exon_id "ENSRNOE00000261200"; exon_version "1";
1	ensembl	CDS	186105072	186105157	0	-	0	gene_id "ENSRNOG00000025126"; gene_version "8"; transcript_id "ENSRNOT00000146928"; transcript_version "1"; exon_number "7"; gene_name "Palb2"; gene_source "ensembl"; gene_biotype "protein_coding"; transcript_name "Palb2-205"; transcript_source "ensembl"; transcript_biotype "protein_coding"; protein_id "ENSRNOP00000111776"; protein_version "1";
1	ensembl	exon	186105072	186105157	0	-	.	gene_id "ENSRNOG00000025126"; gene_version "8"; transcript_id "ENSRNOT00000107389"; transcript_version "2"; exon_number "5"; gene_name "Palb2"; gene_source "ensembl"; gene_biotype "protein_coding"; transcript_name "Palb2-202"; transcript_source "ensembl"; transcript_biotype "protein_coding"; exon_id "ENSRNOE00000261200"; exon_version "1";
1	ensembl	CDS	186105072	186105157	0	-	0	gene_id "ENSRNOG00000025126"; gene_version "8"; transcript_id "ENSRNOT00000107389"; transcript_version "2"; exon_number "5"; gene_name "Palb2"; gene_source "ensembl"; gene_biotype "protein_coding"; transcript_name "Palb2-202"; transcript_source "ensembl"; transcript_biotype "protein_coding"; protein_id "ENSRNOP00000093433"; protein_version "1";
1	ensembl	exon	186105072	186105157	0	-	.	gene_id "ENSRNOG00000025126"; gene_version "8"; transcript_id "ENSRNOT00000146759"; transcript_version "1"; exon_number "9"; gene_name "Palb2"; gene_source "ensembl"; gene_biotype "protein_coding"; transcript_name "Palb2-204"; transcript_source "ensembl"; transcript_biotype "protein_coding"; exon_id "ENSRNOE00000261200"; exon_version "1";
1	ensembl	CDS	186105072	186105157	0	-	0	gene_id "ENSRNOG00000025126"; gene_version "8"; transcript_id "ENSRNOT00000146759"; transcript_version "1"; exon_number "9"; gene_name "Palb2"; gene_source "ensembl"; gene_biotype "protein_coding"; transcript_name "Palb2-204"; transcript_source "ensembl"; transcript_biotype "protein_coding"; protein_id "ENSRNOP00000103112"; protein_version "1";
1	ENSEMBL114_rn	exon	186105072	186105157	0.675483027375327	-	.	gene_id "ENSRNOG00000025126"; transcript_id "ENSRNOG00000025126_tx_5"; exon_id "1_186105072_186105157_-"; exonnum "9"; txlen "3838";
1	ensembl	exon	186107598	186107759	0	-	.	gene_id "ENSRNOG00000025126"; gene_version "8"; transcript_id "ENSRNOT00000113438"; transcript_version "2"; exon_number "5"; gene_name "Palb2"; gene_source "ensembl"; gene_biotype "protein_coding"; transcript_name "Palb2-203"; transcript_source "ensembl"; transcript_biotype "protein_coding"; exon_id "ENSRNOE00000261206"; exon_version "1";
1	ensembl	CDS	186107598	186107759	0	-	0	gene_id "ENSRNOG00000025126"; gene_version "8"; transcript_id "ENSRNOT00000113438"; transcript_version "2"; exon_number "5"; gene_name "Palb2"; gene_source "ensembl"; gene_biotype "protein_coding"; transcript_name "Palb2-203"; transcript_source "ensembl"; transcript_biotype "protein_coding"; protein_id "ENSRNOP00000077610"; protein_version "2";
1	ensembl	exon	186107598	186107759	0	-	.	gene_id "ENSRNOG00000025126"; gene_version "8"; transcript_id "ENSRNOT00000047420"; transcript_version "7"; exon_number "7"; gene_name "Palb2"; gene_source "ensembl"; gene_biotype "protein_coding"; transcript_name "Palb2-201"; transcript_source "ensembl"; transcript_biotype "protein_coding"; exon_id "ENSRNOE00000261206"; exon_version "1"; tag "Ensembl_canonical";
1	ensembl	CDS	186107598	186107759	0	-	0	gene_id "ENSRNOG00000025126"; gene_version "8"; transcript_id "ENSRNOT00000047420"; transcript_version "7"; exon_number "7"; gene_name "Palb2"; gene_source "ensembl"; gene_biotype "protein_coding"; transcript_name "Palb2-201"; transcript_source "ensembl"; transcript_biotype "protein_coding"; protein_id "ENSRNOP00000041446"; protein_version "4"; tag "Ensembl_canonical";
1	ensembl	exon	186107598	186107759	0	-	.	gene_id "ENSRNOG00000025126"; gene_version "8"; transcript_id "ENSRNOT00000146928"; transcript_version "1"; exon_number "6"; gene_name "Palb2"; gene_source "ensembl"; gene_biotype "protein_coding"; transcript_name "Palb2-205"; transcript_source "ensembl"; transcript_biotype "protein_coding"; exon_id "ENSRNOE00000261206"; exon_version "1";
1	ensembl	CDS	186107598	186107759	0	-	0	gene_id "ENSRNOG00000025126"; gene_version "8"; transcript_id "ENSRNOT00000146928"; transcript_version "1"; exon_number "6"; gene_name "Palb2"; gene_source "ensembl"; gene_biotype "protein_coding"; transcript_name "Palb2-205"; transcript_source "ensembl"; transcript_biotype "protein_coding"; protein_id "ENSRNOP00000111776"; protein_version "1";
1	ensembl	exon	186107598	186107759	0	-	.	gene_id "ENSRNOG00000025126"; gene_version "8"; transcript_id "ENSRNOT00000107389"; transcript_version "2"; exon_number "4"; gene_name "Palb2"; gene_source "ensembl"; gene_biotype "protein_coding"; transcript_name "Palb2-202"; transcript_source "ensembl"; transcript_biotype "protein_coding"; exon_id "ENSRNOE00000261206"; exon_version "1";
1	ensembl	CDS	186107598	186107759	0	-	0	gene_id "ENSRNOG00000025126"; gene_version "8"; transcript_id "ENSRNOT00000107389"; transcript_version "2"; exon_number "4"; gene_name "Palb2"; gene_source "ensembl"; gene_biotype "protein_coding"; transcript_name "Palb2-202"; transcript_source "ensembl"; transcript_biotype "protein_coding"; protein_id "ENSRNOP00000093433"; protein_version "1";
1	ensembl	exon	186107598	186107759	0	-	.	gene_id "ENSRNOG00000025126"; gene_version "8"; transcript_id "ENSRNOT00000146759"; transcript_version "1"; exon_number "8"; gene_name "Palb2"; gene_source "ensembl"; gene_biotype "protein_coding"; transcript_name "Palb2-204"; transcript_source "ensembl"; transcript_biotype "protein_coding"; exon_id "ENSRNOE00000261206"; exon_version "1";
1	ensembl	CDS	186107598	186107759	0	-	0	gene_id "ENSRNOG00000025126"; gene_version "8"; transcript_id "ENSRNOT00000146759"; transcript_version "1"; exon_number "8"; gene_name "Palb2"; gene_source "ensembl"; gene_biotype "protein_coding"; transcript_name "Palb2-204"; transcript_source "ensembl"; transcript_biotype "protein_coding"; protein_id "ENSRNOP00000103112"; protein_version "1";
1	ENSEMBL114_rn	exon	186107598	186107759	0.675483027375327	-	.	gene_id "ENSRNOG00000025126"; transcript_id "ENSRNOG00000025126_tx_5"; exon_id "1_186107598_186107759_-"; exonnum "8"; txlen "3838";
1	sraer114_mid	exon	186109198	186109353	0.675483027375327	-	.	gene_id "ENSRNOG00000025126"; transcript_id "ENSRNOG00000025126_tx_5"; exon_id "1_186109198_186109353_-"; exonnum "7"; txlen "3838";
1	ensembl	exon	186110384	186110455	0	-	.	gene_id "ENSRNOG00000025126"; gene_version "8"; transcript_id "ENSRNOT00000113438"; transcript_version "2"; exon_number "4"; gene_name "Palb2"; gene_source "ensembl"; gene_biotype "protein_coding"; transcript_name "Palb2-203"; transcript_source "ensembl"; transcript_biotype "protein_coding"; exon_id "ENSRNOE00000261213"; exon_version "1";
1	ensembl	CDS	186110384	186110455	0	-	0	gene_id "ENSRNOG00000025126"; gene_version "8"; transcript_id "ENSRNOT00000113438"; transcript_version "2"; exon_number "4"; gene_name "Palb2"; gene_source "ensembl"; gene_biotype "protein_coding"; transcript_name "Palb2-203"; transcript_source "ensembl"; transcript_biotype "protein_coding"; protein_id "ENSRNOP00000077610"; protein_version "2";
1	ensembl	exon	186110384	186110455	0	-	.	gene_id "ENSRNOG00000025126"; gene_version "8"; transcript_id "ENSRNOT00000047420"; transcript_version "7"; exon_number "6"; gene_name "Palb2"; gene_source "ensembl"; gene_biotype "protein_coding"; transcript_name "Palb2-201"; transcript_source "ensembl"; transcript_biotype "protein_coding"; exon_id "ENSRNOE00000261213"; exon_version "1"; tag "Ensembl_canonical";
1	ensembl	CDS	186110384	186110455	0	-	0	gene_id "ENSRNOG00000025126"; gene_version "8"; transcript_id "ENSRNOT00000047420"; transcript_version "7"; exon_number "6"; gene_name "Palb2"; gene_source "ensembl"; gene_biotype "protein_coding"; transcript_name "Palb2-201"; transcript_source "ensembl"; transcript_biotype "protein_coding"; protein_id "ENSRNOP00000041446"; protein_version "4"; tag "Ensembl_canonical";
1	ensembl	exon	186110384	186110455	0	-	.	gene_id "ENSRNOG00000025126"; gene_version "8"; transcript_id "ENSRNOT00000107389"; transcript_version "2"; exon_number "3"; gene_name "Palb2"; gene_source "ensembl"; gene_biotype "protein_coding"; transcript_name "Palb2-202"; transcript_source "ensembl"; transcript_biotype "protein_coding"; exon_id "ENSRNOE00000261213"; exon_version "1";
1	ensembl	CDS	186110384	186110455	0	-	0	gene_id "ENSRNOG00000025126"; gene_version "8"; transcript_id "ENSRNOT00000107389"; transcript_version "2"; exon_number "3"; gene_name "Palb2"; gene_source "ensembl"; gene_biotype "protein_coding"; transcript_name "Palb2-202"; transcript_source "ensembl"; transcript_biotype "protein_coding"; protein_id "ENSRNOP00000093433"; protein_version "1";
1	ensembl	exon	186110384	186110455	0	-	.	gene_id "ENSRNOG00000025126"; gene_version "8"; transcript_id "ENSRNOT00000146759"; transcript_version "1"; exon_number "7"; gene_name "Palb2"; gene_source "ensembl"; gene_biotype "protein_coding"; transcript_name "Palb2-204"; transcript_source "ensembl"; transcript_biotype "protein_coding"; exon_id "ENSRNOE00000261213"; exon_version "1";
1	ensembl	CDS	186110384	186110455	0	-	0	gene_id "ENSRNOG00000025126"; gene_version "8"; transcript_id "ENSRNOT00000146759"; transcript_version "1"; exon_number "7"; gene_name "Palb2"; gene_source "ensembl"; gene_biotype "protein_coding"; transcript_name "Palb2-204"; transcript_source "ensembl"; transcript_biotype "protein_coding"; protein_id "ENSRNOP00000103112"; protein_version "1";
1	ENSEMBL114_rn	exon	186110384	186110455	0.675483027375327	-	.	gene_id "ENSRNOG00000025126"; transcript_id "ENSRNOG00000025126_tx_5"; exon_id "1_186110384_186110455_-"; exonnum "6"; txlen "3838";
1	ensembl	exon	186110973	186111643	0	-	.	gene_id "ENSRNOG00000025126"; gene_version "8"; transcript_id "ENSRNOT00000113438"; transcript_version "2"; exon_number "3"; gene_name "Palb2"; gene_source "ensembl"; gene_biotype "protein_coding"; transcript_name "Palb2-203"; transcript_source "ensembl"; transcript_biotype "protein_coding"; exon_id "ENSRNOE00000491673"; exon_version "1";
1	ensembl	CDS	186110973	186111643	0	-	2	gene_id "ENSRNOG00000025126"; gene_version "8"; transcript_id "ENSRNOT00000113438"; transcript_version "2"; exon_number "3"; gene_name "Palb2"; gene_source "ensembl"; gene_biotype "protein_coding"; transcript_name "Palb2-203"; transcript_source "ensembl"; transcript_biotype "protein_coding"; protein_id "ENSRNOP00000077610"; protein_version "2";
1	ensembl	exon	186110973	186111643	0	-	.	gene_id "ENSRNOG00000025126"; gene_version "8"; transcript_id "ENSRNOT00000047420"; transcript_version "7"; exon_number "5"; gene_name "Palb2"; gene_source "ensembl"; gene_biotype "protein_coding"; transcript_name "Palb2-201"; transcript_source "ensembl"; transcript_biotype "protein_coding"; exon_id "ENSRNOE00000491673"; exon_version "1"; tag "Ensembl_canonical";
1	ensembl	CDS	186110973	186111643	0	-	2	gene_id "ENSRNOG00000025126"; gene_version "8"; transcript_id "ENSRNOT00000047420"; transcript_version "7"; exon_number "5"; gene_name "Palb2"; gene_source "ensembl"; gene_biotype "protein_coding"; transcript_name "Palb2-201"; transcript_source "ensembl"; transcript_biotype "protein_coding"; protein_id "ENSRNOP00000041446"; protein_version "4"; tag "Ensembl_canonical";
1	ensembl	exon	186110973	186111643	0	-	.	gene_id "ENSRNOG00000025126"; gene_version "8"; transcript_id "ENSRNOT00000146928"; transcript_version "1"; exon_number "5"; gene_name "Palb2"; gene_source "ensembl"; gene_biotype "protein_coding"; transcript_name "Palb2-205"; transcript_source "ensembl"; transcript_biotype "protein_coding"; exon_id "ENSRNOE00000491673"; exon_version "1";
1	ensembl	CDS	186110973	186111643	0	-	2	gene_id "ENSRNOG00000025126"; gene_version "8"; transcript_id "ENSRNOT00000146928"; transcript_version "1"; exon_number "5"; gene_name "Palb2"; gene_source "ensembl"; gene_biotype "protein_coding"; transcript_name "Palb2-205"; transcript_source "ensembl"; transcript_biotype "protein_coding"; protein_id "ENSRNOP00000111776"; protein_version "1";
1	ensembl	exon	186110973	186111643	0	-	.	gene_id "ENSRNOG00000025126"; gene_version "8"; transcript_id "ENSRNOT00000146759"; transcript_version "1"; exon_number "6"; gene_name "Palb2"; gene_source "ensembl"; gene_biotype "protein_coding"; transcript_name "Palb2-204"; transcript_source "ensembl"; transcript_biotype "protein_coding"; exon_id "ENSRNOE00000491673"; exon_version "1";
1	ensembl	CDS	186110973	186111643	0	-	2	gene_id "ENSRNOG00000025126"; gene_version "8"; transcript_id "ENSRNOT00000146759"; transcript_version "1"; exon_number "6"; gene_name "Palb2"; gene_source "ensembl"; gene_biotype "protein_coding"; transcript_name "Palb2-204"; transcript_source "ensembl"; transcript_biotype "protein_coding"; protein_id "ENSRNOP00000103112"; protein_version "1";
1	ENSEMBL114_rn	exon	186110973	186111643	0.675483027375327	-	.	gene_id "ENSRNOG00000025126"; transcript_id "ENSRNOG00000025126_tx_5"; exon_id "1_186110973_186111643_-"; exonnum "5"; txlen "3838";
1	ensembl	exon	186114701	186116113	0	-	.	gene_id "ENSRNOG00000025126"; gene_version "8"; transcript_id "ENSRNOT00000113438"; transcript_version "2"; exon_number "2"; gene_name "Palb2"; gene_source "ensembl"; gene_biotype "protein_coding"; transcript_name "Palb2-203"; transcript_source "ensembl"; transcript_biotype "protein_coding"; exon_id "ENSRNOE00000506829"; exon_version "1";
1	ensembl	CDS	186114701	186116113	0	-	2	gene_id "ENSRNOG00000025126"; gene_version "8"; transcript_id "ENSRNOT00000113438"; transcript_version "2"; exon_number "2"; gene_name "Palb2"; gene_source "ensembl"; gene_biotype "protein_coding"; transcript_name "Palb2-203"; transcript_source "ensembl"; transcript_biotype "protein_coding"; protein_id "ENSRNOP00000077610"; protein_version "2";
1	ensembl	exon	186114701	186116113	0	-	.	gene_id "ENSRNOG00000025126"; gene_version "8"; transcript_id "ENSRNOT00000047420"; transcript_version "7"; exon_number "4"; gene_name "Palb2"; gene_source "ensembl"; gene_biotype "protein_coding"; transcript_name "Palb2-201"; transcript_source "ensembl"; transcript_biotype "protein_coding"; exon_id "ENSRNOE00000506829"; exon_version "1"; tag "Ensembl_canonical";
1	ensembl	CDS	186114701	186116113	0	-	2	gene_id "ENSRNOG00000025126"; gene_version "8"; transcript_id "ENSRNOT00000047420"; transcript_version "7"; exon_number "4"; gene_name "Palb2"; gene_source "ensembl"; gene_biotype "protein_coding"; transcript_name "Palb2-201"; transcript_source "ensembl"; transcript_biotype "protein_coding"; protein_id "ENSRNOP00000041446"; protein_version "4"; tag "Ensembl_canonical";
1	ensembl	exon	186114701	186116113	0	-	.	gene_id "ENSRNOG00000025126"; gene_version "8"; transcript_id "ENSRNOT00000146928"; transcript_version "1"; exon_number "4"; gene_name "Palb2"; gene_source "ensembl"; gene_biotype "protein_coding"; transcript_name "Palb2-205"; transcript_source "ensembl"; transcript_biotype "protein_coding"; exon_id "ENSRNOE00000506829"; exon_version "1";
1	ensembl	CDS	186114701	186116113	0	-	2	gene_id "ENSRNOG00000025126"; gene_version "8"; transcript_id "ENSRNOT00000146928"; transcript_version "1"; exon_number "4"; gene_name "Palb2"; gene_source "ensembl"; gene_biotype "protein_coding"; transcript_name "Palb2-205"; transcript_source "ensembl"; transcript_biotype "protein_coding"; protein_id "ENSRNOP00000111776"; protein_version "1";
1	ensembl	exon	186114701	186116113	0	-	.	gene_id "ENSRNOG00000025126"; gene_version "8"; transcript_id "ENSRNOT00000146759"; transcript_version "1"; exon_number "5"; gene_name "Palb2"; gene_source "ensembl"; gene_biotype "protein_coding"; transcript_name "Palb2-204"; transcript_source "ensembl"; transcript_biotype "protein_coding"; exon_id "ENSRNOE00000506829"; exon_version "1";
1	ensembl	CDS	186114701	186116113	0	-	2	gene_id "ENSRNOG00000025126"; gene_version "8"; transcript_id "ENSRNOT00000146759"; transcript_version "1"; exon_number "5"; gene_name "Palb2"; gene_source "ensembl"; gene_biotype "protein_coding"; transcript_name "Palb2-204"; transcript_source "ensembl"; transcript_biotype "protein_coding"; protein_id "ENSRNOP00000103112"; protein_version "1";
1	ENSEMBL114_rn	exon	186114701	186116113	0.675483027375327	-	.	gene_id "ENSRNOG00000025126"; transcript_id "ENSRNOG00000025126_tx_5"; exon_id "1_186114701_186116113_-"; exonnum "4"; txlen "3838";
1	ensembl	exon	186116731	186116824	0	-	.	gene_id "ENSRNOG00000025126"; gene_version "8"; transcript_id "ENSRNOT00000047420"; transcript_version "7"; exon_number "3"; gene_name "Palb2"; gene_source "ensembl"; gene_biotype "protein_coding"; transcript_name "Palb2-201"; transcript_source "ensembl"; transcript_biotype "protein_coding"; exon_id "ENSRNOE00000474950"; exon_version "1"; tag "Ensembl_canonical";
1	ensembl	CDS	186116731	186116824	0	-	0	gene_id "ENSRNOG00000025126"; gene_version "8"; transcript_id "ENSRNOT00000047420"; transcript_version "7"; exon_number "3"; gene_name "Palb2"; gene_source "ensembl"; gene_biotype "protein_coding"; transcript_name "Palb2-201"; transcript_source "ensembl"; transcript_biotype "protein_coding"; protein_id "ENSRNOP00000041446"; protein_version "4"; tag "Ensembl_canonical";
1	ensembl	exon	186116731	186116824	0	-	.	gene_id "ENSRNOG00000025126"; gene_version "8"; transcript_id "ENSRNOT00000146928"; transcript_version "1"; exon_number "3"; gene_name "Palb2"; gene_source "ensembl"; gene_biotype "protein_coding"; transcript_name "Palb2-205"; transcript_source "ensembl"; transcript_biotype "protein_coding"; exon_id "ENSRNOE00000474950"; exon_version "1";
1	ensembl	CDS	186116731	186116824	0	-	0	gene_id "ENSRNOG00000025126"; gene_version "8"; transcript_id "ENSRNOT00000146928"; transcript_version "1"; exon_number "3"; gene_name "Palb2"; gene_source "ensembl"; gene_biotype "protein_coding"; transcript_name "Palb2-205"; transcript_source "ensembl"; transcript_biotype "protein_coding"; protein_id "ENSRNOP00000111776"; protein_version "1";
1	ensembl	exon	186116731	186116824	0	-	.	gene_id "ENSRNOG00000025126"; gene_version "8"; transcript_id "ENSRNOT00000146759"; transcript_version "1"; exon_number "4"; gene_name "Palb2"; gene_source "ensembl"; gene_biotype "protein_coding"; transcript_name "Palb2-204"; transcript_source "ensembl"; transcript_biotype "protein_coding"; exon_id "ENSRNOE00000474950"; exon_version "1";
1	ensembl	CDS	186116731	186116824	0	-	0	gene_id "ENSRNOG00000025126"; gene_version "8"; transcript_id "ENSRNOT00000146759"; transcript_version "1"; exon_number "4"; gene_name "Palb2"; gene_source "ensembl"; gene_biotype "protein_coding"; transcript_name "Palb2-204"; transcript_source "ensembl"; transcript_biotype "protein_coding"; protein_id "ENSRNOP00000103112"; protein_version "1";
1	ENSEMBL114_rn	exon	186116731	186116824	0.675483027375327	-	.	gene_id "ENSRNOG00000025126"; transcript_id "ENSRNOG00000025126_tx_5"; exon_id "1_186116731_186116824_-"; exonnum "3"; txlen "3838";
1	ensembl	exon	186117275	186117334	0	-	.	gene_id "ENSRNOG00000025126"; gene_version "8"; transcript_id "ENSRNOT00000047420"; transcript_version "7"; exon_number "2"; gene_name "Palb2"; gene_source "ensembl"; gene_biotype "protein_coding"; transcript_name "Palb2-201"; transcript_source "ensembl"; transcript_biotype "protein_coding"; exon_id "ENSRNOE00000260394"; exon_version "1"; tag "Ensembl_canonical";
1	ensembl	CDS	186117275	186117334	0	-	0	gene_id "ENSRNOG00000025126"; gene_version "8"; transcript_id "ENSRNOT00000047420"; transcript_version "7"; exon_number "2"; gene_name "Palb2"; gene_source "ensembl"; gene_biotype "protein_coding"; transcript_name "Palb2-201"; transcript_source "ensembl"; transcript_biotype "protein_coding"; protein_id "ENSRNOP00000041446"; protein_version "4"; tag "Ensembl_canonical";
1	ensembl	exon	186117275	186117334	0	-	.	gene_id "ENSRNOG00000025126"; gene_version "8"; transcript_id "ENSRNOT00000146928"; transcript_version "1"; exon_number "2"; gene_name "Palb2"; gene_source "ensembl"; gene_biotype "protein_coding"; transcript_name "Palb2-205"; transcript_source "ensembl"; transcript_biotype "protein_coding"; exon_id "ENSRNOE00000260394"; exon_version "1";
1	ensembl	CDS	186117275	186117334	0	-	0	gene_id "ENSRNOG00000025126"; gene_version "8"; transcript_id "ENSRNOT00000146928"; transcript_version "1"; exon_number "2"; gene_name "Palb2"; gene_source "ensembl"; gene_biotype "protein_coding"; transcript_name "Palb2-205"; transcript_source "ensembl"; transcript_biotype "protein_coding"; protein_id "ENSRNOP00000111776"; protein_version "1";
1	ensembl	exon	186117275	186117334	0	-	.	gene_id "ENSRNOG00000025126"; gene_version "8"; transcript_id "ENSRNOT00000107389"; transcript_version "2"; exon_number "2"; gene_name "Palb2"; gene_source "ensembl"; gene_biotype "protein_coding"; transcript_name "Palb2-202"; transcript_source "ensembl"; transcript_biotype "protein_coding"; exon_id "ENSRNOE00000260394"; exon_version "1";
1	ensembl	CDS	186117275	186117334	0	-	0	gene_id "ENSRNOG00000025126"; gene_version "8"; transcript_id "ENSRNOT00000107389"; transcript_version "2"; exon_number "2"; gene_name "Palb2"; gene_source "ensembl"; gene_biotype "protein_coding"; transcript_name "Palb2-202"; transcript_source "ensembl"; transcript_biotype "protein_coding"; protein_id "ENSRNOP00000093433"; protein_version "1";
1	ensembl	exon	186117275	186117334	0	-	.	gene_id "ENSRNOG00000025126"; gene_version "8"; transcript_id "ENSRNOT00000146759"; transcript_version "1"; exon_number "3"; gene_name "Palb2"; gene_source "ensembl"; gene_biotype "protein_coding"; transcript_name "Palb2-204"; transcript_source "ensembl"; transcript_biotype "protein_coding"; exon_id "ENSRNOE00000260394"; exon_version "1";
1	ensembl	CDS	186117275	186117334	0	-	0	gene_id "ENSRNOG00000025126"; gene_version "8"; transcript_id "ENSRNOT00000146759"; transcript_version "1"; exon_number "3"; gene_name "Palb2"; gene_source "ensembl"; gene_biotype "protein_coding"; transcript_name "Palb2-204"; transcript_source "ensembl"; transcript_biotype "protein_coding"; protein_id "ENSRNOP00000103112"; protein_version "1";
1	ENSEMBL114_rn	exon	186117275	186117334	0.675483027375327	-	.	gene_id "ENSRNOG00000025126"; transcript_id "ENSRNOG00000025126_tx_5"; exon_id "1_186117275_186117334_-"; exonnum "2"; txlen "3838";
1	ensembl	CDS	186117275	186117455	0	-	0	gene_id "ENSRNOG00000025126"; gene_version "8"; transcript_id "ENSRNOT00000113438"; transcript_version "2"; exon_number "1"; gene_name "Palb2"; gene_source "ensembl"; gene_biotype "protein_coding"; transcript_name "Palb2-203"; transcript_source "ensembl"; transcript_biotype "protein_coding"; protein_id "ENSRNOP00000077610"; protein_version "2";
1	ensembl	exon	186117275	186117654	0	-	.	gene_id "ENSRNOG00000025126"; gene_version "8"; transcript_id "ENSRNOT00000113438"; transcript_version "2"; exon_number "1"; gene_name "Palb2"; gene_source "ensembl"; gene_biotype "protein_coding"; transcript_name "Palb2-203"; transcript_source "ensembl"; transcript_biotype "protein_coding"; exon_id "ENSRNOE00000657256"; exon_version "2";
1	ensembl	start_codon	186117453	186117455	0	-	0	gene_id "ENSRNOG00000025126"; gene_version "8"; transcript_id "ENSRNOT00000113438"; transcript_version "2"; exon_number "1"; gene_name "Palb2"; gene_source "ensembl"; gene_biotype "protein_coding"; transcript_name "Palb2-203"; transcript_source "ensembl"; transcript_biotype "protein_coding";
1	ensembl	five_prime_utr	186117456	186117654	0	-	.	gene_id "ENSRNOG00000025126"; gene_version "8"; transcript_id "ENSRNOT00000113438"; transcript_version "2"; gene_name "Palb2"; gene_source "ensembl"; gene_biotype "protein_coding"; transcript_name "Palb2-203"; transcript_source "ensembl"; transcript_biotype "protein_coding";
1	ensembl	CDS	186119656	186119676	0	-	0	gene_id "ENSRNOG00000025126"; gene_version "8"; transcript_id "ENSRNOT00000146759"; transcript_version "1"; exon_number "2"; gene_name "Palb2"; gene_source "ensembl"; gene_biotype "protein_coding"; transcript_name "Palb2-204"; transcript_source "ensembl"; transcript_biotype "protein_coding"; protein_id "ENSRNOP00000103112"; protein_version "1";
1	ensembl	exon	186119656	186119704	0	-	.	gene_id "ENSRNOG00000025126"; gene_version "8"; transcript_id "ENSRNOT00000146759"; transcript_version "1"; exon_number "2"; gene_name "Palb2"; gene_source "ensembl"; gene_biotype "protein_coding"; transcript_name "Palb2-204"; transcript_source "ensembl"; transcript_biotype "protein_coding"; exon_id "ENSRNOE00000681285"; exon_version "1";
1	ensembl	start_codon	186119674	186119676	0	-	0	gene_id "ENSRNOG00000025126"; gene_version "8"; transcript_id "ENSRNOT00000146759"; transcript_version "1"; exon_number "2"; gene_name "Palb2"; gene_source "ensembl"; gene_biotype "protein_coding"; transcript_name "Palb2-204"; transcript_source "ensembl"; transcript_biotype "protein_coding";
1	ensembl	five_prime_utr	186119677	186119704	0	-	.	gene_id "ENSRNOG00000025126"; gene_version "8"; transcript_id "ENSRNOT00000146759"; transcript_version "1"; gene_name "Palb2"; gene_source "ensembl"; gene_biotype "protein_coding"; transcript_name "Palb2-204"; transcript_source "ensembl"; transcript_biotype "protein_coding";
1	ensembl	CDS	186120068	186120115	0	-	0	gene_id "ENSRNOG00000025126"; gene_version "8"; transcript_id "ENSRNOT00000047420"; transcript_version "7"; exon_number "1"; gene_name "Palb2"; gene_source "ensembl"; gene_biotype "protein_coding"; transcript_name "Palb2-201"; transcript_source "ensembl"; transcript_biotype "protein_coding"; protein_id "ENSRNOP00000041446"; protein_version "4"; tag "Ensembl_canonical";
1	ensembl	CDS	186120068	186120115	0	-	0	gene_id "ENSRNOG00000025126"; gene_version "8"; transcript_id "ENSRNOT00000146928"; transcript_version "1"; exon_number "1"; gene_name "Palb2"; gene_source "ensembl"; gene_biotype "protein_coding"; transcript_name "Palb2-205"; transcript_source "ensembl"; transcript_biotype "protein_coding"; protein_id "ENSRNOP00000111776"; protein_version "1";
1	ensembl	CDS	186120068	186120115	0	-	0	gene_id "ENSRNOG00000025126"; gene_version "8"; transcript_id "ENSRNOT00000107389"; transcript_version "2"; exon_number "1"; gene_name "Palb2"; gene_source "ensembl"; gene_biotype "protein_coding"; transcript_name "Palb2-202"; transcript_source "ensembl"; transcript_biotype "protein_coding"; protein_id "ENSRNOP00000093433"; protein_version "1";
1	ensembl	exon	186120068	186120229	0	-	.	gene_id "ENSRNOG00000025126"; gene_version "8"; transcript_id "ENSRNOT00000047420"; transcript_version "7"; exon_number "1"; gene_name "Palb2"; gene_source "ensembl"; gene_biotype "protein_coding"; transcript_name "Palb2-201"; transcript_source "ensembl"; transcript_biotype "protein_coding"; exon_id "ENSRNOE00000503279"; exon_version "3"; tag "Ensembl_canonical";
1	ensembl	exon	186120068	186120229	0	-	.	gene_id "ENSRNOG00000025126"; gene_version "8"; transcript_id "ENSRNOT00000146928"; transcript_version "1"; exon_number "1"; gene_name "Palb2"; gene_source "ensembl"; gene_biotype "protein_coding"; transcript_name "Palb2-205"; transcript_source "ensembl"; transcript_biotype "protein_coding"; exon_id "ENSRNOE00000503279"; exon_version "3";
1	ensembl	exon	186120068	186120229	0	-	.	gene_id "ENSRNOG00000025126"; gene_version "8"; transcript_id "ENSRNOT00000107389"; transcript_version "2"; exon_number "1"; gene_name "Palb2"; gene_source "ensembl"; gene_biotype "protein_coding"; transcript_name "Palb2-202"; transcript_source "ensembl"; transcript_biotype "protein_coding"; exon_id "ENSRNOE00000503279"; exon_version "3";
1	ENSEMBL114_rn	exon	186120068	186120229	0.675483027375327	-	.	gene_id "ENSRNOG00000025126"; transcript_id "ENSRNOG00000025126_tx_5"; exon_id "1_186120068_186120229_-"; exonnum "1"; txlen "3838";
1	ensembl	exon	186120068	186120302	0	-	.	gene_id "ENSRNOG00000025126"; gene_version "8"; transcript_id "ENSRNOT00000146759"; transcript_version "1"; exon_number "1"; gene_name "Palb2"; gene_source "ensembl"; gene_biotype "protein_coding"; transcript_name "Palb2-204"; transcript_source "ensembl"; transcript_biotype "protein_coding"; exon_id "ENSRNOE00000713544"; exon_version "1";
1	ensembl	five_prime_utr	186120068	186120302	0	-	.	gene_id "ENSRNOG00000025126"; gene_version "8"; transcript_id "ENSRNOT00000146759"; transcript_version "1"; gene_name "Palb2"; gene_source "ensembl"; gene_biotype "protein_coding"; transcript_name "Palb2-204"; transcript_source "ensembl"; transcript_biotype "protein_coding";
1	ensembl	start_codon	186120113	186120115	0	-	0	gene_id "ENSRNOG00000025126"; gene_version "8"; transcript_id "ENSRNOT00000047420"; transcript_version "7"; exon_number "1"; gene_name "Palb2"; gene_source "ensembl"; gene_biotype "protein_coding"; transcript_name "Palb2-201"; transcript_source "ensembl"; transcript_biotype "protein_coding"; tag "Ensembl_canonical";
1	ensembl	start_codon	186120113	186120115	0	-	0	gene_id "ENSRNOG00000025126"; gene_version "8"; transcript_id "ENSRNOT00000146928"; transcript_version "1"; exon_number "1"; gene_name "Palb2"; gene_source "ensembl"; gene_biotype "protein_coding"; transcript_name "Palb2-205"; transcript_source "ensembl"; transcript_biotype "protein_coding";
1	ensembl	start_codon	186120113	186120115	0	-	0	gene_id "ENSRNOG00000025126"; gene_version "8"; transcript_id "ENSRNOT00000107389"; transcript_version "2"; exon_number "1"; gene_name "Palb2"; gene_source "ensembl"; gene_biotype "protein_coding"; transcript_name "Palb2-202"; transcript_source "ensembl"; transcript_biotype "protein_coding";
1	ensembl	five_prime_utr	186120116	186120229	0	-	.	gene_id "ENSRNOG00000025126"; gene_version "8"; transcript_id "ENSRNOT00000047420"; transcript_version "7"; gene_name "Palb2"; gene_source "ensembl"; gene_biotype "protein_coding"; transcript_name "Palb2-201"; transcript_source "ensembl"; transcript_biotype "protein_coding"; tag "Ensembl_canonical";
1	ensembl	five_prime_utr	186120116	186120229	0	-	.	gene_id "ENSRNOG00000025126"; gene_version "8"; transcript_id "ENSRNOT00000146928"; transcript_version "1"; gene_name "Palb2"; gene_source "ensembl"; gene_biotype "protein_coding"; transcript_name "Palb2-205"; transcript_source "ensembl"; transcript_biotype "protein_coding";
1	ensembl	five_prime_utr	186120116	186120229	0	-	.	gene_id "ENSRNOG00000025126"; gene_version "8"; transcript_id "ENSRNOT00000107389"; transcript_version "2"; gene_name "Palb2"; gene_source "ensembl"; gene_biotype "protein_coding"; transcript_name "Palb2-202"; transcript_source "ensembl"; transcript_biotype "protein_coding";
1	ensembl	exon	186141898	186142031	0	-	.	gene_id "ENSRNOG00000081611"; gene_version "1"; transcript_id "ENSRNOT00000151941"; transcript_version "1"; exon_number "3"; gene_source "ensembl"; gene_biotype "lncRNA"; transcript_source "ensembl"; transcript_biotype "lncRNA"; exon_id "ENSRNOE00000771850"; exon_version "1"; tag "Ensembl_canonical";
1	ENSEMBL114_rn	exon	186141898	186142031	0.0146250810968226	-	.	gene_id "ENSRNOG00000081611"; transcript_id "ENSRNOG00000081611_tx_2"; exon_id "1_186141898_186142031_-"; exonnum "3"; txlen "999";
1	ensembl	gene	186141898	186147640	0	-	.	gene_id "ENSRNOG00000081611"; gene_version "1"; gene_source "ensembl"; gene_biotype "lncRNA";
1	ensembl	transcript	186141898	186147640	0	-	.	gene_id "ENSRNOG00000081611"; gene_version "1"; transcript_id "ENSRNOT00000151941"; transcript_version "1"; gene_source "ensembl"; gene_biotype "lncRNA"; transcript_source "ensembl"; transcript_biotype "lncRNA"; tag "Ensembl_canonical";
1	ensembl	exon	186142728	186142784	0	-	.	gene_id "ENSRNOG00000081611"; gene_version "1"; transcript_id "ENSRNOT00000151941"; transcript_version "1"; exon_number "2"; gene_source "ensembl"; gene_biotype "lncRNA"; transcript_source "ensembl"; transcript_biotype "lncRNA"; exon_id "ENSRNOE00000769588"; exon_version "1"; tag "Ensembl_canonical";
1	sraer114_es	exon	186143295	186143379	0.0142926928900766	-	.	gene_id "ENSRNOG00000081611"; transcript_id "ENSRNOG00000081611_tx_3"; exon_id "1_186143295_186143379_-"; exonnum "3"; txlen "950";
1	sraer114_mid	exon	186145002	186145204	0.0146250810968226	-	.	gene_id "ENSRNOG00000081611"; transcript_id "ENSRNOG00000081611_tx_2"; exon_id "1_186145002_186145204_-"; exonnum "2"; txlen "999";
1	sraer114_mid	exon	186145002	186145204	0.0142926928900766	-	.	gene_id "ENSRNOG00000081611"; transcript_id "ENSRNOG00000081611_tx_3"; exon_id "1_186145002_186145204_-"; exonnum "2"; txlen "950";
1	ensembl	exon	186146979	186147640	0	-	.	gene_id "ENSRNOG00000081611"; gene_version "1"; transcript_id "ENSRNOT00000151941"; transcript_version "1"; exon_number "1"; gene_source "ensembl"; gene_biotype "lncRNA"; transcript_source "ensembl"; transcript_biotype "lncRNA"; exon_id "ENSRNOE00000708162"; exon_version "1"; tag "Ensembl_canonical";
1	ENSEMBL114_rn	exon	186146979	186147640	0.0146250810968226	-	.	gene_id "ENSRNOG00000081611"; transcript_id "ENSRNOG00000081611_tx_2"; exon_id "1_186146979_186147640_-"; exonnum "1"; txlen "999";
1	ENSEMBL114_rn	exon	186146979	186147640	0.0142926928900766	-	.	gene_id "ENSRNOG00000081611"; transcript_id "ENSRNOG00000081611_tx_3"; exon_id "1_186146979_186147640_-"; exonnum "1"; txlen "950";
1	ensembl	three_prime_utr	186157691	186157759	0	-	.	gene_id "ENSRNOG00000018974"; gene_version "7"; transcript_id "ENSRNOT00000025699"; transcript_version "6"; gene_name "Ern2"; gene_source "ensembl"; gene_biotype "protein_coding"; transcript_name "Ern2-201"; transcript_source "ensembl"; transcript_biotype "protein_coding"; tag "Ensembl_canonical";
1	ensembl	exon	186157691	186158008	0	-	.	gene_id "ENSRNOG00000018974"; gene_version "7"; transcript_id "ENSRNOT00000025699"; transcript_version "6"; exon_number "22"; gene_name "Ern2"; gene_source "ensembl"; gene_biotype "protein_coding"; transcript_name "Ern2-201"; transcript_source "ensembl"; transcript_biotype "protein_coding"; exon_id "ENSRNOE00000184160"; exon_version "4"; tag "Ensembl_canonical";
1	ENSEMBL114_rn	exon	186157691	186158008	0.785624244691683	-	.	gene_id "ENSRNOG00000018974"; transcript_id "ENSRNOG00000018974_tx_2"; exon_id "1_186157691_186158008_-"; exonnum "22"; txlen "2894";
1	ensembl	gene	186157691	186174521	0	-	.	gene_id "ENSRNOG00000018974"; gene_version "7"; gene_name "Ern2"; gene_source "ensembl"; gene_biotype "protein_coding";
1	ensembl	transcript	186157691	186174521	0	-	.	gene_id "ENSRNOG00000018974"; gene_version "7"; transcript_id "ENSRNOT00000025699"; transcript_version "6"; gene_name "Ern2"; gene_source "ensembl"; gene_biotype "protein_coding"; transcript_name "Ern2-201"; transcript_source "ensembl"; transcript_biotype "protein_coding"; tag "Ensembl_canonical";
1	ensembl	stop_codon	186157760	186157762	0	-	0	gene_id "ENSRNOG00000018974"; gene_version "7"; transcript_id "ENSRNOT00000025699"; transcript_version "6"; exon_number "22"; gene_name "Ern2"; gene_source "ensembl"; gene_biotype "protein_coding"; transcript_name "Ern2-201"; transcript_source "ensembl"; transcript_biotype "protein_coding"; tag "Ensembl_canonical";
1	ensembl	CDS	186157763	186158008	0	-	0	gene_id "ENSRNOG00000018974"; gene_version "7"; transcript_id "ENSRNOT00000025699"; transcript_version "6"; exon_number "22"; gene_name "Ern2"; gene_source "ensembl"; gene_biotype "protein_coding"; transcript_name "Ern2-201"; transcript_source "ensembl"; transcript_biotype "protein_coding"; protein_id "ENSRNOP00000025699"; protein_version "4"; tag "Ensembl_canonical";
1	ensembl	exon	186158092	186158159	0	-	.	gene_id "ENSRNOG00000018974"; gene_version "7"; transcript_id "ENSRNOT00000025699"; transcript_version "6"; exon_number "21"; gene_name "Ern2"; gene_source "ensembl"; gene_biotype "protein_coding"; transcript_name "Ern2-201"; transcript_source "ensembl"; transcript_biotype "protein_coding"; exon_id "ENSRNOE00000184138"; exon_version "1"; tag "Ensembl_canonical";
1	ensembl	CDS	186158092	186158159	0	-	2	gene_id "ENSRNOG00000018974"; gene_version "7"; transcript_id "ENSRNOT00000025699"; transcript_version "6"; exon_number "21"; gene_name "Ern2"; gene_source "ensembl"; gene_biotype "protein_coding"; transcript_name "Ern2-201"; transcript_source "ensembl"; transcript_biotype "protein_coding"; protein_id "ENSRNOP00000025699"; protein_version "4"; tag "Ensembl_canonical";
1	ENSEMBL114_rn	exon	186158092	186158159	0.785624244691683	-	.	gene_id "ENSRNOG00000018974"; transcript_id "ENSRNOG00000018974_tx_2"; exon_id "1_186158092_186158159_-"; exonnum "21"; txlen "2894";
1	ensembl	exon	186158238	186158361	0	-	.	gene_id "ENSRNOG00000018974"; gene_version "7"; transcript_id "ENSRNOT00000025699"; transcript_version "6"; exon_number "20"; gene_name "Ern2"; gene_source "ensembl"; gene_biotype "protein_coding"; transcript_name "Ern2-201"; transcript_source "ensembl"; transcript_biotype "protein_coding"; exon_id "ENSRNOE00000184119"; exon_version "1"; tag "Ensembl_canonical";
1	ensembl	CDS	186158238	186158361	0	-	0	gene_id "ENSRNOG00000018974"; gene_version "7"; transcript_id "ENSRNOT00000025699"; transcript_version "6"; exon_number "20"; gene_name "Ern2"; gene_source "ensembl"; gene_biotype "protein_coding"; transcript_name "Ern2-201"; transcript_source "ensembl"; transcript_biotype "protein_coding"; protein_id "ENSRNOP00000025699"; protein_version "4"; tag "Ensembl_canonical";
1	ENSEMBL114_rn	exon	186158238	186158361	0.785624244691683	-	.	gene_id "ENSRNOG00000018974"; transcript_id "ENSRNOG00000018974_tx_2"; exon_id "1_186158238_186158361_-"; exonnum "20"; txlen "2894";
1	ensembl	exon	186159135	186159262	0	-	.	gene_id "ENSRNOG00000018974"; gene_version "7"; transcript_id "ENSRNOT00000025699"; transcript_version "6"; exon_number "19"; gene_name "Ern2"; gene_source "ensembl"; gene_biotype "protein_coding"; transcript_name "Ern2-201"; transcript_source "ensembl"; transcript_biotype "protein_coding"; exon_id "ENSRNOE00000184099"; exon_version "1"; tag "Ensembl_canonical";
1	ensembl	CDS	186159135	186159262	0	-	2	gene_id "ENSRNOG00000018974"; gene_version "7"; transcript_id "ENSRNOT00000025699"; transcript_version "6"; exon_number "19"; gene_name "Ern2"; gene_source "ensembl"; gene_biotype "protein_coding"; transcript_name "Ern2-201"; transcript_source "ensembl"; transcript_biotype "protein_coding"; protein_id "ENSRNOP00000025699"; protein_version "4"; tag "Ensembl_canonical";
1	ENSEMBL114_rn	exon	186159135	186159262	0.785624244691683	-	.	gene_id "ENSRNOG00000018974"; transcript_id "ENSRNOG00000018974_tx_2"; exon_id "1_186159135_186159262_-"; exonnum "19"; txlen "2894";
1	ensembl	exon	186159346	186159493	0	-	.	gene_id "ENSRNOG00000018974"; gene_version "7"; transcript_id "ENSRNOT00000025699"; transcript_version "6"; exon_number "18"; gene_name "Ern2"; gene_source "ensembl"; gene_biotype "protein_coding"; transcript_name "Ern2-201"; transcript_source "ensembl"; transcript_biotype "protein_coding"; exon_id "ENSRNOE00000184082"; exon_version "1"; tag "Ensembl_canonical";
1	ensembl	CDS	186159346	186159493	0	-	0	gene_id "ENSRNOG00000018974"; gene_version "7"; transcript_id "ENSRNOT00000025699"; transcript_version "6"; exon_number "18"; gene_name "Ern2"; gene_source "ensembl"; gene_biotype "protein_coding"; transcript_name "Ern2-201"; transcript_source "ensembl"; transcript_biotype "protein_coding"; protein_id "ENSRNOP00000025699"; protein_version "4"; tag "Ensembl_canonical";
1	ENSEMBL114_rn	exon	186159346	186159493	0.785624244691683	-	.	gene_id "ENSRNOG00000018974"; transcript_id "ENSRNOG00000018974_tx_2"; exon_id "1_186159346_186159493_-"; exonnum "18"; txlen "2894";
1	ensembl	exon	186160832	186161028	0	-	.	gene_id "ENSRNOG00000018974"; gene_version "7"; transcript_id "ENSRNOT00000025699"; transcript_version "6"; exon_number "17"; gene_name "Ern2"; gene_source "ensembl"; gene_biotype "protein_coding"; transcript_name "Ern2-201"; transcript_source "ensembl"; transcript_biotype "protein_coding"; exon_id "ENSRNOE00000184055"; exon_version "1"; tag "Ensembl_canonical";
1	ensembl	CDS	186160832	186161028	0	-	2	gene_id "ENSRNOG00000018974"; gene_version "7"; transcript_id "ENSRNOT00000025699"; transcript_version "6"; exon_number "17"; gene_name "Ern2"; gene_source "ensembl"; gene_biotype "protein_coding"; transcript_name "Ern2-201"; transcript_source "ensembl"; transcript_biotype "protein_coding"; protein_id "ENSRNOP00000025699"; protein_version "4"; tag "Ensembl_canonical";
1	ENSEMBL114_rn	exon	186160832	186161028	0.785624244691683	-	.	gene_id "ENSRNOG00000018974"; transcript_id "ENSRNOG00000018974_tx_2"; exon_id "1_186160832_186161028_-"; exonnum "17"; txlen "2894";
1	ensembl	exon	186161114	186161213	0	-	.	gene_id "ENSRNOG00000018974"; gene_version "7"; transcript_id "ENSRNOT00000025699"; transcript_version "6"; exon_number "16"; gene_name "Ern2"; gene_source "ensembl"; gene_biotype "protein_coding"; transcript_name "Ern2-201"; transcript_source "ensembl"; transcript_biotype "protein_coding"; exon_id "ENSRNOE00000184038"; exon_version "1"; tag "Ensembl_canonical";
1	ensembl	CDS	186161114	186161213	0	-	0	gene_id "ENSRNOG00000018974"; gene_version "7"; transcript_id "ENSRNOT00000025699"; transcript_version "6"; exon_number "16"; gene_name "Ern2"; gene_source "ensembl"; gene_biotype "protein_coding"; transcript_name "Ern2-201"; transcript_source "ensembl"; transcript_biotype "protein_coding"; protein_id "ENSRNOP00000025699"; protein_version "4"; tag "Ensembl_canonical";
1	ENSEMBL114_rn	exon	186161114	186161213	0.785624244691683	-	.	gene_id "ENSRNOG00000018974"; transcript_id "ENSRNOG00000018974_tx_2"; exon_id "1_186161114_186161213_-"; exonnum "16"; txlen "2894";
1	ensembl	exon	186161290	186161479	0	-	.	gene_id "ENSRNOG00000018974"; gene_version "7"; transcript_id "ENSRNOT00000025699"; transcript_version "6"; exon_number "15"; gene_name "Ern2"; gene_source "ensembl"; gene_biotype "protein_coding"; transcript_name "Ern2-201"; transcript_source "ensembl"; transcript_biotype "protein_coding"; exon_id "ENSRNOE00000184020"; exon_version "1"; tag "Ensembl_canonical";
1	ensembl	CDS	186161290	186161479	0	-	1	gene_id "ENSRNOG00000018974"; gene_version "7"; transcript_id "ENSRNOT00000025699"; transcript_version "6"; exon_number "15"; gene_name "Ern2"; gene_source "ensembl"; gene_biotype "protein_coding"; transcript_name "Ern2-201"; transcript_source "ensembl"; transcript_biotype "protein_coding"; protein_id "ENSRNOP00000025699"; protein_version "4"; tag "Ensembl_canonical";
1	ENSEMBL114_rn	exon	186161290	186161479	0.785624244691683	-	.	gene_id "ENSRNOG00000018974"; transcript_id "ENSRNOG00000018974_tx_2"; exon_id "1_186161290_186161479_-"; exonnum "15"; txlen "2894";
1	ensembl	exon	186161646	186161730	0	-	.	gene_id "ENSRNOG00000018974"; gene_version "7"; transcript_id "ENSRNOT00000025699"; transcript_version "6"; exon_number "14"; gene_name "Ern2"; gene_source "ensembl"; gene_biotype "protein_coding"; transcript_name "Ern2-201"; transcript_source "ensembl"; transcript_biotype "protein_coding"; exon_id "ENSRNOE00000183993"; exon_version "1"; tag "Ensembl_canonical";
1	ensembl	CDS	186161646	186161730	0	-	2	gene_id "ENSRNOG00000018974"; gene_version "7"; transcript_id "ENSRNOT00000025699"; transcript_version "6"; exon_number "14"; gene_name "Ern2"; gene_source "ensembl"; gene_biotype "protein_coding"; transcript_name "Ern2-201"; transcript_source "ensembl"; transcript_biotype "protein_coding"; protein_id "ENSRNOP00000025699"; protein_version "4"; tag "Ensembl_canonical";
1	ENSEMBL114_rn	exon	186161646	186161730	0.785624244691683	-	.	gene_id "ENSRNOG00000018974"; transcript_id "ENSRNOG00000018974_tx_2"; exon_id "1_186161646_186161730_-"; exonnum "14"; txlen "2894";
1	ensembl	exon	186164344	186164485	0	-	.	gene_id "ENSRNOG00000018974"; gene_version "7"; transcript_id "ENSRNOT00000025699"; transcript_version "6"; exon_number "13"; gene_name "Ern2"; gene_source "ensembl"; gene_biotype "protein_coding"; transcript_name "Ern2-201"; transcript_source "ensembl"; transcript_biotype "protein_coding"; exon_id "ENSRNOE00000183973"; exon_version "1"; tag "Ensembl_canonical";
1	ensembl	CDS	186164344	186164485	0	-	0	gene_id "ENSRNOG00000018974"; gene_version "7"; transcript_id "ENSRNOT00000025699"; transcript_version "6"; exon_number "13"; gene_name "Ern2"; gene_source "ensembl"; gene_biotype "protein_coding"; transcript_name "Ern2-201"; transcript_source "ensembl"; transcript_biotype "protein_coding"; protein_id "ENSRNOP00000025699"; protein_version "4"; tag "Ensembl_canonical";
1	ENSEMBL114_rn	exon	186164344	186164485	0.785624244691683	-	.	gene_id "ENSRNOG00000018974"; transcript_id "ENSRNOG00000018974_tx_2"; exon_id "1_186164344_186164485_-"; exonnum "13"; txlen "2894";
1	ensembl	exon	186164691	186164843	0	-	.	gene_id "ENSRNOG00000018974"; gene_version "7"; transcript_id "ENSRNOT00000025699"; transcript_version "6"; exon_number "12"; gene_name "Ern2"; gene_source "ensembl"; gene_biotype "protein_coding"; transcript_name "Ern2-201"; transcript_source "ensembl"; transcript_biotype "protein_coding"; exon_id "ENSRNOE00000183956"; exon_version "1"; tag "Ensembl_canonical";
1	ensembl	CDS	186164691	186164843	0	-	0	gene_id "ENSRNOG00000018974"; gene_version "7"; transcript_id "ENSRNOT00000025699"; transcript_version "6"; exon_number "12"; gene_name "Ern2"; gene_source "ensembl"; gene_biotype "protein_coding"; transcript_name "Ern2-201"; transcript_source "ensembl"; transcript_biotype "protein_coding"; protein_id "ENSRNOP00000025699"; protein_version "4"; tag "Ensembl_canonical";
1	ENSEMBL114_rn	exon	186164691	186164843	0.785624244691683	-	.	gene_id "ENSRNOG00000018974"; transcript_id "ENSRNOG00000018974_tx_2"; exon_id "1_186164691_186164843_-"; exonnum "12"; txlen "2894";
1	ensembl	exon	186165462	186165583	0	-	.	gene_id "ENSRNOG00000018974"; gene_version "7"; transcript_id "ENSRNOT00000025699"; transcript_version "6"; exon_number "11"; gene_name "Ern2"; gene_source "ensembl"; gene_biotype "protein_coding"; transcript_name "Ern2-201"; transcript_source "ensembl"; transcript_biotype "protein_coding"; exon_id "ENSRNOE00000183938"; exon_version "1"; tag "Ensembl_canonical";
1	ensembl	CDS	186165462	186165583	0	-	2	gene_id "ENSRNOG00000018974"; gene_version "7"; transcript_id "ENSRNOT00000025699"; transcript_version "6"; exon_number "11"; gene_name "Ern2"; gene_source "ensembl"; gene_biotype "protein_coding"; transcript_name "Ern2-201"; transcript_source "ensembl"; transcript_biotype "protein_coding"; protein_id "ENSRNOP00000025699"; protein_version "4"; tag "Ensembl_canonical";
1	ENSEMBL114_rn	exon	186165462	186165583	0.785624244691683	-	.	gene_id "ENSRNOG00000018974"; transcript_id "ENSRNOG00000018974_tx_2"; exon_id "1_186165462_186165583_-"; exonnum "11"; txlen "2894";
1	ensembl	exon	186165701	186165848	0	-	.	gene_id "ENSRNOG00000018974"; gene_version "7"; transcript_id "ENSRNOT00000025699"; transcript_version "6"; exon_number "10"; gene_name "Ern2"; gene_source "ensembl"; gene_biotype "protein_coding"; transcript_name "Ern2-201"; transcript_source "ensembl"; transcript_biotype "protein_coding"; exon_id "ENSRNOE00000183913"; exon_version "1"; tag "Ensembl_canonical";
1	ensembl	CDS	186165701	186165848	0	-	0	gene_id "ENSRNOG00000018974"; gene_version "7"; transcript_id "ENSRNOT00000025699"; transcript_version "6"; exon_number "10"; gene_name "Ern2"; gene_source "ensembl"; gene_biotype "protein_coding"; transcript_name "Ern2-201"; transcript_source "ensembl"; transcript_biotype "protein_coding"; protein_id "ENSRNOP00000025699"; protein_version "4"; tag "Ensembl_canonical";
1	ENSEMBL114_rn	exon	186165701	186165848	0.785624244691683	-	.	gene_id "ENSRNOG00000018974"; transcript_id "ENSRNOG00000018974_tx_2"; exon_id "1_186165701_186165848_-"; exonnum "10"; txlen "2894";
1	ensembl	exon	186165939	186166017	0	-	.	gene_id "ENSRNOG00000018974"; gene_version "7"; transcript_id "ENSRNOT00000025699"; transcript_version "6"; exon_number "9"; gene_name "Ern2"; gene_source "ensembl"; gene_biotype "protein_coding"; transcript_name "Ern2-201"; transcript_source "ensembl"; transcript_biotype "protein_coding"; exon_id "ENSRNOE00000183896"; exon_version "1"; tag "Ensembl_canonical";
1	ensembl	CDS	186165939	186166017	0	-	1	gene_id "ENSRNOG00000018974"; gene_version "7"; transcript_id "ENSRNOT00000025699"; transcript_version "6"; exon_number "9"; gene_name "Ern2"; gene_source "ensembl"; gene_biotype "protein_coding"; transcript_name "Ern2-201"; transcript_source "ensembl"; transcript_biotype "protein_coding"; protein_id "ENSRNOP00000025699"; protein_version "4"; tag "Ensembl_canonical";
1	ENSEMBL114_rn	exon	186165939	186166017	0.785624244691683	-	.	gene_id "ENSRNOG00000018974"; transcript_id "ENSRNOG00000018974_tx_2"; exon_id "1_186165939_186166017_-"; exonnum "9"; txlen "2894";
1	ensembl	exon	186168129	186168393	0	-	.	gene_id "ENSRNOG00000018974"; gene_version "7"; transcript_id "ENSRNOT00000025699"; transcript_version "6"; exon_number "8"; gene_name "Ern2"; gene_source "ensembl"; gene_biotype "protein_coding"; transcript_name "Ern2-201"; transcript_source "ensembl"; transcript_biotype "protein_coding"; exon_id "ENSRNOE00000183877"; exon_version "1"; tag "Ensembl_canonical";
1	ensembl	CDS	186168129	186168393	0	-	2	gene_id "ENSRNOG00000018974"; gene_version "7"; transcript_id "ENSRNOT00000025699"; transcript_version "6"; exon_number "8"; gene_name "Ern2"; gene_source "ensembl"; gene_biotype "protein_coding"; transcript_name "Ern2-201"; transcript_source "ensembl"; transcript_biotype "protein_coding"; protein_id "ENSRNOP00000025699"; protein_version "4"; tag "Ensembl_canonical";
1	sraer114_mid	exon	186168129	186168409	0.785624244691683	-	.	gene_id "ENSRNOG00000018974"; transcript_id "ENSRNOG00000018974_tx_2"; exon_id "1_186168129_186168409_-"; exonnum "8"; txlen "2894";
1	ensembl	exon	186169312	186169413	0	-	.	gene_id "ENSRNOG00000018974"; gene_version "7"; transcript_id "ENSRNOT00000025699"; transcript_version "6"; exon_number "7"; gene_name "Ern2"; gene_source "ensembl"; gene_biotype "protein_coding"; transcript_name "Ern2-201"; transcript_source "ensembl"; transcript_biotype "protein_coding"; exon_id "ENSRNOE00000183860"; exon_version "1"; tag "Ensembl_canonical";
1	ensembl	CDS	186169312	186169413	0	-	2	gene_id "ENSRNOG00000018974"; gene_version "7"; transcript_id "ENSRNOT00000025699"; transcript_version "6"; exon_number "7"; gene_name "Ern2"; gene_source "ensembl"; gene_biotype "protein_coding"; transcript_name "Ern2-201"; transcript_source "ensembl"; transcript_biotype "protein_coding"; protein_id "ENSRNOP00000025699"; protein_version "4"; tag "Ensembl_canonical";
1	ENSEMBL114_rn	exon	186169312	186169413	0.785624244691683	-	.	gene_id "ENSRNOG00000018974"; transcript_id "ENSRNOG00000018974_tx_2"; exon_id "1_186169312_186169413_-"; exonnum "7"; txlen "2894";
1	ensembl	exon	186169698	186169805	0	-	.	gene_id "ENSRNOG00000018974"; gene_version "7"; transcript_id "ENSRNOT00000025699"; transcript_version "6"; exon_number "6"; gene_name "Ern2"; gene_source "ensembl"; gene_biotype "protein_coding"; transcript_name "Ern2-201"; transcript_source "ensembl"; transcript_biotype "protein_coding"; exon_id "ENSRNOE00000183828"; exon_version "1"; tag "Ensembl_canonical";
1	ensembl	CDS	186169698	186169805	0	-	2	gene_id "ENSRNOG00000018974"; gene_version "7"; transcript_id "ENSRNOT00000025699"; transcript_version "6"; exon_number "6"; gene_name "Ern2"; gene_source "ensembl"; gene_biotype "protein_coding"; transcript_name "Ern2-201"; transcript_source "ensembl"; transcript_biotype "protein_coding"; protein_id "ENSRNOP00000025699"; protein_version "4"; tag "Ensembl_canonical";
1	ENSEMBL114_rn	exon	186169698	186169805	0.785624244691683	-	.	gene_id "ENSRNOG00000018974"; transcript_id "ENSRNOG00000018974_tx_2"; exon_id "1_186169698_186169805_-"; exonnum "6"; txlen "2894";
1	ensembl	exon	186169950	186170022	0	-	.	gene_id "ENSRNOG00000018974"; gene_version "7"; transcript_id "ENSRNOT00000025699"; transcript_version "6"; exon_number "5"; gene_name "Ern2"; gene_source "ensembl"; gene_biotype "protein_coding"; transcript_name "Ern2-201"; transcript_source "ensembl"; transcript_biotype "protein_coding"; exon_id "ENSRNOE00000183812"; exon_version "1"; tag "Ensembl_canonical";
1	ensembl	CDS	186169950	186170022	0	-	0	gene_id "ENSRNOG00000018974"; gene_version "7"; transcript_id "ENSRNOT00000025699"; transcript_version "6"; exon_number "5"; gene_name "Ern2"; gene_source "ensembl"; gene_biotype "protein_coding"; transcript_name "Ern2-201"; transcript_source "ensembl"; transcript_biotype "protein_coding"; protein_id "ENSRNOP00000025699"; protein_version "4"; tag "Ensembl_canonical";
1	ENSEMBL114_rn	exon	186169950	186170022	0.785624244691683	-	.	gene_id "ENSRNOG00000018974"; transcript_id "ENSRNOG00000018974_tx_2"; exon_id "1_186169950_186170022_-"; exonnum "5"; txlen "2894";
1	ensembl	exon	186171010	186171082	0	-	.	gene_id "ENSRNOG00000018974"; gene_version "7"; transcript_id "ENSRNOT00000025699"; transcript_version "6"; exon_number "4"; gene_name "Ern2"; gene_source "ensembl"; gene_biotype "protein_coding"; transcript_name "Ern2-201"; transcript_source "ensembl"; transcript_biotype "protein_coding"; exon_id "ENSRNOE00000183787"; exon_version "1"; tag "Ensembl_canonical";
1	ensembl	CDS	186171010	186171082	0	-	1	gene_id "ENSRNOG00000018974"; gene_version "7"; transcript_id "ENSRNOT00000025699"; transcript_version "6"; exon_number "4"; gene_name "Ern2"; gene_source "ensembl"; gene_biotype "protein_coding"; transcript_name "Ern2-201"; transcript_source "ensembl"; transcript_biotype "protein_coding"; protein_id "ENSRNOP00000025699"; protein_version "4"; tag "Ensembl_canonical";
1	ENSEMBL114_rn	exon	186171010	186171082	0.785624244691683	-	.	gene_id "ENSRNOG00000018974"; transcript_id "ENSRNOG00000018974_tx_2"; exon_id "1_186171010_186171082_-"; exonnum "4"; txlen "2894";
1	ensembl	exon	186171338	186171371	0	-	.	gene_id "ENSRNOG00000018974"; gene_version "7"; transcript_id "ENSRNOT00000025699"; transcript_version "6"; exon_number "3"; gene_name "Ern2"; gene_source "ensembl"; gene_biotype "protein_coding"; transcript_name "Ern2-201"; transcript_source "ensembl"; transcript_biotype "protein_coding"; exon_id "ENSRNOE00000183770"; exon_version "1"; tag "Ensembl_canonical";
1	ensembl	CDS	186171338	186171371	0	-	2	gene_id "ENSRNOG00000018974"; gene_version "7"; transcript_id "ENSRNOT00000025699"; transcript_version "6"; exon_number "3"; gene_name "Ern2"; gene_source "ensembl"; gene_biotype "protein_coding"; transcript_name "Ern2-201"; transcript_source "ensembl"; transcript_biotype "protein_coding"; protein_id "ENSRNOP00000025699"; protein_version "4"; tag "Ensembl_canonical";
1	ENSEMBL114_rn	exon	186171338	186171371	0.785624244691683	-	.	gene_id "ENSRNOG00000018974"; transcript_id "ENSRNOG00000018974_tx_2"; exon_id "1_186171338_186171371_-"; exonnum "3"; txlen "2894";
1	ensembl	exon	186172090	186172195	0	-	.	gene_id "ENSRNOG00000018974"; gene_version "7"; transcript_id "ENSRNOT00000025699"; transcript_version "6"; exon_number "2"; gene_name "Ern2"; gene_source "ensembl"; gene_biotype "protein_coding"; transcript_name "Ern2-201"; transcript_source "ensembl"; transcript_biotype "protein_coding"; exon_id "ENSRNOE00000183745"; exon_version "1"; tag "Ensembl_canonical";
1	ensembl	CDS	186172090	186172195	0	-	0	gene_id "ENSRNOG00000018974"; gene_version "7"; transcript_id "ENSRNOT00000025699"; transcript_version "6"; exon_number "2"; gene_name "Ern2"; gene_source "ensembl"; gene_biotype "protein_coding"; transcript_name "Ern2-201"; transcript_source "ensembl"; transcript_biotype "protein_coding"; protein_id "ENSRNOP00000025699"; protein_version "4"; tag "Ensembl_canonical";
1	ENSEMBL114_rn	exon	186172090	186172195	0.785624244691683	-	.	gene_id "ENSRNOG00000018974"; transcript_id "ENSRNOG00000018974_tx_2"; exon_id "1_186172090_186172195_-"; exonnum "2"; txlen "2894";
1	ensembl	CDS	186174407	186174496	0	-	0	gene_id "ENSRNOG00000018974"; gene_version "7"; transcript_id "ENSRNOT00000025699"; transcript_version "6"; exon_number "1"; gene_name "Ern2"; gene_source "ensembl"; gene_biotype "protein_coding"; transcript_name "Ern2-201"; transcript_source "ensembl"; transcript_biotype "protein_coding"; protein_id "ENSRNOP00000025699"; protein_version "4"; tag "Ensembl_canonical";
1	ensembl	exon	186174407	186174521	0	-	.	gene_id "ENSRNOG00000018974"; gene_version "7"; transcript_id "ENSRNOT00000025699"; transcript_version "6"; exon_number "1"; gene_name "Ern2"; gene_source "ensembl"; gene_biotype "protein_coding"; transcript_name "Ern2-201"; transcript_source "ensembl"; transcript_biotype "protein_coding"; exon_id "ENSRNOE00000183723"; exon_version "2"; tag "Ensembl_canonical";
1	ENSEMBL114_rn	exon	186174407	186174521	0.785624244691683	-	.	gene_id "ENSRNOG00000018974"; transcript_id "ENSRNOG00000018974_tx_2"; exon_id "1_186174407_186174521_-"; exonnum "1"; txlen "2894";
1	ensembl	start_codon	186174494	186174496	0	-	0	gene_id "ENSRNOG00000018974"; gene_version "7"; transcript_id "ENSRNOT00000025699"; transcript_version "6"; exon_number "1"; gene_name "Ern2"; gene_source "ensembl"; gene_biotype "protein_coding"; transcript_name "Ern2-201"; transcript_source "ensembl"; transcript_biotype "protein_coding"; tag "Ensembl_canonical";
1	ensembl	five_prime_utr	186174497	186174521	0	-	.	gene_id "ENSRNOG00000018974"; gene_version "7"; transcript_id "ENSRNOT00000025699"; transcript_version "6"; gene_name "Ern2"; gene_source "ensembl"; gene_biotype "protein_coding"; transcript_name "Ern2-201"; transcript_source "ensembl"; transcript_biotype "protein_coding"; tag "Ensembl_canonical";
1	sraer114_es	exon	186259035	186259423	0.0668628563699245	-	.	gene_id "sraer114_gene_48904"; transcript_id "sraer114_gene_48904_tx_1"; exon_id "1_186259035_186259423_-"; exonnum "4"; txlen "723";
1	sraer114_es	exon	186259035	186259423	0.00874441453385822	-	.	gene_id "sraer114_gene_48904"; transcript_id "sraer114_gene_48904_tx_2"; exon_id "1_186259035_186259423_-"; exonnum "3"; txlen "603";
1	sraer114_mid	exon	186259563	186259721	0.0668628563699245	-	.	gene_id "sraer114_gene_48904"; transcript_id "sraer114_gene_48904_tx_1"; exon_id "1_186259563_186259721_-"; exonnum "3"; txlen "723";
1	sraer114_mid	exon	186259563	186259721	0.00874441453385822	-	.	gene_id "sraer114_gene_48904"; transcript_id "sraer114_gene_48904_tx_2"; exon_id "1_186259563_186259721_-"; exonnum "2"; txlen "603";
1	sraer114_mid	exon	186259903	186260022	0.0668628563699245	-	.	gene_id "sraer114_gene_48904"; transcript_id "sraer114_gene_48904_tx_1"; exon_id "1_186259903_186260022_-"; exonnum "2"; txlen "723";
1	sraer114_ss	exon	186264831	186264885	0.0668628563699245	-	.	gene_id "sraer114_gene_48904"; transcript_id "sraer114_gene_48904_tx_1"; exon_id "1_186264831_186264885_-"; exonnum "1"; txlen "723";
1	sraer114_ss	exon	186264831	186264885	0.00874441453385822	-	.	gene_id "sraer114_gene_48904"; transcript_id "sraer114_gene_48904_tx_2"; exon_id "1_186264831_186264885_-"; exonnum "1"; txlen "603";
1	sraer114_es	exon	186374436	186374852	0.104189853056117	-	.	gene_id "sraer114_gene_42842"; transcript_id "sraer114_gene_42842_tx_1"; exon_id "1_186374436_186374852_-"; exonnum "2"; txlen "544";
1	sraer114_es	exon	186374436	186374852	0.00529704589520421	-	.	gene_id "sraer114_gene_42842"; transcript_id "sraer114_gene_42842_tx_3"; exon_id "1_186374436_186374852_-"; exonnum "3"; txlen "673";
1	sraer114_mid	exon	186377346	186377526	0.00529704589520421	-	.	gene_id "sraer114_gene_42842"; transcript_id "sraer114_gene_42842_tx_3"; exon_id "1_186377346_186377526_-"; exonnum "2"; txlen "673";
1	sraer114_ss	exon	186379066	186379140	0.00529704589520421	-	.	gene_id "sraer114_gene_42842"; transcript_id "sraer114_gene_42842_tx_3"; exon_id "1_186379066_186379140_-"; exonnum "1"; txlen "673";
1	sraer114_ss	exon	186379413	186379539	0.104189853056117	-	.	gene_id "sraer114_gene_42842"; transcript_id "sraer114_gene_42842_tx_1"; exon_id "1_186379413_186379539_-"; exonnum "1"; txlen "544";
1	sraer114_es	exon	186497024	186497280	0.218747035176029	-	.	gene_id "sraer114_gene_62946"; transcript_id "sraer114_gene_62946_tx_2"; exon_id "1_186497024_186497280_-"; exonnum "2"; txlen "891";
1	sraer114_mid	exon	186497440	186498073	0.218747035176029	-	.	gene_id "sraer114_gene_62946"; transcript_id "sraer114_gene_62946_tx_2"; exon_id "1_186497440_186498073_-"; exonnum "1"; txlen "891";
1	sraer114_es	exon	186507474	186507839	0.23143154178066	-	.	gene_id "sraer114_gene_66055"; transcript_id "sraer114_gene_66055_tx_1"; exon_id "1_186507474_186507839_-"; exonnum "2"; txlen "656";
1	sraer114_ss	exon	186508083	186508372	0.23143154178066	-	.	gene_id "sraer114_gene_66055"; transcript_id "sraer114_gene_66055_tx_1"; exon_id "1_186508083_186508372_-"; exonnum "1"; txlen "656";
1	sraer114_es	exon	186572272	186572796	0.0168002058520059	-	.	gene_id "sraer114_gene_42843"; transcript_id "sraer114_gene_42843_tx_6"; exon_id "1_186572272_186572796_-"; exonnum "5"; txlen "859";
1	sraer114_mid	exon	186575772	186575864	0.0168002058520059	-	.	gene_id "sraer114_gene_42843"; transcript_id "sraer114_gene_42843_tx_6"; exon_id "1_186575772_186575864_-"; exonnum "4"; txlen "859";
1	sraer114_es	exon	186580618	186581044	0.381157527744511	-	.	gene_id "sraer114_gene_42843"; transcript_id "sraer114_gene_42843_tx_1"; exon_id "1_186580618_186581044_-"; exonnum "4"; txlen "668";
1	sraer114_es	exon	186580618	186581044	0.260344853166323	-	.	gene_id "sraer114_gene_42843"; transcript_id "sraer114_gene_42843_tx_2"; exon_id "1_186580618_186581044_-"; exonnum "3"; txlen "581";
1	sraer114_es	exon	186580618	186581044	0.169710936357977	-	.	gene_id "sraer114_gene_42843"; transcript_id "sraer114_gene_42843_tx_3"; exon_id "1_186580618_186581044_-"; exonnum "2"; txlen "503";
1	sraer114_es	exon	186580618	186581044	0.0196265580828393	-	.	gene_id "sraer114_gene_42843"; transcript_id "sraer114_gene_42843_tx_5"; exon_id "1_186580618_186581044_-"; exonnum "2"; txlen "656";
1	sraer114_ss	exon	186583404	186583632	0.0196265580828393	-	.	gene_id "sraer114_gene_42843"; transcript_id "sraer114_gene_42843_tx_5"; exon_id "1_186583404_186583632_-"; exonnum "1"; txlen "656";
1	sraer114_mid	exon	186586136	186586222	0.381157527744511	-	.	gene_id "sraer114_gene_42843"; transcript_id "sraer114_gene_42843_tx_1"; exon_id "1_186586136_186586222_-"; exonnum "3"; txlen "668";
1	sraer114_mid	exon	186586136	186586222	0.0168002058520059	-	.	gene_id "sraer114_gene_42843"; transcript_id "sraer114_gene_42843_tx_6"; exon_id "1_186586136_186586222_-"; exonnum "3"; txlen "859";
1	sraer114_mid	exon	186586444	186586521	0.381157527744511	-	.	gene_id "sraer114_gene_42843"; transcript_id "sraer114_gene_42843_tx_1"; exon_id "1_186586444_186586521_-"; exonnum "2"; txlen "668";
1	sraer114_mid	exon	186586444	186586521	0.260344853166323	-	.	gene_id "sraer114_gene_42843"; transcript_id "sraer114_gene_42843_tx_2"; exon_id "1_186586444_186586521_-"; exonnum "2"; txlen "581";
1	sraer114_mid	exon	186586444	186586521	0.0168002058520059	-	.	gene_id "sraer114_gene_42843"; transcript_id "sraer114_gene_42843_tx_6"; exon_id "1_186586444_186586521_-"; exonnum "2"; txlen "859";
1	sraer114_ss	exon	186586841	186586916	0.381157527744511	-	.	gene_id "sraer114_gene_42843"; transcript_id "sraer114_gene_42843_tx_1"; exon_id "1_186586841_186586916_-"; exonnum "1"; txlen "668";
1	sraer114_ss	exon	186586841	186586916	0.260344853166323	-	.	gene_id "sraer114_gene_42843"; transcript_id "sraer114_gene_42843_tx_2"; exon_id "1_186586841_186586916_-"; exonnum "1"; txlen "581";
1	sraer114_ss	exon	186586841	186586916	0.169710936357977	-	.	gene_id "sraer114_gene_42843"; transcript_id "sraer114_gene_42843_tx_3"; exon_id "1_186586841_186586916_-"; exonnum "1"; txlen "503";
1	sraer114_ss	exon	186586841	186586916	0.0168002058520059	-	.	gene_id "sraer114_gene_42843"; transcript_id "sraer114_gene_42843_tx_6"; exon_id "1_186586841_186586916_-"; exonnum "1"; txlen "859";
1	sraer114_es	exon	186691606	186691936	0.0602875064005887	-	.	gene_id "sraer114_gene_35229"; transcript_id "sraer114_gene_35229_tx_4"; exon_id "1_186691606_186691936_-"; exonnum "4"; txlen "559";
1	sraer114_mid	exon	186693076	186693180	0.0602875064005887	-	.	gene_id "sraer114_gene_35229"; transcript_id "sraer114_gene_35229_tx_4"; exon_id "1_186693076_186693180_-"; exonnum "3"; txlen "559";
1	sraer114_mid	exon	186714482	186714572	0.906808743672116	-	.	gene_id "sraer114_gene_35229"; transcript_id "sraer114_gene_35229_tx_1"; exon_id "1_186714482_186714572_-"; exonnum "3"; txlen "619";
1	sraer114_mid	exon	186714482	186714572	0.431277365903402	-	.	gene_id "sraer114_gene_35229"; transcript_id "sraer114_gene_35229_tx_2"; exon_id "1_186714482_186714572_-"; exonnum "4"; txlen "803";
1	sraer114_mid	exon	186714482	186714572	0.0602875064005887	-	.	gene_id "sraer114_gene_35229"; transcript_id "sraer114_gene_35229_tx_4"; exon_id "1_186714482_186714572_-"; exonnum "2"; txlen "559";
1	sraer114_mid	exon	186714796	186714979	0.431277365903402	-	.	gene_id "sraer114_gene_35229"; transcript_id "sraer114_gene_35229_tx_2"; exon_id "1_186714796_186714979_-"; exonnum "3"; txlen "803";
1	sraer114_es	exon	186715352	186715727	0.0792181431840597	-	.	gene_id "sraer114_gene_35229"; transcript_id "sraer114_gene_35229_tx_3"; exon_id "1_186715352_186715727_-"; exonnum "3"; txlen "904";
1	sraer114_mid	exon	186719659	186719690	0.906808743672116	-	.	gene_id "sraer114_gene_35229"; transcript_id "sraer114_gene_35229_tx_1"; exon_id "1_186719659_186719690_-"; exonnum "2"; txlen "619";
1	sraer114_mid	exon	186719659	186719690	0.431277365903402	-	.	gene_id "sraer114_gene_35229"; transcript_id "sraer114_gene_35229_tx_2"; exon_id "1_186719659_186719690_-"; exonnum "2"; txlen "803";
1	sraer114_mid	exon	186719659	186719690	0.0792181431840597	-	.	gene_id "sraer114_gene_35229"; transcript_id "sraer114_gene_35229_tx_3"; exon_id "1_186719659_186719690_-"; exonnum "2"; txlen "904";
1	sraer114_mid	exon	186719659	186719690	0.0602875064005887	-	.	gene_id "sraer114_gene_35229"; transcript_id "sraer114_gene_35229_tx_4"; exon_id "1_186719659_186719690_-"; exonnum "1"; txlen "559";
1	sraer114_mid	exon	186720950	186721445	0.906808743672116	-	.	gene_id "sraer114_gene_35229"; transcript_id "sraer114_gene_35229_tx_1"; exon_id "1_186720950_186721445_-"; exonnum "1"; txlen "619";
1	sraer114_mid	exon	186720950	186721445	0.431277365903402	-	.	gene_id "sraer114_gene_35229"; transcript_id "sraer114_gene_35229_tx_2"; exon_id "1_186720950_186721445_-"; exonnum "1"; txlen "803";
1	sraer114_mid	exon	186720950	186721445	0.0792181431840597	-	.	gene_id "sraer114_gene_35229"; transcript_id "sraer114_gene_35229_tx_3"; exon_id "1_186720950_186721445_-"; exonnum "1"; txlen "904";
1	sraer114_es	exon	186721958	186722141	0.0985291601744161	-	.	gene_id "ENSRNOG00000077373"; transcript_id "ENSRNOG00000077373_tx_2"; exon_id "1_186721958_186722141_-"; exonnum "3"; txlen "606";
1	sraer114_mid	exon	186723165	186723249	0.0985291601744161	-	.	gene_id "ENSRNOG00000077373"; transcript_id "ENSRNOG00000077373_tx_2"; exon_id "1_186723165_186723249_-"; exonnum "2"; txlen "606";
1	sraer114_ss	exon	186725543	186725879	0.0985291601744161	-	.	gene_id "ENSRNOG00000077373"; transcript_id "ENSRNOG00000077373_tx_2"; exon_id "1_186725543_186725879_-"; exonnum "1"; txlen "606";
1	ensembl	exon	186729673	186729752	0	-	.	gene_id "ENSRNOG00000077814"; gene_version "1"; transcript_id "ENSRNOT00000143843"; transcript_version "1"; exon_number "3"; gene_source "ensembl"; gene_biotype "lncRNA"; transcript_source "ensembl"; transcript_biotype "lncRNA"; exon_id "ENSRNOE00000670656"; exon_version "1"; tag "Ensembl_canonical";
1	ENSEMBL114_rn	exon	186729673	186729752	0.033865433554703	-	.	gene_id "ENSRNOG00000077814"; transcript_id "ENSRNOG00000077814_tx_1"; exon_id "1_186729673_186729752_-"; exonnum "6"; txlen "785";
1	ensembl	gene	186729673	186733098	0	-	.	gene_id "ENSRNOG00000077814"; gene_version "1"; gene_source "ensembl"; gene_biotype "lncRNA";
1	ensembl	transcript	186729673	186733098	0	-	.	gene_id "ENSRNOG00000077814"; gene_version "1"; transcript_id "ENSRNOT00000143843"; transcript_version "1"; gene_source "ensembl"; gene_biotype "lncRNA"; transcript_source "ensembl"; transcript_biotype "lncRNA"; tag "Ensembl_canonical";
1	ensembl	exon	186729908	186730019	0	-	.	gene_id "ENSRNOG00000077814"; gene_version "1"; transcript_id "ENSRNOT00000143843"; transcript_version "1"; exon_number "2"; gene_source "ensembl"; gene_biotype "lncRNA"; transcript_source "ensembl"; transcript_biotype "lncRNA"; exon_id "ENSRNOE00000784270"; exon_version "1"; tag "Ensembl_canonical";
1	ENSEMBL114_rn	exon	186729908	186730019	0.033865433554703	-	.	gene_id "ENSRNOG00000077814"; transcript_id "ENSRNOG00000077814_tx_1"; exon_id "1_186729908_186730019_-"; exonnum "5"; txlen "785";
1	ensembl	exon	186730911	186731366	0	-	.	gene_id "ENSRNOG00000077814"; gene_version "1"; transcript_id "ENSRNOT00000141295"; transcript_version "1"; exon_number "3"; gene_source "ensembl"; gene_biotype "lncRNA"; transcript_source "ensembl"; transcript_biotype "lncRNA"; exon_id "ENSRNOE00000705770"; exon_version "1";
1	ensembl	transcript	186730911	186732369	0	-	.	gene_id "ENSRNOG00000077814"; gene_version "1"; transcript_id "ENSRNOT00000141295"; transcript_version "1"; gene_source "ensembl"; gene_biotype "lncRNA"; transcript_source "ensembl"; transcript_biotype "lncRNA";
1	ensembl	exon	186731120	186731366	0	-	.	gene_id "ENSRNOG00000077814"; gene_version "1"; transcript_id "ENSRNOT00000150070"; transcript_version "1"; exon_number "2"; gene_source "ensembl"; gene_biotype "lncRNA"; transcript_source "ensembl"; transcript_biotype "lncRNA"; exon_id "ENSRNOE00000800072"; exon_version "1";
1	ensembl	transcript	186731120	186733098	0	-	.	gene_id "ENSRNOG00000077814"; gene_version "1"; transcript_id "ENSRNOT00000150070"; transcript_version "1"; gene_source "ensembl"; gene_biotype "lncRNA"; transcript_source "ensembl"; transcript_biotype "lncRNA";
1	sraer114_mid	exon	186731251	186731366	0.033865433554703	-	.	gene_id "ENSRNOG00000077814"; transcript_id "ENSRNOG00000077814_tx_1"; exon_id "1_186731251_186731366_-"; exonnum "4"; txlen "785";
1	ensembl	exon	186731251	186733098	0	-	.	gene_id "ENSRNOG00000077814"; gene_version "1"; transcript_id "ENSRNOT00000143843"; transcript_version "1"; exon_number "1"; gene_source "ensembl"; gene_biotype "lncRNA"; transcript_source "ensembl"; transcript_biotype "lncRNA"; exon_id "ENSRNOE00000786908"; exon_version "1"; tag "Ensembl_canonical";
1	ensembl	exon	186731757	186731929	0	-	.	gene_id "ENSRNOG00000077814"; gene_version "1"; transcript_id "ENSRNOT00000141295"; transcript_version "1"; exon_number "2"; gene_source "ensembl"; gene_biotype "lncRNA"; transcript_source "ensembl"; transcript_biotype "lncRNA"; exon_id "ENSRNOE00000749636"; exon_version "1";
1	ENSEMBL114_rn	exon	186731757	186731929	0.033865433554703	-	.	gene_id "ENSRNOG00000077814"; transcript_id "ENSRNOG00000077814_tx_1"; exon_id "1_186731757_186731929_-"; exonnum "3"; txlen "785";
1	ensembl	exon	186731757	186733098	0	-	.	gene_id "ENSRNOG00000077814"; gene_version "1"; transcript_id "ENSRNOT00000150070"; transcript_version "1"; exon_number "1"; gene_source "ensembl"; gene_biotype "lncRNA"; transcript_source "ensembl"; transcript_biotype "lncRNA"; exon_id "ENSRNOE00000774456"; exon_version "1";
1	sraer114_mid	exon	186732091	186732192	0.033865433554703	-	.	gene_id "ENSRNOG00000077814"; transcript_id "ENSRNOG00000077814_tx_1"; exon_id "1_186732091_186732192_-"; exonnum "2"; txlen "785";
1	ensembl	exon	186732091	186732369	0	-	.	gene_id "ENSRNOG00000077814"; gene_version "1"; transcript_id "ENSRNOT00000141295"; transcript_version "1"; exon_number "1"; gene_source "ensembl"; gene_biotype "lncRNA"; transcript_source "ensembl"; transcript_biotype "lncRNA"; exon_id "ENSRNOE00000784127"; exon_version "1";
1	sraer114_mid	exon	186732843	186733044	0.033865433554703	-	.	gene_id "ENSRNOG00000077814"; transcript_id "ENSRNOG00000077814_tx_1"; exon_id "1_186732843_186733044_-"; exonnum "1"; txlen "785";
1	ensembl	exon	186733175	186736071	0	-	.	gene_id "ENSRNOG00000077373"; gene_version "1"; transcript_id "ENSRNOT00000125843"; transcript_version "1"; exon_number "2"; gene_source "ensembl"; gene_biotype "lncRNA"; transcript_source "ensembl"; transcript_biotype "lncRNA"; exon_id "ENSRNOE00000675129"; exon_version "1"; tag "Ensembl_canonical";
1	ensembl	transcript	186733175	186743327	0	-	.	gene_id "ENSRNOG00000077373"; gene_version "1"; transcript_id "ENSRNOT00000125843"; transcript_version "1"; gene_source "ensembl"; gene_biotype "lncRNA"; transcript_source "ensembl"; transcript_biotype "lncRNA"; tag "Ensembl_canonical";
1	ensembl	gene	186733175	186816890	0	-	.	gene_id "ENSRNOG00000077373"; gene_version "1"; gene_source "ensembl"; gene_biotype "lncRNA";
1	ensembl	exon	186735936	186736071	0	-	.	gene_id "ENSRNOG00000077373"; gene_version "1"; transcript_id "ENSRNOT00000151197"; transcript_version "1"; exon_number "3"; gene_source "ensembl"; gene_biotype "lncRNA"; transcript_source "ensembl"; transcript_biotype "lncRNA"; exon_id "ENSRNOE00000708308"; exon_version "1";
1	ENSEMBL114_rn	exon	186735936	186736071	0.0192352499082181	-	.	gene_id "ENSRNOG00000077373"; transcript_id "ENSRNOG00000077373_tx_5"; exon_id "1_186735936_186736071_-"; exonnum "4"; txlen "666";
1	ENSEMBL114_rn	exon	186735936	186736071	0.0173175512495641	-	.	gene_id "ENSRNOG00000077373"; transcript_id "ENSRNOG00000077373_tx_6"; exon_id "1_186735936_186736071_-"; exonnum "4"; txlen "559";
1	ENSEMBL114_rn	exon	186735936	186736071	0.00167453477811055	-	.	gene_id "ENSRNOG00000077373"; transcript_id "ENSRNOG00000077373_tx_7"; exon_id "1_186735936_186736071_-"; exonnum "5"; txlen "692";
1	ENSEMBL114_rn	exon	186735936	186736071	0.000846030024010955	-	.	gene_id "ENSRNOG00000077373"; transcript_id "ENSRNOG00000077373_tx_8"; exon_id "1_186735936_186736071_-"; exonnum "5"; txlen "759";
1	ensembl	transcript	186735936	186816890	0	-	.	gene_id "ENSRNOG00000077373"; gene_version "1"; transcript_id "ENSRNOT00000151197"; transcript_version "1"; gene_source "ensembl"; gene_biotype "lncRNA"; transcript_source "ensembl"; transcript_biotype "lncRNA";
1	ensembl	exon	186735973	186736071	0	-	.	gene_id "ENSRNOG00000077373"; gene_version "1"; transcript_id "ENSRNOT00000171188"; transcript_version "1"; exon_number "3"; gene_source "ensembl"; gene_biotype "lncRNA"; transcript_source "ensembl"; transcript_biotype "lncRNA"; exon_id "ENSRNOE00000738583"; exon_version "1";
1	ensembl	transcript	186735973	186786302	0	-	.	gene_id "ENSRNOG00000077373"; gene_version "1"; transcript_id "ENSRNOT00000171188"; transcript_version "1"; gene_source "ensembl"; gene_biotype "lncRNA"; transcript_source "ensembl"; transcript_biotype "lncRNA";
1	ensembl	exon	186743107	186743327	0	-	.	gene_id "ENSRNOG00000077373"; gene_version "1"; transcript_id "ENSRNOT00000125843"; transcript_version "1"; exon_number "1"; gene_source "ensembl"; gene_biotype "lncRNA"; transcript_source "ensembl"; transcript_biotype "lncRNA"; exon_id "ENSRNOE00000752984"; exon_version "1"; tag "Ensembl_canonical";
1	sraer114_mid	exon	186761291	186761401	0.0173175512495641	-	.	gene_id "ENSRNOG00000077373"; transcript_id "ENSRNOG00000077373_tx_6"; exon_id "1_186761291_186761401_-"; exonnum "3"; txlen "559";
1	ensembl	exon	186762580	186762778	0	-	.	gene_id "ENSRNOG00000077373"; gene_version "1"; transcript_id "ENSRNOT00000151197"; transcript_version "1"; exon_number "2"; gene_source "ensembl"; gene_biotype "lncRNA"; transcript_source "ensembl"; transcript_biotype "lncRNA"; exon_id "ENSRNOE00000719669"; exon_version "1";
1	ensembl	exon	186762580	186762782	0	-	.	gene_id "ENSRNOG00000077373"; gene_version "1"; transcript_id "ENSRNOT00000171188"; transcript_version "1"; exon_number "2"; gene_source "ensembl"; gene_biotype "lncRNA"; transcript_source "ensembl"; transcript_biotype "lncRNA"; exon_id "ENSRNOE00000701860"; exon_version "1";
1	ENSEMBL114_rn	exon	186762580	186762782	0.0192352499082181	-	.	gene_id "ENSRNOG00000077373"; transcript_id "ENSRNOG00000077373_tx_5"; exon_id "1_186762580_186762782_-"; exonnum "3"; txlen "666";
1	ENSEMBL114_rn	exon	186762580	186762782	0.0173175512495641	-	.	gene_id "ENSRNOG00000077373"; transcript_id "ENSRNOG00000077373_tx_6"; exon_id "1_186762580_186762782_-"; exonnum "2"; txlen "559";
1	ENSEMBL114_rn	exon	186762580	186762782	0.00167453477811055	-	.	gene_id "ENSRNOG00000077373"; transcript_id "ENSRNOG00000077373_tx_7"; exon_id "1_186762580_186762782_-"; exonnum "4"; txlen "692";
1	ENSEMBL114_rn	exon	186762580	186762782	0.000846030024010955	-	.	gene_id "ENSRNOG00000077373"; transcript_id "ENSRNOG00000077373_tx_8"; exon_id "1_186762580_186762782_-"; exonnum "4"; txlen "759";
1	sraer114_ss	exon	186770016	186770124	0.0173175512495641	-	.	gene_id "ENSRNOG00000077373"; transcript_id "ENSRNOG00000077373_tx_6"; exon_id "1_186770016_186770124_-"; exonnum "1"; txlen "559";
1	ensembl	exon	186786235	186786302	0	-	.	gene_id "ENSRNOG00000077373"; gene_version "1"; transcript_id "ENSRNOT00000171188"; transcript_version "1"; exon_number "1"; gene_source "ensembl"; gene_biotype "lncRNA"; transcript_source "ensembl"; transcript_biotype "lncRNA"; exon_id "ENSRNOE00000704116"; exon_version "1";
1	sraer114_mid	exon	186786235	186786353	0.0192352499082181	-	.	gene_id "ENSRNOG00000077373"; transcript_id "ENSRNOG00000077373_tx_5"; exon_id "1_186786235_186786353_-"; exonnum "2"; txlen "666";
1	sraer114_mid	exon	186786235	186786353	0.00167453477811055	-	.	gene_id "ENSRNOG00000077373"; transcript_id "ENSRNOG00000077373_tx_7"; exon_id "1_186786235_186786353_-"; exonnum "3"; txlen "692";
1	sraer114_mid	exon	186786235	186786353	0.000846030024010955	-	.	gene_id "ENSRNOG00000077373"; transcript_id "ENSRNOG00000077373_tx_8"; exon_id "1_186786235_186786353_-"; exonnum "3"; txlen "759";
1	sraer114_mid	exon	186788154	186788246	0.00167453477811055	-	.	gene_id "ENSRNOG00000077373"; transcript_id "ENSRNOG00000077373_tx_7"; exon_id "1_186788154_186788246_-"; exonnum "2"; txlen "692";
1	sraer114_mid	exon	186788154	186788246	0.000846030024010955	-	.	gene_id "ENSRNOG00000077373"; transcript_id "ENSRNOG00000077373_tx_8"; exon_id "1_186788154_186788246_-"; exonnum "2"; txlen "759";
1	sraer114_ss	exon	186788719	186788859	0.00167453477811055	-	.	gene_id "ENSRNOG00000077373"; transcript_id "ENSRNOG00000077373_tx_7"; exon_id "1_186788719_186788859_-"; exonnum "1"; txlen "692";
1	ensembl	exon	186816292	186816512	0	-	.	gene_id "ENSRNOG00000073171"; gene_version "1"; transcript_id "ENSRNOT00000136167"; transcript_version "1"; exon_number "4"; gene_source "ensembl"; gene_biotype "lncRNA"; transcript_source "ensembl"; transcript_biotype "lncRNA"; exon_id "ENSRNOE00000809559"; exon_version "1";
1	ENSEMBL114_rn	exon	186816292	186816512	0.00339371229411713	-	.	gene_id "ENSRNOG00000073171"; transcript_id "ENSRNOG00000073171_tx_9"; exon_id "1_186816292_186816512_-"; exonnum "9"; txlen "1006";
1	ensembl	gene	186816292	186895804	0	-	.	gene_id "ENSRNOG00000073171"; gene_version "1"; gene_source "ensembl"; gene_biotype "lncRNA";
1	ensembl	transcript	186816292	186895804	0	-	.	gene_id "ENSRNOG00000073171"; gene_version "1"; transcript_id "ENSRNOT00000136167"; transcript_version "1"; gene_source "ensembl"; gene_biotype "lncRNA"; transcript_source "ensembl"; transcript_biotype "lncRNA";
1	ensembl	exon	186816683	186816890	0	-	.	gene_id "ENSRNOG00000077373"; gene_version "1"; transcript_id "ENSRNOT00000151197"; transcript_version "1"; exon_number "1"; gene_source "ensembl"; gene_biotype "lncRNA"; transcript_source "ensembl"; transcript_biotype "lncRNA"; exon_id "ENSRNOE00000688591"; exon_version "1";
1	ENSEMBL114_rn	exon	186816683	186816890	0.0192352499082181	-	.	gene_id "ENSRNOG00000077373"; transcript_id "ENSRNOG00000077373_tx_5"; exon_id "1_186816683_186816890_-"; exonnum "1"; txlen "666";
1	ENSEMBL114_rn	exon	186816683	186816890	0.000846030024010955	-	.	gene_id "ENSRNOG00000077373"; transcript_id "ENSRNOG00000077373_tx_8"; exon_id "1_186816683_186816890_-"; exonnum "1"; txlen "759";
1	sraer114_mid	exon	186834271	186834322	0.00339371229411713	-	.	gene_id "ENSRNOG00000073171"; transcript_id "ENSRNOG00000073171_tx_9"; exon_id "1_186834271_186834322_-"; exonnum "8"; txlen "1006";
1	sraer114_mid	exon	186834573	186834629	0.00339371229411713	-	.	gene_id "ENSRNOG00000073171"; transcript_id "ENSRNOG00000073171_tx_9"; exon_id "1_186834573_186834629_-"; exonnum "7"; txlen "1006";
1	ensembl	exon	186848541	186848690	0	-	.	gene_id "ENSRNOG00000073171"; gene_version "1"; transcript_id "ENSRNOT00000136167"; transcript_version "1"; exon_number "3"; gene_source "ensembl"; gene_biotype "lncRNA"; transcript_source "ensembl"; transcript_biotype "lncRNA"; exon_id "ENSRNOE00000679591"; exon_version "1";
1	ENSEMBL114_rn	exon	186848541	186848690	0.00339371229411713	-	.	gene_id "ENSRNOG00000073171"; transcript_id "ENSRNOG00000073171_tx_9"; exon_id "1_186848541_186848690_-"; exonnum "6"; txlen "1006";
1	ensembl	exon	186854714	186855120	0	-	.	gene_id "ENSRNOG00000073171"; gene_version "1"; transcript_id "ENSRNOT00000171551"; transcript_version "1"; exon_number "4"; gene_source "ensembl"; gene_biotype "lncRNA"; transcript_source "ensembl"; transcript_biotype "lncRNA"; exon_id "ENSRNOE00000728850"; exon_version "1"; tag "Ensembl_canonical";
1	ENSEMBL114_rn	exon	186854714	186855120	0.454903540637952	-	.	gene_id "ENSRNOG00000073171"; transcript_id "ENSRNOG00000073171_tx_2"; exon_id "1_186854714_186855120_-"; exonnum "3"; txlen "553";
1	ensembl	transcript	186854714	186878447	0	-	.	gene_id "ENSRNOG00000073171"; gene_version "1"; transcript_id "ENSRNOT00000171551"; transcript_version "1"; gene_source "ensembl"; gene_biotype "lncRNA"; transcript_source "ensembl"; transcript_biotype "lncRNA"; tag "Ensembl_canonical";
1	ensembl	exon	186870430	186870528	0	-	.	gene_id "ENSRNOG00000073171"; gene_version "1"; transcript_id "ENSRNOT00000136167"; transcript_version "1"; exon_number "2"; gene_source "ensembl"; gene_biotype "lncRNA"; transcript_source "ensembl"; transcript_biotype "lncRNA"; exon_id "ENSRNOE00000710518"; exon_version "1";
1	ensembl	exon	186870430	186870528	0	-	.	gene_id "ENSRNOG00000073171"; gene_version "1"; transcript_id "ENSRNOT00000171551"; transcript_version "1"; exon_number "3"; gene_source "ensembl"; gene_biotype "lncRNA"; transcript_source "ensembl"; transcript_biotype "lncRNA"; exon_id "ENSRNOE00000710518"; exon_version "1"; tag "Ensembl_canonical";
1	ENSEMBL114_rn	exon	186870430	186870528	0.00339371229411713	-	.	gene_id "ENSRNOG00000073171"; transcript_id "ENSRNOG00000073171_tx_9"; exon_id "1_186870430_186870528_-"; exonnum "5"; txlen "1006";
1	sraer114_mid	exon	186870430	186870532	0.454903540637952	-	.	gene_id "ENSRNOG00000073171"; transcript_id "ENSRNOG00000073171_tx_2"; exon_id "1_186870430_186870532_-"; exonnum "2"; txlen "553";
1	ensembl	exon	186872711	186873686	0	-	.	gene_id "ENSRNOG00000073171"; gene_version "1"; transcript_id "ENSRNOT00000171551"; transcript_version "1"; exon_number "2"; gene_source "ensembl"; gene_biotype "lncRNA"; transcript_source "ensembl"; transcript_biotype "lncRNA"; exon_id "ENSRNOE00000708260"; exon_version "1"; tag "Ensembl_canonical";
1	ensembl	exon	186874413	186878447	0	-	.	gene_id "ENSRNOG00000073171"; gene_version "1"; transcript_id "ENSRNOT00000171551"; transcript_version "1"; exon_number "1"; gene_source "ensembl"; gene_biotype "lncRNA"; transcript_source "ensembl"; transcript_biotype "lncRNA"; exon_id "ENSRNOE00000813098"; exon_version "1"; tag "Ensembl_canonical";
1	sraer114_mid	exon	186882784	186882928	0.00339371229411713	-	.	gene_id "ENSRNOG00000073171"; transcript_id "ENSRNOG00000073171_tx_9"; exon_id "1_186882784_186882928_-"; exonnum "4"; txlen "1006";
1	sraer114_mid	exon	186885598	186885725	0.00339371229411713	-	.	gene_id "ENSRNOG00000073171"; transcript_id "ENSRNOG00000073171_tx_9"; exon_id "1_186885598_186885725_-"; exonnum "3"; txlen "1006";
1	sraer114_mid	exon	186886675	186886785	0.00339371229411713	-	.	gene_id "ENSRNOG00000073171"; transcript_id "ENSRNOG00000073171_tx_9"; exon_id "1_186886675_186886785_-"; exonnum "2"; txlen "1006";
1	ensembl	exon	186895762	186895804	0	-	.	gene_id "ENSRNOG00000073171"; gene_version "1"; transcript_id "ENSRNOT00000136167"; transcript_version "1"; exon_number "1"; gene_source "ensembl"; gene_biotype "lncRNA"; transcript_source "ensembl"; transcript_biotype "lncRNA"; exon_id "ENSRNOE00000672016"; exon_version "1";
1	ENSEMBL114_rn	exon	186895762	186895804	0.454903540637952	-	.	gene_id "ENSRNOG00000073171"; transcript_id "ENSRNOG00000073171_tx_2"; exon_id "1_186895762_186895804_-"; exonnum "1"; txlen "553";
1	ENSEMBL114_rn	exon	186895762	186895804	0.00339371229411713	-	.	gene_id "ENSRNOG00000073171"; transcript_id "ENSRNOG00000073171_tx_9"; exon_id "1_186895762_186895804_-"; exonnum "1"; txlen "1006";
1	sraer114_es	exon	187015106	187015523	0.00559820870919864	-	.	gene_id "sraer114_gene_42844"; transcript_id "sraer114_gene_42844_tx_14"; exon_id "1_187015106_187015523_-"; exonnum "8"; txlen "1803";
1	sraer114_es	exon	187015106	187015523	0.0412161376364999	-	.	gene_id "sraer114_gene_42844"; transcript_id "sraer114_gene_42844_tx_6"; exon_id "1_187015106_187015523_-"; exonnum "3"; txlen "844";
1	ensembl	gene	187017163	187017269	0	-	.	gene_id "ENSRNOG00000055112"; gene_version "3"; gene_name "Rnu6-799"; gene_source "ensembl"; gene_biotype "snRNA";
1	ensembl	transcript	187017163	187017269	0	-	.	gene_id "ENSRNOG00000055112"; gene_version "3"; transcript_id "ENSRNOT00000077634"; transcript_version "3"; gene_name "Rnu6-799"; gene_source "ensembl"; gene_biotype "snRNA"; transcript_name "Rnu6-799-201"; transcript_source "ensembl"; transcript_biotype "snRNA"; tag "Ensembl_canonical";
1	ensembl	exon	187017163	187017269	0	-	.	gene_id "ENSRNOG00000055112"; gene_version "3"; transcript_id "ENSRNOT00000077634"; transcript_version "3"; exon_number "1"; gene_name "Rnu6-799"; gene_source "ensembl"; gene_biotype "snRNA"; transcript_name "Rnu6-799-201"; transcript_source "ensembl"; transcript_biotype "snRNA"; exon_id "ENSRNOE00000572504"; exon_version "1"; tag "Ensembl_canonical";
1	sraer114_mid	exon	187017406	187017675	0.00559820870919864	-	.	gene_id "sraer114_gene_42844"; transcript_id "sraer114_gene_42844_tx_14"; exon_id "1_187017406_187017675_-"; exonnum "7"; txlen "1803";
1	sraer114_mid	exon	187017406	187017675	0.0412161376364999	-	.	gene_id "sraer114_gene_42844"; transcript_id "sraer114_gene_42844_tx_6"; exon_id "1_187017406_187017675_-"; exonnum "2"; txlen "844";
1	sraer114_ss	exon	187021558	187021713	0.0412161376364999	-	.	gene_id "sraer114_gene_42844"; transcript_id "sraer114_gene_42844_tx_6"; exon_id "1_187021558_187021713_-"; exonnum "1"; txlen "844";
1	sraer114_mid	exon	187025043	187025303	0.00559820870919864	-	.	gene_id "sraer114_gene_42844"; transcript_id "sraer114_gene_42844_tx_14"; exon_id "1_187025043_187025303_-"; exonnum "6"; txlen "1803";
1	sraer114_mid	exon	187025401	187025495	0.00559820870919864	-	.	gene_id "sraer114_gene_42844"; transcript_id "sraer114_gene_42844_tx_14"; exon_id "1_187025401_187025495_-"; exonnum "5"; txlen "1803";
1	sraer114_mid	exon	187026827	187026981	0.0393590556219681	-	.	gene_id "sraer114_gene_42844"; transcript_id "sraer114_gene_42844_tx_7"; exon_id "1_187026827_187026981_-"; exonnum "4"; txlen "640";
1	sraer114_mid	exon	187026827	187026981	0.0290153271849783	-	.	gene_id "sraer114_gene_42844"; transcript_id "sraer114_gene_42844_tx_8"; exon_id "1_187026827_187026981_-"; exonnum "4"; txlen "691";
1	sraer114_mid	exon	187026827	187026981	0.0258791124600814	-	.	gene_id "sraer114_gene_42844"; transcript_id "sraer114_gene_42844_tx_9"; exon_id "1_187026827_187026981_-"; exonnum "4"; txlen "664";
1	sraer114_mid	exon	187029924	187030152	0.00559820870919864	-	.	gene_id "sraer114_gene_42844"; transcript_id "sraer114_gene_42844_tx_14"; exon_id "1_187029924_187030152_-"; exonnum "4"; txlen "1803";
1	sraer114_mid	exon	187029924	187030152	0.0393590556219681	-	.	gene_id "sraer114_gene_42844"; transcript_id "sraer114_gene_42844_tx_7"; exon_id "1_187029924_187030152_-"; exonnum "3"; txlen "640";
1	sraer114_mid	exon	187030661	187030717	0.00559820870919864	-	.	gene_id "sraer114_gene_42844"; transcript_id "sraer114_gene_42844_tx_14"; exon_id "1_187030661_187030717_-"; exonnum "3"; txlen "1803";
1	sraer114_mid	exon	187030661	187030717	0.0393590556219681	-	.	gene_id "sraer114_gene_42844"; transcript_id "sraer114_gene_42844_tx_7"; exon_id "1_187030661_187030717_-"; exonnum "2"; txlen "640";
1	sraer114_mid	exon	187031475	187031673	0.00559820870919864	-	.	gene_id "sraer114_gene_42844"; transcript_id "sraer114_gene_42844_tx_14"; exon_id "1_187031475_187031673_-"; exonnum "2"; txlen "1803";
1	sraer114_mid	exon	187031475	187031673	0.0393590556219681	-	.	gene_id "sraer114_gene_42844"; transcript_id "sraer114_gene_42844_tx_7"; exon_id "1_187031475_187031673_-"; exonnum "1"; txlen "640";
1	sraer114_mid	exon	187031475	187031673	0.0290153271849783	-	.	gene_id "sraer114_gene_42844"; transcript_id "sraer114_gene_42844_tx_8"; exon_id "1_187031475_187031673_-"; exonnum "3"; txlen "691";
1	sraer114_mid	exon	187031475	187031673	0.0258791124600814	-	.	gene_id "sraer114_gene_42844"; transcript_id "sraer114_gene_42844_tx_9"; exon_id "1_187031475_187031673_-"; exonnum "3"; txlen "664";
1	sraer114_ss	exon	187034412	187034685	0.00559820870919864	-	.	gene_id "sraer114_gene_42844"; transcript_id "sraer114_gene_42844_tx_14"; exon_id "1_187034412_187034685_-"; exonnum "1"; txlen "1803";
1	sraer114_es	exon	187056080	187056589	1.56729449271543	-	.	gene_id "sraer114_gene_42844"; transcript_id "sraer114_gene_42844_tx_1"; exon_id "1_187056080_187056589_-"; exonnum "3"; txlen "847";
1	sraer114_es	exon	187056080	187056589	1.49121218673779	-	.	gene_id "sraer114_gene_42844"; transcript_id "sraer114_gene_42844_tx_2"; exon_id "1_187056080_187056589_-"; exonnum "3"; txlen "820";
1	sraer114_es	exon	187056080	187056589	0.866076528598559	-	.	gene_id "sraer114_gene_42844"; transcript_id "sraer114_gene_42844_tx_3"; exon_id "1_187056080_187056589_-"; exonnum "3"; txlen "897";
1	sraer114_es	exon	187056080	187056589	0.528630226537834	-	.	gene_id "sraer114_gene_42844"; transcript_id "sraer114_gene_42844_tx_4"; exon_id "1_187056080_187056589_-"; exonnum "3"; txlen "870";
1	sraer114_es	exon	187058466	187058758	0.021500733312745	-	.	gene_id "sraer114_gene_42844"; transcript_id "sraer114_gene_42844_tx_12"; exon_id "1_187058466_187058758_-"; exonnum "3"; txlen "630";
1	sraer114_es	exon	187058466	187058758	0.021500733312745	-	.	gene_id "sraer114_gene_42844"; transcript_id "sraer114_gene_42844_tx_13"; exon_id "1_187058466_187058758_-"; exonnum "3"; txlen "680";
1	sraer114_mid	exon	187058986	187059250	1.56729449271543	-	.	gene_id "sraer114_gene_42844"; transcript_id "sraer114_gene_42844_tx_1"; exon_id "1_187058986_187059250_-"; exonnum "2"; txlen "847";
1	sraer114_mid	exon	187058986	187059250	0.021500733312745	-	.	gene_id "sraer114_gene_42844"; transcript_id "sraer114_gene_42844_tx_12"; exon_id "1_187058986_187059250_-"; exonnum "2"; txlen "630";
1	sraer114_mid	exon	187058986	187059250	1.49121218673779	-	.	gene_id "sraer114_gene_42844"; transcript_id "sraer114_gene_42844_tx_2"; exon_id "1_187058986_187059250_-"; exonnum "2"; txlen "820";
1	sraer114_mid	exon	187058986	187059250	0.0290153271849783	-	.	gene_id "sraer114_gene_42844"; transcript_id "sraer114_gene_42844_tx_8"; exon_id "1_187058986_187059250_-"; exonnum "2"; txlen "691";
1	sraer114_mid	exon	187058986	187059250	0.0258791124600814	-	.	gene_id "sraer114_gene_42844"; transcript_id "sraer114_gene_42844_tx_9"; exon_id "1_187058986_187059250_-"; exonnum "2"; txlen "664";
1	sraer114_mid	exon	187058986	187059300	0.021500733312745	-	.	gene_id "sraer114_gene_42844"; transcript_id "sraer114_gene_42844_tx_13"; exon_id "1_187058986_187059300_-"; exonnum "2"; txlen "680";
1	sraer114_mid	exon	187058986	187059300	0.866076528598559	-	.	gene_id "sraer114_gene_42844"; transcript_id "sraer114_gene_42844_tx_3"; exon_id "1_187058986_187059300_-"; exonnum "2"; txlen "897";
1	sraer114_mid	exon	187058986	187059300	0.528630226537834	-	.	gene_id "sraer114_gene_42844"; transcript_id "sraer114_gene_42844_tx_4"; exon_id "1_187058986_187059300_-"; exonnum "2"; txlen "870";
1	sraer114_ss	exon	187059506	187059550	1.49121218673779	-	.	gene_id "sraer114_gene_42844"; transcript_id "sraer114_gene_42844_tx_2"; exon_id "1_187059506_187059550_-"; exonnum "1"; txlen "820";
1	sraer114_ss	exon	187059506	187059550	0.528630226537834	-	.	gene_id "sraer114_gene_42844"; transcript_id "sraer114_gene_42844_tx_4"; exon_id "1_187059506_187059550_-"; exonnum "1"; txlen "870";
1	sraer114_ss	exon	187059506	187059550	0.0258791124600814	-	.	gene_id "sraer114_gene_42844"; transcript_id "sraer114_gene_42844_tx_9"; exon_id "1_187059506_187059550_-"; exonnum "1"; txlen "664";
1	sraer114_ss	exon	187061539	187061610	1.56729449271543	-	.	gene_id "sraer114_gene_42844"; transcript_id "sraer114_gene_42844_tx_1"; exon_id "1_187061539_187061610_-"; exonnum "1"; txlen "847";
1	sraer114_ss	exon	187061539	187061610	0.021500733312745	-	.	gene_id "sraer114_gene_42844"; transcript_id "sraer114_gene_42844_tx_12"; exon_id "1_187061539_187061610_-"; exonnum "1"; txlen "630";
1	sraer114_ss	exon	187061539	187061610	0.021500733312745	-	.	gene_id "sraer114_gene_42844"; transcript_id "sraer114_gene_42844_tx_13"; exon_id "1_187061539_187061610_-"; exonnum "1"; txlen "680";
1	sraer114_ss	exon	187061539	187061610	0.866076528598559	-	.	gene_id "sraer114_gene_42844"; transcript_id "sraer114_gene_42844_tx_3"; exon_id "1_187061539_187061610_-"; exonnum "1"; txlen "897";
1	sraer114_ss	exon	187061539	187061610	0.0290153271849783	-	.	gene_id "sraer114_gene_42844"; transcript_id "sraer114_gene_42844_tx_8"; exon_id "1_187061539_187061610_-"; exonnum "1"; txlen "691";
1	sraer114_es	exon	187121541	187121862	0.222173134839025	-	.	gene_id "sraer114_gene_66056"; transcript_id "sraer114_gene_66056_tx_1"; exon_id "1_187121541_187121862_-"; exonnum "2"; txlen "575";
1	sraer114_ss	exon	187122390	187122642	0.222173134839025	-	.	gene_id "sraer114_gene_66056"; transcript_id "sraer114_gene_66056_tx_1"; exon_id "1_187122390_187122642_-"; exonnum "1"; txlen "575";
1	sraer114_es	exon	187139367	187139583	0.00704115414862298	-	.	gene_id "ENSRNOG00000067923"; transcript_id "ENSRNOG00000067923_tx_1"; exon_id "1_187139367_187139583_-"; exonnum "3"; txlen "887";
1	sraer114_es	exon	187139367	187139583	0.00352057707431149	-	.	gene_id "ENSRNOG00000067923"; transcript_id "ENSRNOG00000067923_tx_3"; exon_id "1_187139367_187139583_-"; exonnum "4"; txlen "1209";
1	ensembl	exon	187147399	187148080	0	-	.	gene_id "ENSRNOG00000067923"; gene_version "2"; transcript_id "ENSRNOT00000102773"; transcript_version "2"; exon_number "4"; gene_source "ensembl"; gene_biotype "lncRNA"; transcript_source "ensembl"; transcript_biotype "lncRNA"; exon_id "ENSRNOE00000610722"; exon_version "2";
1	ensembl	transcript	187147399	187151333	0	-	.	gene_id "ENSRNOG00000067923"; gene_version "2"; transcript_id "ENSRNOT00000102773"; transcript_version "2"; gene_source "ensembl"; gene_biotype "lncRNA"; transcript_source "ensembl"; transcript_biotype "lncRNA";
1	ensembl	gene	187147399	187152021	0	-	.	gene_id "ENSRNOG00000067923"; gene_version "2"; gene_source "ensembl"; gene_biotype "lncRNA";
1	ensembl	exon	187147719	187148080	0	-	.	gene_id "ENSRNOG00000067923"; gene_version "2"; transcript_id "ENSRNOT00000122375"; transcript_version "1"; exon_number "4"; gene_source "ensembl"; gene_biotype "lncRNA"; transcript_source "ensembl"; transcript_biotype "lncRNA"; exon_id "ENSRNOE00000711155"; exon_version "1"; tag "Ensembl_canonical";
1	ensembl	transcript	187147719	187152021	0	-	.	gene_id "ENSRNOG00000067923"; gene_version "2"; transcript_id "ENSRNOT00000122375"; transcript_version "1"; gene_source "ensembl"; gene_biotype "lncRNA"; transcript_source "ensembl"; transcript_biotype "lncRNA"; tag "Ensembl_canonical";
1	ensembl	exon	187148278	187148377	0	-	.	gene_id "ENSRNOG00000067923"; gene_version "2"; transcript_id "ENSRNOT00000102773"; transcript_version "2"; exon_number "3"; gene_source "ensembl"; gene_biotype "lncRNA"; transcript_source "ensembl"; transcript_biotype "lncRNA"; exon_id "ENSRNOE00000707224"; exon_version "1";
1	ensembl	exon	187148685	187148821	0	-	.	gene_id "ENSRNOG00000067923"; gene_version "2"; transcript_id "ENSRNOT00000102773"; transcript_version "2"; exon_number "2"; gene_source "ensembl"; gene_biotype "lncRNA"; transcript_source "ensembl"; transcript_biotype "lncRNA"; exon_id "ENSRNOE00000648186"; exon_version "1";
1	ensembl	exon	187148685	187148821	0	-	.	gene_id "ENSRNOG00000067923"; gene_version "2"; transcript_id "ENSRNOT00000122375"; transcript_version "1"; exon_number "3"; gene_source "ensembl"; gene_biotype "lncRNA"; transcript_source "ensembl"; transcript_biotype "lncRNA"; exon_id "ENSRNOE00000648186"; exon_version "1"; tag "Ensembl_canonical";
1	ENSEMBL114_rn	exon	187148685	187148821	0.00704115414862298	-	.	gene_id "ENSRNOG00000067923"; transcript_id "ENSRNOG00000067923_tx_1"; exon_id "1_187148685_187148821_-"; exonnum "2"; txlen "887";
1	ENSEMBL114_rn	exon	187148685	187148821	0.00352057707431149	-	.	gene_id "ENSRNOG00000067923"; transcript_id "ENSRNOG00000067923_tx_3"; exon_id "1_187148685_187148821_-"; exonnum "3"; txlen "1209";
1	ensembl	exon	187151024	187151333	0	-	.	gene_id "ENSRNOG00000067923"; gene_version "2"; transcript_id "ENSRNOT00000102773"; transcript_version "2"; exon_number "1"; gene_source "ensembl"; gene_biotype "lncRNA"; transcript_source "ensembl"; transcript_biotype "lncRNA"; exon_id "ENSRNOE00000705019"; exon_version "1";
1	ensembl	exon	187151024	187151345	0	-	.	gene_id "ENSRNOG00000067923"; gene_version "2"; transcript_id "ENSRNOT00000122375"; transcript_version "1"; exon_number "2"; gene_source "ensembl"; gene_biotype "lncRNA"; transcript_source "ensembl"; transcript_biotype "lncRNA"; exon_id "ENSRNOE00000621544"; exon_version "2"; tag "Ensembl_canonical";
1	ENSEMBL114_rn	exon	187151024	187151345	0.00352057707431149	-	.	gene_id "ENSRNOG00000067923"; transcript_id "ENSRNOG00000067923_tx_3"; exon_id "1_187151024_187151345_-"; exonnum "2"; txlen "1209";
1	ensembl	exon	187151489	187152021	0	-	.	gene_id "ENSRNOG00000067923"; gene_version "2"; transcript_id "ENSRNOT00000122375"; transcript_version "1"; exon_number "1"; gene_source "ensembl"; gene_biotype "lncRNA"; transcript_source "ensembl"; transcript_biotype "lncRNA"; exon_id "ENSRNOE00000752496"; exon_version "1"; tag "Ensembl_canonical";
1	ENSEMBL114_rn	exon	187151489	187152021	0.00704115414862298	-	.	gene_id "ENSRNOG00000067923"; transcript_id "ENSRNOG00000067923_tx_1"; exon_id "1_187151489_187152021_-"; exonnum "1"; txlen "887";
1	ENSEMBL114_rn	exon	187151489	187152021	0.00352057707431149	-	.	gene_id "ENSRNOG00000067923"; transcript_id "ENSRNOG00000067923_tx_3"; exon_id "1_187151489_187152021_-"; exonnum "1"; txlen "1209";
1	sraer114_es	exon	187173607	187174454	0.127876975151389	-	.	gene_id "sraer114_gene_63398"; transcript_id "sraer114_gene_63398_tx_1"; exon_id "1_187173607_187174454_-"; exonnum "2"; txlen "975";
1	sraer114_ss	exon	187174573	187174699	0.127876975151389	-	.	gene_id "sraer114_gene_63398"; transcript_id "sraer114_gene_63398_tx_1"; exon_id "1_187174573_187174699_-"; exonnum "1"; txlen "975";
1	ensembl	three_prime_utr	187238380	187239380	0	-	.	gene_id "ENSRNOG00000013836"; gene_version "10"; transcript_id "ENSRNOT00000105291"; transcript_version "2"; gene_name "Arhgap17"; gene_source "ensembl"; gene_biotype "protein_coding"; transcript_name "Arhgap17-205"; transcript_source "ensembl"; transcript_biotype "protein_coding"; tag "Ensembl_canonical";
1	ensembl	exon	187238380	187239511	0	-	.	gene_id "ENSRNOG00000013836"; gene_version "10"; transcript_id "ENSRNOT00000105291"; transcript_version "2"; exon_number "21"; gene_name "Arhgap17"; gene_source "ensembl"; gene_biotype "protein_coding"; transcript_name "Arhgap17-205"; transcript_source "ensembl"; transcript_biotype "protein_coding"; exon_id "ENSRNOE00000614929"; exon_version "2"; tag "Ensembl_canonical";
1	ensembl	gene	187238380	187327936	0	-	.	gene_id "ENSRNOG00000013836"; gene_version "10"; gene_name "Arhgap17"; gene_source "ensembl"; gene_biotype "protein_coding";
1	ensembl	transcript	187238380	187327936	0	-	.	gene_id "ENSRNOG00000013836"; gene_version "10"; transcript_id "ENSRNOT00000105291"; transcript_version "2"; gene_name "Arhgap17"; gene_source "ensembl"; gene_biotype "protein_coding"; transcript_name "Arhgap17-205"; transcript_source "ensembl"; transcript_biotype "protein_coding"; tag "Ensembl_canonical";
1	ensembl	three_prime_utr	187238679	187239380	0	-	.	gene_id "ENSRNOG00000013836"; gene_version "10"; transcript_id "ENSRNOT00000031770"; transcript_version "9"; gene_name "Arhgap17"; gene_source "ensembl"; gene_biotype "protein_coding"; transcript_name "Arhgap17-203"; transcript_source "ensembl"; transcript_biotype "protein_coding";
1	ensembl	exon	187238679	187239511	0	-	.	gene_id "ENSRNOG00000013836"; gene_version "10"; transcript_id "ENSRNOT00000019309"; transcript_version "10"; exon_number "20"; gene_name "Arhgap17"; gene_source "ensembl"; gene_biotype "protein_coding"; transcript_name "Arhgap17-202"; transcript_source "ensembl"; transcript_biotype "protein_coding"; exon_id "ENSRNOE00000572477"; exon_version "1";
1	ensembl	three_prime_utr	187238679	187239511	0	-	.	gene_id "ENSRNOG00000013836"; gene_version "10"; transcript_id "ENSRNOT00000019309"; transcript_version "10"; gene_name "Arhgap17"; gene_source "ensembl"; gene_biotype "protein_coding"; transcript_name "Arhgap17-202"; transcript_source "ensembl"; transcript_biotype "protein_coding";
1	ensembl	exon	187238679	187239511	0	-	.	gene_id "ENSRNOG00000013836"; gene_version "10"; transcript_id "ENSRNOT00000031770"; transcript_version "9"; exon_number "20"; gene_name "Arhgap17"; gene_source "ensembl"; gene_biotype "protein_coding"; transcript_name "Arhgap17-203"; transcript_source "ensembl"; transcript_biotype "protein_coding"; exon_id "ENSRNOE00000498599"; exon_version "1";
1	ensembl	exon	187238679	187239511	0	-	.	gene_id "ENSRNOG00000013836"; gene_version "10"; transcript_id "ENSRNOT00000019304"; transcript_version "9"; exon_number "20"; gene_name "Arhgap17"; gene_source "ensembl"; gene_biotype "protein_coding"; transcript_name "Arhgap17-201"; transcript_source "ensembl"; transcript_biotype "protein_coding"; exon_id "ENSRNOE00000572477"; exon_version "1";
1	ensembl	three_prime_utr	187238679	187239511	0	-	.	gene_id "ENSRNOG00000013836"; gene_version "10"; transcript_id "ENSRNOT00000019304"; transcript_version "9"; gene_name "Arhgap17"; gene_source "ensembl"; gene_biotype "protein_coding"; transcript_name "Arhgap17-201"; transcript_source "ensembl"; transcript_biotype "protein_coding";
1	ENSEMBL114_rn	exon	187238679	187239511	49.3499010361608	-	.	gene_id "ENSRNOG00000013836"; transcript_id "ENSRNOG00000013836_tx_5"; exon_id "1_187238679_187239511_-"; exonnum "21"; txlen "3413";
1	ENSEMBL114_rn	exon	187238679	187239511	32.7149768081441	-	.	gene_id "ENSRNOG00000013836"; transcript_id "ENSRNOG00000013836_tx_6"; exon_id "1_187238679_187239511_-"; exonnum "20"; txlen "3179";
1	ENSEMBL114_rn	exon	187238679	187239511	2.71387078793851	-	.	gene_id "ENSRNOG00000013836"; transcript_id "ENSRNOG00000013836_tx_8"; exon_id "1_187238679_187239511_-"; exonnum "22"; txlen "3461";
1	ensembl	transcript	187238679	187285155	0	-	.	gene_id "ENSRNOG00000013836"; gene_version "10"; transcript_id "ENSRNOT00000019309"; transcript_version "10"; gene_name "Arhgap17"; gene_source "ensembl"; gene_biotype "protein_coding"; transcript_name "Arhgap17-202"; transcript_source "ensembl"; transcript_biotype "protein_coding";
1	ensembl	transcript	187238679	187327936	0	-	.	gene_id "ENSRNOG00000013836"; gene_version "10"; transcript_id "ENSRNOT00000031770"; transcript_version "9"; gene_name "Arhgap17"; gene_source "ensembl"; gene_biotype "protein_coding"; transcript_name "Arhgap17-203"; transcript_source "ensembl"; transcript_biotype "protein_coding";
1	ensembl	transcript	187238679	187327936	0	-	.	gene_id "ENSRNOG00000013836"; gene_version "10"; transcript_id "ENSRNOT00000019304"; transcript_version "9"; gene_name "Arhgap17"; gene_source "ensembl"; gene_biotype "protein_coding"; transcript_name "Arhgap17-201"; transcript_source "ensembl"; transcript_biotype "protein_coding";
1	ensembl	three_prime_utr	187238682	187239380	0	-	.	gene_id "ENSRNOG00000013836"; gene_version "10"; transcript_id "ENSRNOT00000097528"; transcript_version "2"; gene_name "Arhgap17"; gene_source "ensembl"; gene_biotype "protein_coding"; transcript_name "Arhgap17-204"; transcript_source "ensembl"; transcript_biotype "protein_coding";
1	ensembl	exon	187238682	187239511	0	-	.	gene_id "ENSRNOG00000013836"; gene_version "10"; transcript_id "ENSRNOT00000097528"; transcript_version "2"; exon_number "20"; gene_name "Arhgap17"; gene_source "ensembl"; gene_biotype "protein_coding"; transcript_name "Arhgap17-204"; transcript_source "ensembl"; transcript_biotype "protein_coding"; exon_id "ENSRNOE00000594617"; exon_version "2";
1	ensembl	transcript	187238682	187327936	0	-	.	gene_id "ENSRNOG00000013836"; gene_version "10"; transcript_id "ENSRNOT00000097528"; transcript_version "2"; gene_name "Arhgap17"; gene_source "ensembl"; gene_biotype "protein_coding"; transcript_name "Arhgap17-204"; transcript_source "ensembl"; transcript_biotype "protein_coding";
1	ensembl	stop_codon	187239381	187239383	0	-	0	gene_id "ENSRNOG00000013836"; gene_version "10"; transcript_id "ENSRNOT00000097528"; transcript_version "2"; exon_number "20"; gene_name "Arhgap17"; gene_source "ensembl"; gene_biotype "protein_coding"; transcript_name "Arhgap17-204"; transcript_source "ensembl"; transcript_biotype "protein_coding";
1	ensembl	stop_codon	187239381	187239383	0	-	0	gene_id "ENSRNOG00000013836"; gene_version "10"; transcript_id "ENSRNOT00000031770"; transcript_version "9"; exon_number "20"; gene_name "Arhgap17"; gene_source "ensembl"; gene_biotype "protein_coding"; transcript_name "Arhgap17-203"; transcript_source "ensembl"; transcript_biotype "protein_coding";
1	ensembl	stop_codon	187239381	187239383	0	-	0	gene_id "ENSRNOG00000013836"; gene_version "10"; transcript_id "ENSRNOT00000105291"; transcript_version "2"; exon_number "21"; gene_name "Arhgap17"; gene_source "ensembl"; gene_biotype "protein_coding"; transcript_name "Arhgap17-205"; transcript_source "ensembl"; transcript_biotype "protein_coding"; tag "Ensembl_canonical";
1	ensembl	CDS	187239384	187239511	0	-	2	gene_id "ENSRNOG00000013836"; gene_version "10"; transcript_id "ENSRNOT00000097528"; transcript_version "2"; exon_number "20"; gene_name "Arhgap17"; gene_source "ensembl"; gene_biotype "protein_coding"; transcript_name "Arhgap17-204"; transcript_source "ensembl"; transcript_biotype "protein_coding"; protein_id "ENSRNOP00000076440"; protein_version "2";
1	ensembl	CDS	187239384	187239511	0	-	2	gene_id "ENSRNOG00000013836"; gene_version "10"; transcript_id "ENSRNOT00000031770"; transcript_version "9"; exon_number "20"; gene_name "Arhgap17"; gene_source "ensembl"; gene_biotype "protein_coding"; transcript_name "Arhgap17-203"; transcript_source "ensembl"; transcript_biotype "protein_coding"; protein_id "ENSRNOP00000038504"; protein_version "7";
1	ensembl	CDS	187239384	187239511	0	-	2	gene_id "ENSRNOG00000013836"; gene_version "10"; transcript_id "ENSRNOT00000105291"; transcript_version "2"; exon_number "21"; gene_name "Arhgap17"; gene_source "ensembl"; gene_biotype "protein_coding"; transcript_name "Arhgap17-205"; transcript_source "ensembl"; transcript_biotype "protein_coding"; protein_id "ENSRNOP00000080152"; protein_version "2"; tag "Ensembl_canonical";
1	sraer114_es	exon	187241280	187241615	0.403127421938742	-	.	gene_id "ENSRNOG00000013836"; transcript_id "ENSRNOG00000013836_tx_9"; exon_id "1_187241280_187241615_-"; exonnum "22"; txlen "2964";
1	ensembl	exon	187243186	187243212	0	-	.	gene_id "ENSRNOG00000013836"; gene_version "10"; transcript_id "ENSRNOT00000097528"; transcript_version "2"; exon_number "19"; gene_name "Arhgap17"; gene_source "ensembl"; gene_biotype "protein_coding"; transcript_name "Arhgap17-204"; transcript_source "ensembl"; transcript_biotype "protein_coding"; exon_id "ENSRNOE00000651922"; exon_version "2";
1	ensembl	CDS	187243186	187243212	0	-	2	gene_id "ENSRNOG00000013836"; gene_version "10"; transcript_id "ENSRNOT00000097528"; transcript_version "2"; exon_number "19"; gene_name "Arhgap17"; gene_source "ensembl"; gene_biotype "protein_coding"; transcript_name "Arhgap17-204"; transcript_source "ensembl"; transcript_biotype "protein_coding"; protein_id "ENSRNOP00000076440"; protein_version "2";
1	sraer114_mid	exon	187243186	187243234	49.3499010361608	-	.	gene_id "ENSRNOG00000013836"; transcript_id "ENSRNOG00000013836_tx_5"; exon_id "1_187243186_187243234_-"; exonnum "20"; txlen "3413";
1	sraer114_mid	exon	187243186	187243234	32.7149768081441	-	.	gene_id "ENSRNOG00000013836"; transcript_id "ENSRNOG00000013836_tx_6"; exon_id "1_187243186_187243234_-"; exonnum "19"; txlen "3179";
1	sraer114_mid	exon	187243186	187243234	2.71387078793851	-	.	gene_id "ENSRNOG00000013836"; transcript_id "ENSRNOG00000013836_tx_8"; exon_id "1_187243186_187243234_-"; exonnum "21"; txlen "3461";
1	sraer114_mid	exon	187243186	187243234	0.403127421938742	-	.	gene_id "ENSRNOG00000013836"; transcript_id "ENSRNOG00000013836_tx_9"; exon_id "1_187243186_187243234_-"; exonnum "21"; txlen "2964";
1	ensembl	three_prime_utr	187244767	187244767	0	-	.	gene_id "ENSRNOG00000013836"; gene_version "10"; transcript_id "ENSRNOT00000019309"; transcript_version "10"; gene_name "Arhgap17"; gene_source "ensembl"; gene_biotype "protein_coding"; transcript_name "Arhgap17-202"; transcript_source "ensembl"; transcript_biotype "protein_coding";
1	ensembl	three_prime_utr	187244767	187244767	0	-	.	gene_id "ENSRNOG00000013836"; gene_version "10"; transcript_id "ENSRNOT00000019304"; transcript_version "9"; gene_name "Arhgap17"; gene_source "ensembl"; gene_biotype "protein_coding"; transcript_name "Arhgap17-201"; transcript_source "ensembl"; transcript_biotype "protein_coding";
1	ensembl	exon	187244767	187244814	0	-	.	gene_id "ENSRNOG00000013836"; gene_version "10"; transcript_id "ENSRNOT00000019309"; transcript_version "10"; exon_number "19"; gene_name "Arhgap17"; gene_source "ensembl"; gene_biotype "protein_coding"; transcript_name "Arhgap17-202"; transcript_source "ensembl"; transcript_biotype "protein_coding"; exon_id "ENSRNOE00000455723"; exon_version "3";
1	ensembl	exon	187244767	187244814	0	-	.	gene_id "ENSRNOG00000013836"; gene_version "10"; transcript_id "ENSRNOT00000019304"; transcript_version "9"; exon_number "19"; gene_name "Arhgap17"; gene_source "ensembl"; gene_biotype "protein_coding"; transcript_name "Arhgap17-201"; transcript_source "ensembl"; transcript_biotype "protein_coding"; exon_id "ENSRNOE00000455723"; exon_version "3";
1	ENSEMBL114_rn	exon	187244767	187244814	2.71387078793851	-	.	gene_id "ENSRNOG00000013836"; transcript_id "ENSRNOG00000013836_tx_8"; exon_id "1_187244767_187244814_-"; exonnum "20"; txlen "3461";
1	ENSEMBL114_rn	exon	187244767	187244814	0.403127421938742	-	.	gene_id "ENSRNOG00000013836"; transcript_id "ENSRNOG00000013836_tx_9"; exon_id "1_187244767_187244814_-"; exonnum "20"; txlen "2964";
1	ensembl	stop_codon	187244768	187244770	0	-	0	gene_id "ENSRNOG00000013836"; gene_version "10"; transcript_id "ENSRNOT00000019309"; transcript_version "10"; exon_number "19"; gene_name "Arhgap17"; gene_source "ensembl"; gene_biotype "protein_coding"; transcript_name "Arhgap17-202"; transcript_source "ensembl"; transcript_biotype "protein_coding";
1	ensembl	stop_codon	187244768	187244770	0	-	0	gene_id "ENSRNOG00000013836"; gene_version "10"; transcript_id "ENSRNOT00000019304"; transcript_version "9"; exon_number "19"; gene_name "Arhgap17"; gene_source "ensembl"; gene_biotype "protein_coding"; transcript_name "Arhgap17-201"; transcript_source "ensembl"; transcript_biotype "protein_coding";
1	ensembl	CDS	187244771	187244814	0	-	2	gene_id "ENSRNOG00000013836"; gene_version "10"; transcript_id "ENSRNOT00000019309"; transcript_version "10"; exon_number "19"; gene_name "Arhgap17"; gene_source "ensembl"; gene_biotype "protein_coding"; transcript_name "Arhgap17-202"; transcript_source "ensembl"; transcript_biotype "protein_coding"; protein_id "ENSRNOP00000019309"; protein_version "8";
1	ensembl	CDS	187244771	187244814	0	-	2	gene_id "ENSRNOG00000013836"; gene_version "10"; transcript_id "ENSRNOT00000019304"; transcript_version "9"; exon_number "19"; gene_name "Arhgap17"; gene_source "ensembl"; gene_biotype "protein_coding"; transcript_name "Arhgap17-201"; transcript_source "ensembl"; transcript_biotype "protein_coding"; protein_id "ENSRNOP00000019305"; protein_version "9";
1	ensembl	exon	187244791	187244814	0	-	.	gene_id "ENSRNOG00000013836"; gene_version "10"; transcript_id "ENSRNOT00000105291"; transcript_version "2"; exon_number "20"; gene_name "Arhgap17"; gene_source "ensembl"; gene_biotype "protein_coding"; transcript_name "Arhgap17-205"; transcript_source "ensembl"; transcript_biotype "protein_coding"; exon_id "ENSRNOE00000776528"; exon_version "1"; tag "Ensembl_canonical";
1	ensembl	CDS	187244791	187244814	0	-	2	gene_id "ENSRNOG00000013836"; gene_version "10"; transcript_id "ENSRNOT00000105291"; transcript_version "2"; exon_number "20"; gene_name "Arhgap17"; gene_source "ensembl"; gene_biotype "protein_coding"; transcript_name "Arhgap17-205"; transcript_source "ensembl"; transcript_biotype "protein_coding"; protein_id "ENSRNOP00000080152"; protein_version "2"; tag "Ensembl_canonical";
1	ensembl	exon	187245803	187246354	0	-	.	gene_id "ENSRNOG00000013836"; gene_version "10"; transcript_id "ENSRNOT00000019309"; transcript_version "10"; exon_number "18"; gene_name "Arhgap17"; gene_source "ensembl"; gene_biotype "protein_coding"; transcript_name "Arhgap17-202"; transcript_source "ensembl"; transcript_biotype "protein_coding"; exon_id "ENSRNOE00000136859"; exon_version "4";
1	ensembl	CDS	187245803	187246354	0	-	2	gene_id "ENSRNOG00000013836"; gene_version "10"; transcript_id "ENSRNOT00000019309"; transcript_version "10"; exon_number "18"; gene_name "Arhgap17"; gene_source "ensembl"; gene_biotype "protein_coding"; transcript_name "Arhgap17-202"; transcript_source "ensembl"; transcript_biotype "protein_coding"; protein_id "ENSRNOP00000019309"; protein_version "8";
1	ensembl	exon	187245803	187246354	0	-	.	gene_id "ENSRNOG00000013836"; gene_version "10"; transcript_id "ENSRNOT00000097528"; transcript_version "2"; exon_number "18"; gene_name "Arhgap17"; gene_source "ensembl"; gene_biotype "protein_coding"; transcript_name "Arhgap17-204"; transcript_source "ensembl"; transcript_biotype "protein_coding"; exon_id "ENSRNOE00000136859"; exon_version "4";
1	ensembl	CDS	187245803	187246354	0	-	2	gene_id "ENSRNOG00000013836"; gene_version "10"; transcript_id "ENSRNOT00000097528"; transcript_version "2"; exon_number "18"; gene_name "Arhgap17"; gene_source "ensembl"; gene_biotype "protein_coding"; transcript_name "Arhgap17-204"; transcript_source "ensembl"; transcript_biotype "protein_coding"; protein_id "ENSRNOP00000076440"; protein_version "2";
1	ensembl	exon	187245803	187246354	0	-	.	gene_id "ENSRNOG00000013836"; gene_version "10"; transcript_id "ENSRNOT00000031770"; transcript_version "9"; exon_number "19"; gene_name "Arhgap17"; gene_source "ensembl"; gene_biotype "protein_coding"; transcript_name "Arhgap17-203"; transcript_source "ensembl"; transcript_biotype "protein_coding"; exon_id "ENSRNOE00000136859"; exon_version "4";
1	ensembl	CDS	187245803	187246354	0	-	2	gene_id "ENSRNOG00000013836"; gene_version "10"; transcript_id "ENSRNOT00000031770"; transcript_version "9"; exon_number "19"; gene_name "Arhgap17"; gene_source "ensembl"; gene_biotype "protein_coding"; transcript_name "Arhgap17-203"; transcript_source "ensembl"; transcript_biotype "protein_coding"; protein_id "ENSRNOP00000038504"; protein_version "7";
1	ensembl	exon	187245803	187246354	0	-	.	gene_id "ENSRNOG00000013836"; gene_version "10"; transcript_id "ENSRNOT00000019304"; transcript_version "9"; exon_number "18"; gene_name "Arhgap17"; gene_source "ensembl"; gene_biotype "protein_coding"; transcript_name "Arhgap17-201"; transcript_source "ensembl"; transcript_biotype "protein_coding"; exon_id "ENSRNOE00000136859"; exon_version "4";
1	ensembl	CDS	187245803	187246354	0	-	2	gene_id "ENSRNOG00000013836"; gene_version "10"; transcript_id "ENSRNOT00000019304"; transcript_version "9"; exon_number "18"; gene_name "Arhgap17"; gene_source "ensembl"; gene_biotype "protein_coding"; transcript_name "Arhgap17-201"; transcript_source "ensembl"; transcript_biotype "protein_coding"; protein_id "ENSRNOP00000019305"; protein_version "9";
1	ensembl	exon	187245803	187246354	0	-	.	gene_id "ENSRNOG00000013836"; gene_version "10"; transcript_id "ENSRNOT00000105291"; transcript_version "2"; exon_number "19"; gene_name "Arhgap17"; gene_source "ensembl"; gene_biotype "protein_coding"; transcript_name "Arhgap17-205"; transcript_source "ensembl"; transcript_biotype "protein_coding"; exon_id "ENSRNOE00000136859"; exon_version "4"; tag "Ensembl_canonical";
1	ensembl	CDS	187245803	187246354	0	-	2	gene_id "ENSRNOG00000013836"; gene_version "10"; transcript_id "ENSRNOT00000105291"; transcript_version "2"; exon_number "19"; gene_name "Arhgap17"; gene_source "ensembl"; gene_biotype "protein_coding"; transcript_name "Arhgap17-205"; transcript_source "ensembl"; transcript_biotype "protein_coding"; protein_id "ENSRNOP00000080152"; protein_version "2"; tag "Ensembl_canonical";
1	ENSEMBL114_rn	exon	187245803	187246354	49.3499010361608	-	.	gene_id "ENSRNOG00000013836"; transcript_id "ENSRNOG00000013836_tx_5"; exon_id "1_187245803_187246354_-"; exonnum "19"; txlen "3413";
1	ENSEMBL114_rn	exon	187245803	187246354	32.7149768081441	-	.	gene_id "ENSRNOG00000013836"; transcript_id "ENSRNOG00000013836_tx_6"; exon_id "1_187245803_187246354_-"; exonnum "18"; txlen "3179";
1	ENSEMBL114_rn	exon	187245803	187246354	2.71387078793851	-	.	gene_id "ENSRNOG00000013836"; transcript_id "ENSRNOG00000013836_tx_8"; exon_id "1_187245803_187246354_-"; exonnum "19"; txlen "3461";
1	ENSEMBL114_rn	exon	187245803	187246354	0.403127421938742	-	.	gene_id "ENSRNOG00000013836"; transcript_id "ENSRNOG00000013836_tx_9"; exon_id "1_187245803_187246354_-"; exonnum "19"; txlen "2964";
1	ensembl	exon	187251077	187251246	0	-	.	gene_id "ENSRNOG00000013836"; gene_version "10"; transcript_id "ENSRNOT00000019309"; transcript_version "10"; exon_number "17"; gene_name "Arhgap17"; gene_source "ensembl"; gene_biotype "protein_coding"; transcript_name "Arhgap17-202"; transcript_source "ensembl"; transcript_biotype "protein_coding"; exon_id "ENSRNOE00000136491"; exon_version "1";
1	ensembl	CDS	187251077	187251246	0	-	1	gene_id "ENSRNOG00000013836"; gene_version "10"; transcript_id "ENSRNOT00000019309"; transcript_version "10"; exon_number "17"; gene_name "Arhgap17"; gene_source "ensembl"; gene_biotype "protein_coding"; transcript_name "Arhgap17-202"; transcript_source "ensembl"; transcript_biotype "protein_coding"; protein_id "ENSRNOP00000019309"; protein_version "8";
1	ensembl	exon	187251077	187251246	0	-	.	gene_id "ENSRNOG00000013836"; gene_version "10"; transcript_id "ENSRNOT00000097528"; transcript_version "2"; exon_number "17"; gene_name "Arhgap17"; gene_source "ensembl"; gene_biotype "protein_coding"; transcript_name "Arhgap17-204"; transcript_source "ensembl"; transcript_biotype "protein_coding"; exon_id "ENSRNOE00000136491"; exon_version "1";
1	ensembl	CDS	187251077	187251246	0	-	1	gene_id "ENSRNOG00000013836"; gene_version "10"; transcript_id "ENSRNOT00000097528"; transcript_version "2"; exon_number "17"; gene_name "Arhgap17"; gene_source "ensembl"; gene_biotype "protein_coding"; transcript_name "Arhgap17-204"; transcript_source "ensembl"; transcript_biotype "protein_coding"; protein_id "ENSRNOP00000076440"; protein_version "2";
1	ensembl	exon	187251077	187251246	0	-	.	gene_id "ENSRNOG00000013836"; gene_version "10"; transcript_id "ENSRNOT00000031770"; transcript_version "9"; exon_number "18"; gene_name "Arhgap17"; gene_source "ensembl"; gene_biotype "protein_coding"; transcript_name "Arhgap17-203"; transcript_source "ensembl"; transcript_biotype "protein_coding"; exon_id "ENSRNOE00000136491"; exon_version "1";
1	ensembl	CDS	187251077	187251246	0	-	1	gene_id "ENSRNOG00000013836"; gene_version "10"; transcript_id "ENSRNOT00000031770"; transcript_version "9"; exon_number "18"; gene_name "Arhgap17"; gene_source "ensembl"; gene_biotype "protein_coding"; transcript_name "Arhgap17-203"; transcript_source "ensembl"; transcript_biotype "protein_coding"; protein_id "ENSRNOP00000038504"; protein_version "7";
1	ensembl	exon	187251077	187251246	0	-	.	gene_id "ENSRNOG00000013836"; gene_version "10"; transcript_id "ENSRNOT00000019304"; transcript_version "9"; exon_number "17"; gene_name "Arhgap17"; gene_source "ensembl"; gene_biotype "protein_coding"; transcript_name "Arhgap17-201"; transcript_source "ensembl"; transcript_biotype "protein_coding"; exon_id "ENSRNOE00000136491"; exon_version "1";
1	ensembl	CDS	187251077	187251246	0	-	1	gene_id "ENSRNOG00000013836"; gene_version "10"; transcript_id "ENSRNOT00000019304"; transcript_version "9"; exon_number "17"; gene_name "Arhgap17"; gene_source "ensembl"; gene_biotype "protein_coding"; transcript_name "Arhgap17-201"; transcript_source "ensembl"; transcript_biotype "protein_coding"; protein_id "ENSRNOP00000019305"; protein_version "9";
1	ensembl	exon	187251077	187251246	0	-	.	gene_id "ENSRNOG00000013836"; gene_version "10"; transcript_id "ENSRNOT00000105291"; transcript_version "2"; exon_number "18"; gene_name "Arhgap17"; gene_source "ensembl"; gene_biotype "protein_coding"; transcript_name "Arhgap17-205"; transcript_source "ensembl"; transcript_biotype "protein_coding"; exon_id "ENSRNOE00000136491"; exon_version "1"; tag "Ensembl_canonical";
1	ensembl	CDS	187251077	187251246	0	-	1	gene_id "ENSRNOG00000013836"; gene_version "10"; transcript_id "ENSRNOT00000105291"; transcript_version "2"; exon_number "18"; gene_name "Arhgap17"; gene_source "ensembl"; gene_biotype "protein_coding"; transcript_name "Arhgap17-205"; transcript_source "ensembl"; transcript_biotype "protein_coding"; protein_id "ENSRNOP00000080152"; protein_version "2"; tag "Ensembl_canonical";
1	ENSEMBL114_rn	exon	187251077	187251246	49.3499010361608	-	.	gene_id "ENSRNOG00000013836"; transcript_id "ENSRNOG00000013836_tx_5"; exon_id "1_187251077_187251246_-"; exonnum "18"; txlen "3413";
1	ENSEMBL114_rn	exon	187251077	187251246	32.7149768081441	-	.	gene_id "ENSRNOG00000013836"; transcript_id "ENSRNOG00000013836_tx_6"; exon_id "1_187251077_187251246_-"; exonnum "17"; txlen "3179";
1	ENSEMBL114_rn	exon	187251077	187251246	2.71387078793851	-	.	gene_id "ENSRNOG00000013836"; transcript_id "ENSRNOG00000013836_tx_8"; exon_id "1_187251077_187251246_-"; exonnum "18"; txlen "3461";
1	ENSEMBL114_rn	exon	187251077	187251246	0.403127421938742	-	.	gene_id "ENSRNOG00000013836"; transcript_id "ENSRNOG00000013836_tx_9"; exon_id "1_187251077_187251246_-"; exonnum "18"; txlen "2964";
1	ensembl	exon	187253662	187253895	0	-	.	gene_id "ENSRNOG00000013836"; gene_version "10"; transcript_id "ENSRNOT00000019309"; transcript_version "10"; exon_number "16"; gene_name "Arhgap17"; gene_source "ensembl"; gene_biotype "protein_coding"; transcript_name "Arhgap17-202"; transcript_source "ensembl"; transcript_biotype "protein_coding"; exon_id "ENSRNOE00000136362"; exon_version "1";
1	ensembl	CDS	187253662	187253895	0	-	1	gene_id "ENSRNOG00000013836"; gene_version "10"; transcript_id "ENSRNOT00000019309"; transcript_version "10"; exon_number "16"; gene_name "Arhgap17"; gene_source "ensembl"; gene_biotype "protein_coding"; transcript_name "Arhgap17-202"; transcript_source "ensembl"; transcript_biotype "protein_coding"; protein_id "ENSRNOP00000019309"; protein_version "8";
1	ensembl	exon	187253662	187253895	0	-	.	gene_id "ENSRNOG00000013836"; gene_version "10"; transcript_id "ENSRNOT00000031770"; transcript_version "9"; exon_number "17"; gene_name "Arhgap17"; gene_source "ensembl"; gene_biotype "protein_coding"; transcript_name "Arhgap17-203"; transcript_source "ensembl"; transcript_biotype "protein_coding"; exon_id "ENSRNOE00000136362"; exon_version "1";
1	ensembl	CDS	187253662	187253895	0	-	1	gene_id "ENSRNOG00000013836"; gene_version "10"; transcript_id "ENSRNOT00000031770"; transcript_version "9"; exon_number "17"; gene_name "Arhgap17"; gene_source "ensembl"; gene_biotype "protein_coding"; transcript_name "Arhgap17-203"; transcript_source "ensembl"; transcript_biotype "protein_coding"; protein_id "ENSRNOP00000038504"; protein_version "7";
1	ensembl	exon	187253662	187253895	0	-	.	gene_id "ENSRNOG00000013836"; gene_version "10"; transcript_id "ENSRNOT00000105291"; transcript_version "2"; exon_number "17"; gene_name "Arhgap17"; gene_source "ensembl"; gene_biotype "protein_coding"; transcript_name "Arhgap17-205"; transcript_source "ensembl"; transcript_biotype "protein_coding"; exon_id "ENSRNOE00000136362"; exon_version "1"; tag "Ensembl_canonical";
1	ensembl	CDS	187253662	187253895	0	-	1	gene_id "ENSRNOG00000013836"; gene_version "10"; transcript_id "ENSRNOT00000105291"; transcript_version "2"; exon_number "17"; gene_name "Arhgap17"; gene_source "ensembl"; gene_biotype "protein_coding"; transcript_name "Arhgap17-205"; transcript_source "ensembl"; transcript_biotype "protein_coding"; protein_id "ENSRNOP00000080152"; protein_version "2"; tag "Ensembl_canonical";
1	ENSEMBL114_rn	exon	187253662	187253895	49.3499010361608	-	.	gene_id "ENSRNOG00000013836"; transcript_id "ENSRNOG00000013836_tx_5"; exon_id "1_187253662_187253895_-"; exonnum "17"; txlen "3413";
1	ENSEMBL114_rn	exon	187253662	187253895	2.71387078793851	-	.	gene_id "ENSRNOG00000013836"; transcript_id "ENSRNOG00000013836_tx_8"; exon_id "1_187253662_187253895_-"; exonnum "17"; txlen "3461";
1	ENSEMBL114_rn	exon	187253662	187253895	0.403127421938742	-	.	gene_id "ENSRNOG00000013836"; transcript_id "ENSRNOG00000013836_tx_9"; exon_id "1_187253662_187253895_-"; exonnum "17"; txlen "2964";
1	ensembl	exon	187255342	187255498	0	-	.	gene_id "ENSRNOG00000013836"; gene_version "10"; transcript_id "ENSRNOT00000019309"; transcript_version "10"; exon_number "15"; gene_name "Arhgap17"; gene_source "ensembl"; gene_biotype "protein_coding"; transcript_name "Arhgap17-202"; transcript_source "ensembl"; transcript_biotype "protein_coding"; exon_id "ENSRNOE00000133099"; exon_version "1";
1	ensembl	CDS	187255342	187255498	0	-	2	gene_id "ENSRNOG00000013836"; gene_version "10"; transcript_id "ENSRNOT00000019309"; transcript_version "10"; exon_number "15"; gene_name "Arhgap17"; gene_source "ensembl"; gene_biotype "protein_coding"; transcript_name "Arhgap17-202"; transcript_source "ensembl"; transcript_biotype "protein_coding"; protein_id "ENSRNOP00000019309"; protein_version "8";
1	ensembl	exon	187255342	187255498	0	-	.	gene_id "ENSRNOG00000013836"; gene_version "10"; transcript_id "ENSRNOT00000097528"; transcript_version "2"; exon_number "16"; gene_name "Arhgap17"; gene_source "ensembl"; gene_biotype "protein_coding"; transcript_name "Arhgap17-204"; transcript_source "ensembl"; transcript_biotype "protein_coding"; exon_id "ENSRNOE00000133099"; exon_version "1";
1	ensembl	CDS	187255342	187255498	0	-	2	gene_id "ENSRNOG00000013836"; gene_version "10"; transcript_id "ENSRNOT00000097528"; transcript_version "2"; exon_number "16"; gene_name "Arhgap17"; gene_source "ensembl"; gene_biotype "protein_coding"; transcript_name "Arhgap17-204"; transcript_source "ensembl"; transcript_biotype "protein_coding"; protein_id "ENSRNOP00000076440"; protein_version "2";
1	ensembl	exon	187255342	187255498	0	-	.	gene_id "ENSRNOG00000013836"; gene_version "10"; transcript_id "ENSRNOT00000031770"; transcript_version "9"; exon_number "16"; gene_name "Arhgap17"; gene_source "ensembl"; gene_biotype "protein_coding"; transcript_name "Arhgap17-203"; transcript_source "ensembl"; transcript_biotype "protein_coding"; exon_id "ENSRNOE00000133099"; exon_version "1";
1	ensembl	CDS	187255342	187255498	0	-	2	gene_id "ENSRNOG00000013836"; gene_version "10"; transcript_id "ENSRNOT00000031770"; transcript_version "9"; exon_number "16"; gene_name "Arhgap17"; gene_source "ensembl"; gene_biotype "protein_coding"; transcript_name "Arhgap17-203"; transcript_source "ensembl"; transcript_biotype "protein_coding"; protein_id "ENSRNOP00000038504"; protein_version "7";
1	ensembl	exon	187255342	187255498	0	-	.	gene_id "ENSRNOG00000013836"; gene_version "10"; transcript_id "ENSRNOT00000019304"; transcript_version "9"; exon_number "16"; gene_name "Arhgap17"; gene_source "ensembl"; gene_biotype "protein_coding"; transcript_name "Arhgap17-201"; transcript_source "ensembl"; transcript_biotype "protein_coding"; exon_id "ENSRNOE00000133099"; exon_version "1";
1	ensembl	CDS	187255342	187255498	0	-	2	gene_id "ENSRNOG00000013836"; gene_version "10"; transcript_id "ENSRNOT00000019304"; transcript_version "9"; exon_number "16"; gene_name "Arhgap17"; gene_source "ensembl"; gene_biotype "protein_coding"; transcript_name "Arhgap17-201"; transcript_source "ensembl"; transcript_biotype "protein_coding"; protein_id "ENSRNOP00000019305"; protein_version "9";
1	ensembl	exon	187255342	187255498	0	-	.	gene_id "ENSRNOG00000013836"; gene_version "10"; transcript_id "ENSRNOT00000105291"; transcript_version "2"; exon_number "16"; gene_name "Arhgap17"; gene_source "ensembl"; gene_biotype "protein_coding"; transcript_name "Arhgap17-205"; transcript_source "ensembl"; transcript_biotype "protein_coding"; exon_id "ENSRNOE00000133099"; exon_version "1"; tag "Ensembl_canonical";
1	ensembl	CDS	187255342	187255498	0	-	2	gene_id "ENSRNOG00000013836"; gene_version "10"; transcript_id "ENSRNOT00000105291"; transcript_version "2"; exon_number "16"; gene_name "Arhgap17"; gene_source "ensembl"; gene_biotype "protein_coding"; transcript_name "Arhgap17-205"; transcript_source "ensembl"; transcript_biotype "protein_coding"; protein_id "ENSRNOP00000080152"; protein_version "2"; tag "Ensembl_canonical";
1	ENSEMBL114_rn	exon	187255342	187255498	49.3499010361608	-	.	gene_id "ENSRNOG00000013836"; transcript_id "ENSRNOG00000013836_tx_5"; exon_id "1_187255342_187255498_-"; exonnum "16"; txlen "3413";
1	ENSEMBL114_rn	exon	187255342	187255498	32.7149768081441	-	.	gene_id "ENSRNOG00000013836"; transcript_id "ENSRNOG00000013836_tx_6"; exon_id "1_187255342_187255498_-"; exonnum "16"; txlen "3179";
1	ENSEMBL114_rn	exon	187255342	187255498	2.71387078793851	-	.	gene_id "ENSRNOG00000013836"; transcript_id "ENSRNOG00000013836_tx_8"; exon_id "1_187255342_187255498_-"; exonnum "16"; txlen "3461";
1	ENSEMBL114_rn	exon	187255342	187255498	0.403127421938742	-	.	gene_id "ENSRNOG00000013836"; transcript_id "ENSRNOG00000013836_tx_9"; exon_id "1_187255342_187255498_-"; exonnum "16"; txlen "2964";
1	ensembl	exon	187256599	187256690	0	-	.	gene_id "ENSRNOG00000013836"; gene_version "10"; transcript_id "ENSRNOT00000019309"; transcript_version "10"; exon_number "14"; gene_name "Arhgap17"; gene_source "ensembl"; gene_biotype "protein_coding"; transcript_name "Arhgap17-202"; transcript_source "ensembl"; transcript_biotype "protein_coding"; exon_id "ENSRNOE00000133055"; exon_version "1";
1	ensembl	CDS	187256599	187256690	0	-	1	gene_id "ENSRNOG00000013836"; gene_version "10"; transcript_id "ENSRNOT00000019309"; transcript_version "10"; exon_number "14"; gene_name "Arhgap17"; gene_source "ensembl"; gene_biotype "protein_coding"; transcript_name "Arhgap17-202"; transcript_source "ensembl"; transcript_biotype "protein_coding"; protein_id "ENSRNOP00000019309"; protein_version "8";
1	ensembl	exon	187256599	187256690	0	-	.	gene_id "ENSRNOG00000013836"; gene_version "10"; transcript_id "ENSRNOT00000097528"; transcript_version "2"; exon_number "15"; gene_name "Arhgap17"; gene_source "ensembl"; gene_biotype "protein_coding"; transcript_name "Arhgap17-204"; transcript_source "ensembl"; transcript_biotype "protein_coding"; exon_id "ENSRNOE00000133055"; exon_version "1";
1	ensembl	CDS	187256599	187256690	0	-	1	gene_id "ENSRNOG00000013836"; gene_version "10"; transcript_id "ENSRNOT00000097528"; transcript_version "2"; exon_number "15"; gene_name "Arhgap17"; gene_source "ensembl"; gene_biotype "protein_coding"; transcript_name "Arhgap17-204"; transcript_source "ensembl"; transcript_biotype "protein_coding"; protein_id "ENSRNOP00000076440"; protein_version "2";
1	ensembl	exon	187256599	187256690	0	-	.	gene_id "ENSRNOG00000013836"; gene_version "10"; transcript_id "ENSRNOT00000031770"; transcript_version "9"; exon_number "15"; gene_name "Arhgap17"; gene_source "ensembl"; gene_biotype "protein_coding"; transcript_name "Arhgap17-203"; transcript_source "ensembl"; transcript_biotype "protein_coding"; exon_id "ENSRNOE00000133055"; exon_version "1";
1	ensembl	CDS	187256599	187256690	0	-	1	gene_id "ENSRNOG00000013836"; gene_version "10"; transcript_id "ENSRNOT00000031770"; transcript_version "9"; exon_number "15"; gene_name "Arhgap17"; gene_source "ensembl"; gene_biotype "protein_coding"; transcript_name "Arhgap17-203"; transcript_source "ensembl"; transcript_biotype "protein_coding"; protein_id "ENSRNOP00000038504"; protein_version "7";
1	ensembl	exon	187256599	187256690	0	-	.	gene_id "ENSRNOG00000013836"; gene_version "10"; transcript_id "ENSRNOT00000019304"; transcript_version "9"; exon_number "15"; gene_name "Arhgap17"; gene_source "ensembl"; gene_biotype "protein_coding"; transcript_name "Arhgap17-201"; transcript_source "ensembl"; transcript_biotype "protein_coding"; exon_id "ENSRNOE00000133055"; exon_version "1";
1	ensembl	CDS	187256599	187256690	0	-	1	gene_id "ENSRNOG00000013836"; gene_version "10"; transcript_id "ENSRNOT00000019304"; transcript_version "9"; exon_number "15"; gene_name "Arhgap17"; gene_source "ensembl"; gene_biotype "protein_coding"; transcript_name "Arhgap17-201"; transcript_source "ensembl"; transcript_biotype "protein_coding"; protein_id "ENSRNOP00000019305"; protein_version "9";
1	ensembl	exon	187256599	187256690	0	-	.	gene_id "ENSRNOG00000013836"; gene_version "10"; transcript_id "ENSRNOT00000105291"; transcript_version "2"; exon_number "15"; gene_name "Arhgap17"; gene_source "ensembl"; gene_biotype "protein_coding"; transcript_name "Arhgap17-205"; transcript_source "ensembl"; transcript_biotype "protein_coding"; exon_id "ENSRNOE00000133055"; exon_version "1"; tag "Ensembl_canonical";
1	ensembl	CDS	187256599	187256690	0	-	1	gene_id "ENSRNOG00000013836"; gene_version "10"; transcript_id "ENSRNOT00000105291"; transcript_version "2"; exon_number "15"; gene_name "Arhgap17"; gene_source "ensembl"; gene_biotype "protein_coding"; transcript_name "Arhgap17-205"; transcript_source "ensembl"; transcript_biotype "protein_coding"; protein_id "ENSRNOP00000080152"; protein_version "2"; tag "Ensembl_canonical";
1	ENSEMBL114_rn	exon	187256599	187256690	49.3499010361608	-	.	gene_id "ENSRNOG00000013836"; transcript_id "ENSRNOG00000013836_tx_5"; exon_id "1_187256599_187256690_-"; exonnum "15"; txlen "3413";
1	ENSEMBL114_rn	exon	187256599	187256690	32.7149768081441	-	.	gene_id "ENSRNOG00000013836"; transcript_id "ENSRNOG00000013836_tx_6"; exon_id "1_187256599_187256690_-"; exonnum "15"; txlen "3179";
1	ENSEMBL114_rn	exon	187256599	187256690	2.71387078793851	-	.	gene_id "ENSRNOG00000013836"; transcript_id "ENSRNOG00000013836_tx_8"; exon_id "1_187256599_187256690_-"; exonnum "15"; txlen "3461";
1	ENSEMBL114_rn	exon	187256599	187256690	0.403127421938742	-	.	gene_id "ENSRNOG00000013836"; transcript_id "ENSRNOG00000013836_tx_9"; exon_id "1_187256599_187256690_-"; exonnum "15"; txlen "2964";
1	ensembl	exon	187260467	187260580	0	-	.	gene_id "ENSRNOG00000013836"; gene_version "10"; transcript_id "ENSRNOT00000019309"; transcript_version "10"; exon_number "13"; gene_name "Arhgap17"; gene_source "ensembl"; gene_biotype "protein_coding"; transcript_name "Arhgap17-202"; transcript_source "ensembl"; transcript_biotype "protein_coding"; exon_id "ENSRNOE00000133009"; exon_version "1";
1	ensembl	CDS	187260467	187260580	0	-	1	gene_id "ENSRNOG00000013836"; gene_version "10"; transcript_id "ENSRNOT00000019309"; transcript_version "10"; exon_number "13"; gene_name "Arhgap17"; gene_source "ensembl"; gene_biotype "protein_coding"; transcript_name "Arhgap17-202"; transcript_source "ensembl"; transcript_biotype "protein_coding"; protein_id "ENSRNOP00000019309"; protein_version "8";
1	ensembl	exon	187260467	187260580	0	-	.	gene_id "ENSRNOG00000013836"; gene_version "10"; transcript_id "ENSRNOT00000097528"; transcript_version "2"; exon_number "14"; gene_name "Arhgap17"; gene_source "ensembl"; gene_biotype "protein_coding"; transcript_name "Arhgap17-204"; transcript_source "ensembl"; transcript_biotype "protein_coding"; exon_id "ENSRNOE00000133009"; exon_version "1";
1	ensembl	CDS	187260467	187260580	0	-	1	gene_id "ENSRNOG00000013836"; gene_version "10"; transcript_id "ENSRNOT00000097528"; transcript_version "2"; exon_number "14"; gene_name "Arhgap17"; gene_source "ensembl"; gene_biotype "protein_coding"; transcript_name "Arhgap17-204"; transcript_source "ensembl"; transcript_biotype "protein_coding"; protein_id "ENSRNOP00000076440"; protein_version "2";
1	ensembl	exon	187260467	187260580	0	-	.	gene_id "ENSRNOG00000013836"; gene_version "10"; transcript_id "ENSRNOT00000031770"; transcript_version "9"; exon_number "14"; gene_name "Arhgap17"; gene_source "ensembl"; gene_biotype "protein_coding"; transcript_name "Arhgap17-203"; transcript_source "ensembl"; transcript_biotype "protein_coding"; exon_id "ENSRNOE00000133009"; exon_version "1";
1	ensembl	CDS	187260467	187260580	0	-	1	gene_id "ENSRNOG00000013836"; gene_version "10"; transcript_id "ENSRNOT00000031770"; transcript_version "9"; exon_number "14"; gene_name "Arhgap17"; gene_source "ensembl"; gene_biotype "protein_coding"; transcript_name "Arhgap17-203"; transcript_source "ensembl"; transcript_biotype "protein_coding"; protein_id "ENSRNOP00000038504"; protein_version "7";
1	ensembl	exon	187260467	187260580	0	-	.	gene_id "ENSRNOG00000013836"; gene_version "10"; transcript_id "ENSRNOT00000019304"; transcript_version "9"; exon_number "14"; gene_name "Arhgap17"; gene_source "ensembl"; gene_biotype "protein_coding"; transcript_name "Arhgap17-201"; transcript_source "ensembl"; transcript_biotype "protein_coding"; exon_id "ENSRNOE00000133009"; exon_version "1";
1	ensembl	CDS	187260467	187260580	0	-	1	gene_id "ENSRNOG00000013836"; gene_version "10"; transcript_id "ENSRNOT00000019304"; transcript_version "9"; exon_number "14"; gene_name "Arhgap17"; gene_source "ensembl"; gene_biotype "protein_coding"; transcript_name "Arhgap17-201"; transcript_source "ensembl"; transcript_biotype "protein_coding"; protein_id "ENSRNOP00000019305"; protein_version "9";
1	ensembl	exon	187260467	187260580	0	-	.	gene_id "ENSRNOG00000013836"; gene_version "10"; transcript_id "ENSRNOT00000105291"; transcript_version "2"; exon_number "14"; gene_name "Arhgap17"; gene_source "ensembl"; gene_biotype "protein_coding"; transcript_name "Arhgap17-205"; transcript_source "ensembl"; transcript_biotype "protein_coding"; exon_id "ENSRNOE00000133009"; exon_version "1"; tag "Ensembl_canonical";
1	ensembl	CDS	187260467	187260580	0	-	1	gene_id "ENSRNOG00000013836"; gene_version "10"; transcript_id "ENSRNOT00000105291"; transcript_version "2"; exon_number "14"; gene_name "Arhgap17"; gene_source "ensembl"; gene_biotype "protein_coding"; transcript_name "Arhgap17-205"; transcript_source "ensembl"; transcript_biotype "protein_coding"; protein_id "ENSRNOP00000080152"; protein_version "2"; tag "Ensembl_canonical";
1	ENSEMBL114_rn	exon	187260467	187260580	49.3499010361608	-	.	gene_id "ENSRNOG00000013836"; transcript_id "ENSRNOG00000013836_tx_5"; exon_id "1_187260467_187260580_-"; exonnum "14"; txlen "3413";
1	ENSEMBL114_rn	exon	187260467	187260580	32.7149768081441	-	.	gene_id "ENSRNOG00000013836"; transcript_id "ENSRNOG00000013836_tx_6"; exon_id "1_187260467_187260580_-"; exonnum "14"; txlen "3179";
1	ENSEMBL114_rn	exon	187260467	187260580	2.71387078793851	-	.	gene_id "ENSRNOG00000013836"; transcript_id "ENSRNOG00000013836_tx_8"; exon_id "1_187260467_187260580_-"; exonnum "14"; txlen "3461";
1	ENSEMBL114_rn	exon	187260467	187260580	0.403127421938742	-	.	gene_id "ENSRNOG00000013836"; transcript_id "ENSRNOG00000013836_tx_9"; exon_id "1_187260467_187260580_-"; exonnum "14"; txlen "2964";
1	ensembl	exon	187263058	187263138	0	-	.	gene_id "ENSRNOG00000013836"; gene_version "10"; transcript_id "ENSRNOT00000019309"; transcript_version "10"; exon_number "12"; gene_name "Arhgap17"; gene_source "ensembl"; gene_biotype "protein_coding"; transcript_name "Arhgap17-202"; transcript_source "ensembl"; transcript_biotype "protein_coding"; exon_id "ENSRNOE00000132960"; exon_version "1";
1	ensembl	CDS	187263058	187263138	0	-	1	gene_id "ENSRNOG00000013836"; gene_version "10"; transcript_id "ENSRNOT00000019309"; transcript_version "10"; exon_number "12"; gene_name "Arhgap17"; gene_source "ensembl"; gene_biotype "protein_coding"; transcript_name "Arhgap17-202"; transcript_source "ensembl"; transcript_biotype "protein_coding"; protein_id "ENSRNOP00000019309"; protein_version "8";
1	ensembl	exon	187263058	187263138	0	-	.	gene_id "ENSRNOG00000013836"; gene_version "10"; transcript_id "ENSRNOT00000097528"; transcript_version "2"; exon_number "13"; gene_name "Arhgap17"; gene_source "ensembl"; gene_biotype "protein_coding"; transcript_name "Arhgap17-204"; transcript_source "ensembl"; transcript_biotype "protein_coding"; exon_id "ENSRNOE00000132960"; exon_version "1";
1	ensembl	CDS	187263058	187263138	0	-	1	gene_id "ENSRNOG00000013836"; gene_version "10"; transcript_id "ENSRNOT00000097528"; transcript_version "2"; exon_number "13"; gene_name "Arhgap17"; gene_source "ensembl"; gene_biotype "protein_coding"; transcript_name "Arhgap17-204"; transcript_source "ensembl"; transcript_biotype "protein_coding"; protein_id "ENSRNOP00000076440"; protein_version "2";
1	ensembl	exon	187263058	187263138	0	-	.	gene_id "ENSRNOG00000013836"; gene_version "10"; transcript_id "ENSRNOT00000031770"; transcript_version "9"; exon_number "13"; gene_name "Arhgap17"; gene_source "ensembl"; gene_biotype "protein_coding"; transcript_name "Arhgap17-203"; transcript_source "ensembl"; transcript_biotype "protein_coding"; exon_id "ENSRNOE00000132960"; exon_version "1";
1	ensembl	CDS	187263058	187263138	0	-	1	gene_id "ENSRNOG00000013836"; gene_version "10"; transcript_id "ENSRNOT00000031770"; transcript_version "9"; exon_number "13"; gene_name "Arhgap17"; gene_source "ensembl"; gene_biotype "protein_coding"; transcript_name "Arhgap17-203"; transcript_source "ensembl"; transcript_biotype "protein_coding"; protein_id "ENSRNOP00000038504"; protein_version "7";
1	ensembl	exon	187263058	187263138	0	-	.	gene_id "ENSRNOG00000013836"; gene_version "10"; transcript_id "ENSRNOT00000019304"; transcript_version "9"; exon_number "13"; gene_name "Arhgap17"; gene_source "ensembl"; gene_biotype "protein_coding"; transcript_name "Arhgap17-201"; transcript_source "ensembl"; transcript_biotype "protein_coding"; exon_id "ENSRNOE00000132960"; exon_version "1";
1	ensembl	CDS	187263058	187263138	0	-	1	gene_id "ENSRNOG00000013836"; gene_version "10"; transcript_id "ENSRNOT00000019304"; transcript_version "9"; exon_number "13"; gene_name "Arhgap17"; gene_source "ensembl"; gene_biotype "protein_coding"; transcript_name "Arhgap17-201"; transcript_source "ensembl"; transcript_biotype "protein_coding"; protein_id "ENSRNOP00000019305"; protein_version "9";
1	ensembl	exon	187263058	187263138	0	-	.	gene_id "ENSRNOG00000013836"; gene_version "10"; transcript_id "ENSRNOT00000105291"; transcript_version "2"; exon_number "13"; gene_name "Arhgap17"; gene_source "ensembl"; gene_biotype "protein_coding"; transcript_name "Arhgap17-205"; transcript_source "ensembl"; transcript_biotype "protein_coding"; exon_id "ENSRNOE00000132960"; exon_version "1"; tag "Ensembl_canonical";
1	ensembl	CDS	187263058	187263138	0	-	1	gene_id "ENSRNOG00000013836"; gene_version "10"; transcript_id "ENSRNOT00000105291"; transcript_version "2"; exon_number "13"; gene_name "Arhgap17"; gene_source "ensembl"; gene_biotype "protein_coding"; transcript_name "Arhgap17-205"; transcript_source "ensembl"; transcript_biotype "protein_coding"; protein_id "ENSRNOP00000080152"; protein_version "2"; tag "Ensembl_canonical";
1	ENSEMBL114_rn	exon	187263058	187263138	49.3499010361608	-	.	gene_id "ENSRNOG00000013836"; transcript_id "ENSRNOG00000013836_tx_5"; exon_id "1_187263058_187263138_-"; exonnum "13"; txlen "3413";
1	ENSEMBL114_rn	exon	187263058	187263138	32.7149768081441	-	.	gene_id "ENSRNOG00000013836"; transcript_id "ENSRNOG00000013836_tx_6"; exon_id "1_187263058_187263138_-"; exonnum "13"; txlen "3179";
1	ENSEMBL114_rn	exon	187263058	187263138	2.71387078793851	-	.	gene_id "ENSRNOG00000013836"; transcript_id "ENSRNOG00000013836_tx_8"; exon_id "1_187263058_187263138_-"; exonnum "13"; txlen "3461";
1	ENSEMBL114_rn	exon	187263058	187263138	0.403127421938742	-	.	gene_id "ENSRNOG00000013836"; transcript_id "ENSRNOG00000013836_tx_9"; exon_id "1_187263058_187263138_-"; exonnum "13"; txlen "2964";
1	ensembl	exon	187266009	187266090	0	-	.	gene_id "ENSRNOG00000013836"; gene_version "10"; transcript_id "ENSRNOT00000019309"; transcript_version "10"; exon_number "11"; gene_name "Arhgap17"; gene_source "ensembl"; gene_biotype "protein_coding"; transcript_name "Arhgap17-202"; transcript_source "ensembl"; transcript_biotype "protein_coding"; exon_id "ENSRNOE00000132915"; exon_version "1";
1	ensembl	CDS	187266009	187266090	0	-	2	gene_id "ENSRNOG00000013836"; gene_version "10"; transcript_id "ENSRNOT00000019309"; transcript_version "10"; exon_number "11"; gene_name "Arhgap17"; gene_source "ensembl"; gene_biotype "protein_coding"; transcript_name "Arhgap17-202"; transcript_source "ensembl"; transcript_biotype "protein_coding"; protein_id "ENSRNOP00000019309"; protein_version "8";
1	ensembl	exon	187266009	187266090	0	-	.	gene_id "ENSRNOG00000013836"; gene_version "10"; transcript_id "ENSRNOT00000097528"; transcript_version "2"; exon_number "12"; gene_name "Arhgap17"; gene_source "ensembl"; gene_biotype "protein_coding"; transcript_name "Arhgap17-204"; transcript_source "ensembl"; transcript_biotype "protein_coding"; exon_id "ENSRNOE00000132915"; exon_version "1";
1	ensembl	CDS	187266009	187266090	0	-	2	gene_id "ENSRNOG00000013836"; gene_version "10"; transcript_id "ENSRNOT00000097528"; transcript_version "2"; exon_number "12"; gene_name "Arhgap17"; gene_source "ensembl"; gene_biotype "protein_coding"; transcript_name "Arhgap17-204"; transcript_source "ensembl"; transcript_biotype "protein_coding"; protein_id "ENSRNOP00000076440"; protein_version "2";
1	ensembl	exon	187266009	187266090	0	-	.	gene_id "ENSRNOG00000013836"; gene_version "10"; transcript_id "ENSRNOT00000031770"; transcript_version "9"; exon_number "12"; gene_name "Arhgap17"; gene_source "ensembl"; gene_biotype "protein_coding"; transcript_name "Arhgap17-203"; transcript_source "ensembl"; transcript_biotype "protein_coding"; exon_id "ENSRNOE00000132915"; exon_version "1";
1	ensembl	CDS	187266009	187266090	0	-	2	gene_id "ENSRNOG00000013836"; gene_version "10"; transcript_id "ENSRNOT00000031770"; transcript_version "9"; exon_number "12"; gene_name "Arhgap17"; gene_source "ensembl"; gene_biotype "protein_coding"; transcript_name "Arhgap17-203"; transcript_source "ensembl"; transcript_biotype "protein_coding"; protein_id "ENSRNOP00000038504"; protein_version "7";
1	ensembl	exon	187266009	187266090	0	-	.	gene_id "ENSRNOG00000013836"; gene_version "10"; transcript_id "ENSRNOT00000019304"; transcript_version "9"; exon_number "12"; gene_name "Arhgap17"; gene_source "ensembl"; gene_biotype "protein_coding"; transcript_name "Arhgap17-201"; transcript_source "ensembl"; transcript_biotype "protein_coding"; exon_id "ENSRNOE00000132915"; exon_version "1";
1	ensembl	CDS	187266009	187266090	0	-	2	gene_id "ENSRNOG00000013836"; gene_version "10"; transcript_id "ENSRNOT00000019304"; transcript_version "9"; exon_number "12"; gene_name "Arhgap17"; gene_source "ensembl"; gene_biotype "protein_coding"; transcript_name "Arhgap17-201"; transcript_source "ensembl"; transcript_biotype "protein_coding"; protein_id "ENSRNOP00000019305"; protein_version "9";
1	ensembl	exon	187266009	187266090	0	-	.	gene_id "ENSRNOG00000013836"; gene_version "10"; transcript_id "ENSRNOT00000105291"; transcript_version "2"; exon_number "12"; gene_name "Arhgap17"; gene_source "ensembl"; gene_biotype "protein_coding"; transcript_name "Arhgap17-205"; transcript_source "ensembl"; transcript_biotype "protein_coding"; exon_id "ENSRNOE00000132915"; exon_version "1"; tag "Ensembl_canonical";
1	ensembl	CDS	187266009	187266090	0	-	2	gene_id "ENSRNOG00000013836"; gene_version "10"; transcript_id "ENSRNOT00000105291"; transcript_version "2"; exon_number "12"; gene_name "Arhgap17"; gene_source "ensembl"; gene_biotype "protein_coding"; transcript_name "Arhgap17-205"; transcript_source "ensembl"; transcript_biotype "protein_coding"; protein_id "ENSRNOP00000080152"; protein_version "2"; tag "Ensembl_canonical";
1	ENSEMBL114_rn	exon	187266009	187266090	49.3499010361608	-	.	gene_id "ENSRNOG00000013836"; transcript_id "ENSRNOG00000013836_tx_5"; exon_id "1_187266009_187266090_-"; exonnum "12"; txlen "3413";
1	ENSEMBL114_rn	exon	187266009	187266090	32.7149768081441	-	.	gene_id "ENSRNOG00000013836"; transcript_id "ENSRNOG00000013836_tx_6"; exon_id "1_187266009_187266090_-"; exonnum "12"; txlen "3179";
1	ENSEMBL114_rn	exon	187266009	187266090	2.71387078793851	-	.	gene_id "ENSRNOG00000013836"; transcript_id "ENSRNOG00000013836_tx_8"; exon_id "1_187266009_187266090_-"; exonnum "12"; txlen "3461";
1	ENSEMBL114_rn	exon	187266009	187266090	0.403127421938742	-	.	gene_id "ENSRNOG00000013836"; transcript_id "ENSRNOG00000013836_tx_9"; exon_id "1_187266009_187266090_-"; exonnum "12"; txlen "2964";
1	ensembl	exon	187266616	187266727	0	-	.	gene_id "ENSRNOG00000013836"; gene_version "10"; transcript_id "ENSRNOT00000019309"; transcript_version "10"; exon_number "10"; gene_name "Arhgap17"; gene_source "ensembl"; gene_biotype "protein_coding"; transcript_name "Arhgap17-202"; transcript_source "ensembl"; transcript_biotype "protein_coding"; exon_id "ENSRNOE00000132854"; exon_version "1";
1	ensembl	CDS	187266616	187266727	0	-	0	gene_id "ENSRNOG00000013836"; gene_version "10"; transcript_id "ENSRNOT00000019309"; transcript_version "10"; exon_number "10"; gene_name "Arhgap17"; gene_source "ensembl"; gene_biotype "protein_coding"; transcript_name "Arhgap17-202"; transcript_source "ensembl"; transcript_biotype "protein_coding"; protein_id "ENSRNOP00000019309"; protein_version "8";
1	ensembl	exon	187266616	187266727	0	-	.	gene_id "ENSRNOG00000013836"; gene_version "10"; transcript_id "ENSRNOT00000097528"; transcript_version "2"; exon_number "11"; gene_name "Arhgap17"; gene_source "ensembl"; gene_biotype "protein_coding"; transcript_name "Arhgap17-204"; transcript_source "ensembl"; transcript_biotype "protein_coding"; exon_id "ENSRNOE00000132854"; exon_version "1";
1	ensembl	CDS	187266616	187266727	0	-	0	gene_id "ENSRNOG00000013836"; gene_version "10"; transcript_id "ENSRNOT00000097528"; transcript_version "2"; exon_number "11"; gene_name "Arhgap17"; gene_source "ensembl"; gene_biotype "protein_coding"; transcript_name "Arhgap17-204"; transcript_source "ensembl"; transcript_biotype "protein_coding"; protein_id "ENSRNOP00000076440"; protein_version "2";
1	ensembl	exon	187266616	187266727	0	-	.	gene_id "ENSRNOG00000013836"; gene_version "10"; transcript_id "ENSRNOT00000031770"; transcript_version "9"; exon_number "11"; gene_name "Arhgap17"; gene_source "ensembl"; gene_biotype "protein_coding"; transcript_name "Arhgap17-203"; transcript_source "ensembl"; transcript_biotype "protein_coding"; exon_id "ENSRNOE00000132854"; exon_version "1";
1	ensembl	CDS	187266616	187266727	0	-	0	gene_id "ENSRNOG00000013836"; gene_version "10"; transcript_id "ENSRNOT00000031770"; transcript_version "9"; exon_number "11"; gene_name "Arhgap17"; gene_source "ensembl"; gene_biotype "protein_coding"; transcript_name "Arhgap17-203"; transcript_source "ensembl"; transcript_biotype "protein_coding"; protein_id "ENSRNOP00000038504"; protein_version "7";
1	ensembl	exon	187266616	187266727	0	-	.	gene_id "ENSRNOG00000013836"; gene_version "10"; transcript_id "ENSRNOT00000019304"; transcript_version "9"; exon_number "11"; gene_name "Arhgap17"; gene_source "ensembl"; gene_biotype "protein_coding"; transcript_name "Arhgap17-201"; transcript_source "ensembl"; transcript_biotype "protein_coding"; exon_id "ENSRNOE00000132854"; exon_version "1";
1	ensembl	CDS	187266616	187266727	0	-	0	gene_id "ENSRNOG00000013836"; gene_version "10"; transcript_id "ENSRNOT00000019304"; transcript_version "9"; exon_number "11"; gene_name "Arhgap17"; gene_source "ensembl"; gene_biotype "protein_coding"; transcript_name "Arhgap17-201"; transcript_source "ensembl"; transcript_biotype "protein_coding"; protein_id "ENSRNOP00000019305"; protein_version "9";
1	ensembl	exon	187266616	187266727	0	-	.	gene_id "ENSRNOG00000013836"; gene_version "10"; transcript_id "ENSRNOT00000105291"; transcript_version "2"; exon_number "11"; gene_name "Arhgap17"; gene_source "ensembl"; gene_biotype "protein_coding"; transcript_name "Arhgap17-205"; transcript_source "ensembl"; transcript_biotype "protein_coding"; exon_id "ENSRNOE00000132854"; exon_version "1"; tag "Ensembl_canonical";
1	ensembl	CDS	187266616	187266727	0	-	0	gene_id "ENSRNOG00000013836"; gene_version "10"; transcript_id "ENSRNOT00000105291"; transcript_version "2"; exon_number "11"; gene_name "Arhgap17"; gene_source "ensembl"; gene_biotype "protein_coding"; transcript_name "Arhgap17-205"; transcript_source "ensembl"; transcript_biotype "protein_coding"; protein_id "ENSRNOP00000080152"; protein_version "2"; tag "Ensembl_canonical";
1	ENSEMBL114_rn	exon	187266616	187266727	49.3499010361608	-	.	gene_id "ENSRNOG00000013836"; transcript_id "ENSRNOG00000013836_tx_5"; exon_id "1_187266616_187266727_-"; exonnum "11"; txlen "3413";
1	ENSEMBL114_rn	exon	187266616	187266727	32.7149768081441	-	.	gene_id "ENSRNOG00000013836"; transcript_id "ENSRNOG00000013836_tx_6"; exon_id "1_187266616_187266727_-"; exonnum "11"; txlen "3179";
1	ENSEMBL114_rn	exon	187266616	187266727	2.71387078793851	-	.	gene_id "ENSRNOG00000013836"; transcript_id "ENSRNOG00000013836_tx_8"; exon_id "1_187266616_187266727_-"; exonnum "11"; txlen "3461";
1	ENSEMBL114_rn	exon	187266616	187266727	0.403127421938742	-	.	gene_id "ENSRNOG00000013836"; transcript_id "ENSRNOG00000013836_tx_9"; exon_id "1_187266616_187266727_-"; exonnum "11"; txlen "2964";
1	ensembl	exon	187267938	187268065	0	-	.	gene_id "ENSRNOG00000013836"; gene_version "10"; transcript_id "ENSRNOT00000019309"; transcript_version "10"; exon_number "9"; gene_name "Arhgap17"; gene_source "ensembl"; gene_biotype "protein_coding"; transcript_name "Arhgap17-202"; transcript_source "ensembl"; transcript_biotype "protein_coding"; exon_id "ENSRNOE00000132810"; exon_version "1";
1	ensembl	CDS	187267938	187268065	0	-	2	gene_id "ENSRNOG00000013836"; gene_version "10"; transcript_id "ENSRNOT00000019309"; transcript_version "10"; exon_number "9"; gene_name "Arhgap17"; gene_source "ensembl"; gene_biotype "protein_coding"; transcript_name "Arhgap17-202"; transcript_source "ensembl"; transcript_biotype "protein_coding"; protein_id "ENSRNOP00000019309"; protein_version "8";
1	ensembl	exon	187267938	187268065	0	-	.	gene_id "ENSRNOG00000013836"; gene_version "10"; transcript_id "ENSRNOT00000097528"; transcript_version "2"; exon_number "10"; gene_name "Arhgap17"; gene_source "ensembl"; gene_biotype "protein_coding"; transcript_name "Arhgap17-204"; transcript_source "ensembl"; transcript_biotype "protein_coding"; exon_id "ENSRNOE00000132810"; exon_version "1";
1	ensembl	CDS	187267938	187268065	0	-	2	gene_id "ENSRNOG00000013836"; gene_version "10"; transcript_id "ENSRNOT00000097528"; transcript_version "2"; exon_number "10"; gene_name "Arhgap17"; gene_source "ensembl"; gene_biotype "protein_coding"; transcript_name "Arhgap17-204"; transcript_source "ensembl"; transcript_biotype "protein_coding"; protein_id "ENSRNOP00000076440"; protein_version "2";
1	ensembl	exon	187267938	187268065	0	-	.	gene_id "ENSRNOG00000013836"; gene_version "10"; transcript_id "ENSRNOT00000031770"; transcript_version "9"; exon_number "10"; gene_name "Arhgap17"; gene_source "ensembl"; gene_biotype "protein_coding"; transcript_name "Arhgap17-203"; transcript_source "ensembl"; transcript_biotype "protein_coding"; exon_id "ENSRNOE00000132810"; exon_version "1";
1	ensembl	CDS	187267938	187268065	0	-	2	gene_id "ENSRNOG00000013836"; gene_version "10"; transcript_id "ENSRNOT00000031770"; transcript_version "9"; exon_number "10"; gene_name "Arhgap17"; gene_source "ensembl"; gene_biotype "protein_coding"; transcript_name "Arhgap17-203"; transcript_source "ensembl"; transcript_biotype "protein_coding"; protein_id "ENSRNOP00000038504"; protein_version "7";
1	ensembl	exon	187267938	187268065	0	-	.	gene_id "ENSRNOG00000013836"; gene_version "10"; transcript_id "ENSRNOT00000019304"; transcript_version "9"; exon_number "10"; gene_name "Arhgap17"; gene_source "ensembl"; gene_biotype "protein_coding"; transcript_name "Arhgap17-201"; transcript_source "ensembl"; transcript_biotype "protein_coding"; exon_id "ENSRNOE00000132810"; exon_version "1";
1	ensembl	CDS	187267938	187268065	0	-	2	gene_id "ENSRNOG00000013836"; gene_version "10"; transcript_id "ENSRNOT00000019304"; transcript_version "9"; exon_number "10"; gene_name "Arhgap17"; gene_source "ensembl"; gene_biotype "protein_coding"; transcript_name "Arhgap17-201"; transcript_source "ensembl"; transcript_biotype "protein_coding"; protein_id "ENSRNOP00000019305"; protein_version "9";
1	ensembl	exon	187267938	187268065	0	-	.	gene_id "ENSRNOG00000013836"; gene_version "10"; transcript_id "ENSRNOT00000105291"; transcript_version "2"; exon_number "10"; gene_name "Arhgap17"; gene_source "ensembl"; gene_biotype "protein_coding"; transcript_name "Arhgap17-205"; transcript_source "ensembl"; transcript_biotype "protein_coding"; exon_id "ENSRNOE00000132810"; exon_version "1"; tag "Ensembl_canonical";
1	ensembl	CDS	187267938	187268065	0	-	2	gene_id "ENSRNOG00000013836"; gene_version "10"; transcript_id "ENSRNOT00000105291"; transcript_version "2"; exon_number "10"; gene_name "Arhgap17"; gene_source "ensembl"; gene_biotype "protein_coding"; transcript_name "Arhgap17-205"; transcript_source "ensembl"; transcript_biotype "protein_coding"; protein_id "ENSRNOP00000080152"; protein_version "2"; tag "Ensembl_canonical";
1	ENSEMBL114_rn	exon	187267938	187268065	49.3499010361608	-	.	gene_id "ENSRNOG00000013836"; transcript_id "ENSRNOG00000013836_tx_5"; exon_id "1_187267938_187268065_-"; exonnum "10"; txlen "3413";
1	ENSEMBL114_rn	exon	187267938	187268065	32.7149768081441	-	.	gene_id "ENSRNOG00000013836"; transcript_id "ENSRNOG00000013836_tx_6"; exon_id "1_187267938_187268065_-"; exonnum "10"; txlen "3179";
1	ENSEMBL114_rn	exon	187267938	187268065	2.71387078793851	-	.	gene_id "ENSRNOG00000013836"; transcript_id "ENSRNOG00000013836_tx_8"; exon_id "1_187267938_187268065_-"; exonnum "10"; txlen "3461";
1	ENSEMBL114_rn	exon	187267938	187268065	0.403127421938742	-	.	gene_id "ENSRNOG00000013836"; transcript_id "ENSRNOG00000013836_tx_9"; exon_id "1_187267938_187268065_-"; exonnum "10"; txlen "2964";
1	ensembl	exon	187273372	187273453	0	-	.	gene_id "ENSRNOG00000013836"; gene_version "10"; transcript_id "ENSRNOT00000019309"; transcript_version "10"; exon_number "8"; gene_name "Arhgap17"; gene_source "ensembl"; gene_biotype "protein_coding"; transcript_name "Arhgap17-202"; transcript_source "ensembl"; transcript_biotype "protein_coding"; exon_id "ENSRNOE00000132762"; exon_version "1";
1	ensembl	CDS	187273372	187273453	0	-	0	gene_id "ENSRNOG00000013836"; gene_version "10"; transcript_id "ENSRNOT00000019309"; transcript_version "10"; exon_number "8"; gene_name "Arhgap17"; gene_source "ensembl"; gene_biotype "protein_coding"; transcript_name "Arhgap17-202"; transcript_source "ensembl"; transcript_biotype "protein_coding"; protein_id "ENSRNOP00000019309"; protein_version "8";
1	ensembl	exon	187273372	187273453	0	-	.	gene_id "ENSRNOG00000013836"; gene_version "10"; transcript_id "ENSRNOT00000097528"; transcript_version "2"; exon_number "9"; gene_name "Arhgap17"; gene_source "ensembl"; gene_biotype "protein_coding"; transcript_name "Arhgap17-204"; transcript_source "ensembl"; transcript_biotype "protein_coding"; exon_id "ENSRNOE00000132762"; exon_version "1";
1	ensembl	CDS	187273372	187273453	0	-	0	gene_id "ENSRNOG00000013836"; gene_version "10"; transcript_id "ENSRNOT00000097528"; transcript_version "2"; exon_number "9"; gene_name "Arhgap17"; gene_source "ensembl"; gene_biotype "protein_coding"; transcript_name "Arhgap17-204"; transcript_source "ensembl"; transcript_biotype "protein_coding"; protein_id "ENSRNOP00000076440"; protein_version "2";
1	ensembl	exon	187273372	187273453	0	-	.	gene_id "ENSRNOG00000013836"; gene_version "10"; transcript_id "ENSRNOT00000031770"; transcript_version "9"; exon_number "9"; gene_name "Arhgap17"; gene_source "ensembl"; gene_biotype "protein_coding"; transcript_name "Arhgap17-203"; transcript_source "ensembl"; transcript_biotype "protein_coding"; exon_id "ENSRNOE00000132762"; exon_version "1";
1	ensembl	CDS	187273372	187273453	0	-	0	gene_id "ENSRNOG00000013836"; gene_version "10"; transcript_id "ENSRNOT00000031770"; transcript_version "9"; exon_number "9"; gene_name "Arhgap17"; gene_source "ensembl"; gene_biotype "protein_coding"; transcript_name "Arhgap17-203"; transcript_source "ensembl"; transcript_biotype "protein_coding"; protein_id "ENSRNOP00000038504"; protein_version "7";
1	ensembl	exon	187273372	187273453	0	-	.	gene_id "ENSRNOG00000013836"; gene_version "10"; transcript_id "ENSRNOT00000019304"; transcript_version "9"; exon_number "9"; gene_name "Arhgap17"; gene_source "ensembl"; gene_biotype "protein_coding"; transcript_name "Arhgap17-201"; transcript_source "ensembl"; transcript_biotype "protein_coding"; exon_id "ENSRNOE00000132762"; exon_version "1";
1	ensembl	CDS	187273372	187273453	0	-	0	gene_id "ENSRNOG00000013836"; gene_version "10"; transcript_id "ENSRNOT00000019304"; transcript_version "9"; exon_number "9"; gene_name "Arhgap17"; gene_source "ensembl"; gene_biotype "protein_coding"; transcript_name "Arhgap17-201"; transcript_source "ensembl"; transcript_biotype "protein_coding"; protein_id "ENSRNOP00000019305"; protein_version "9";
1	ensembl	exon	187273372	187273453	0	-	.	gene_id "ENSRNOG00000013836"; gene_version "10"; transcript_id "ENSRNOT00000105291"; transcript_version "2"; exon_number "9"; gene_name "Arhgap17"; gene_source "ensembl"; gene_biotype "protein_coding"; transcript_name "Arhgap17-205"; transcript_source "ensembl"; transcript_biotype "protein_coding"; exon_id "ENSRNOE00000132762"; exon_version "1"; tag "Ensembl_canonical";
1	ensembl	CDS	187273372	187273453	0	-	0	gene_id "ENSRNOG00000013836"; gene_version "10"; transcript_id "ENSRNOT00000105291"; transcript_version "2"; exon_number "9"; gene_name "Arhgap17"; gene_source "ensembl"; gene_biotype "protein_coding"; transcript_name "Arhgap17-205"; transcript_source "ensembl"; transcript_biotype "protein_coding"; protein_id "ENSRNOP00000080152"; protein_version "2"; tag "Ensembl_canonical";
1	ENSEMBL114_rn	exon	187273372	187273453	49.3499010361608	-	.	gene_id "ENSRNOG00000013836"; transcript_id "ENSRNOG00000013836_tx_5"; exon_id "1_187273372_187273453_-"; exonnum "9"; txlen "3413";
1	ENSEMBL114_rn	exon	187273372	187273453	32.7149768081441	-	.	gene_id "ENSRNOG00000013836"; transcript_id "ENSRNOG00000013836_tx_6"; exon_id "1_187273372_187273453_-"; exonnum "9"; txlen "3179";
1	ENSEMBL114_rn	exon	187273372	187273453	2.71387078793851	-	.	gene_id "ENSRNOG00000013836"; transcript_id "ENSRNOG00000013836_tx_8"; exon_id "1_187273372_187273453_-"; exonnum "9"; txlen "3461";
1	ENSEMBL114_rn	exon	187273372	187273453	0.403127421938742	-	.	gene_id "ENSRNOG00000013836"; transcript_id "ENSRNOG00000013836_tx_9"; exon_id "1_187273372_187273453_-"; exonnum "9"; txlen "2964";
1	ensembl	exon	187273610	187273678	0	-	.	gene_id "ENSRNOG00000013836"; gene_version "10"; transcript_id "ENSRNOT00000019309"; transcript_version "10"; exon_number "7"; gene_name "Arhgap17"; gene_source "ensembl"; gene_biotype "protein_coding"; transcript_name "Arhgap17-202"; transcript_source "ensembl"; transcript_biotype "protein_coding"; exon_id "ENSRNOE00000132708"; exon_version "1";
1	ensembl	CDS	187273610	187273678	0	-	0	gene_id "ENSRNOG00000013836"; gene_version "10"; transcript_id "ENSRNOT00000019309"; transcript_version "10"; exon_number "7"; gene_name "Arhgap17"; gene_source "ensembl"; gene_biotype "protein_coding"; transcript_name "Arhgap17-202"; transcript_source "ensembl"; transcript_biotype "protein_coding"; protein_id "ENSRNOP00000019309"; protein_version "8";
1	ensembl	exon	187273610	187273678	0	-	.	gene_id "ENSRNOG00000013836"; gene_version "10"; transcript_id "ENSRNOT00000097528"; transcript_version "2"; exon_number "8"; gene_name "Arhgap17"; gene_source "ensembl"; gene_biotype "protein_coding"; transcript_name "Arhgap17-204"; transcript_source "ensembl"; transcript_biotype "protein_coding"; exon_id "ENSRNOE00000132708"; exon_version "1";
1	ensembl	CDS	187273610	187273678	0	-	0	gene_id "ENSRNOG00000013836"; gene_version "10"; transcript_id "ENSRNOT00000097528"; transcript_version "2"; exon_number "8"; gene_name "Arhgap17"; gene_source "ensembl"; gene_biotype "protein_coding"; transcript_name "Arhgap17-204"; transcript_source "ensembl"; transcript_biotype "protein_coding"; protein_id "ENSRNOP00000076440"; protein_version "2";
1	ensembl	exon	187273610	187273678	0	-	.	gene_id "ENSRNOG00000013836"; gene_version "10"; transcript_id "ENSRNOT00000031770"; transcript_version "9"; exon_number "8"; gene_name "Arhgap17"; gene_source "ensembl"; gene_biotype "protein_coding"; transcript_name "Arhgap17-203"; transcript_source "ensembl"; transcript_biotype "protein_coding"; exon_id "ENSRNOE00000132708"; exon_version "1";
1	ensembl	CDS	187273610	187273678	0	-	0	gene_id "ENSRNOG00000013836"; gene_version "10"; transcript_id "ENSRNOT00000031770"; transcript_version "9"; exon_number "8"; gene_name "Arhgap17"; gene_source "ensembl"; gene_biotype "protein_coding"; transcript_name "Arhgap17-203"; transcript_source "ensembl"; transcript_biotype "protein_coding"; protein_id "ENSRNOP00000038504"; protein_version "7";
1	ensembl	exon	187273610	187273678	0	-	.	gene_id "ENSRNOG00000013836"; gene_version "10"; transcript_id "ENSRNOT00000019304"; transcript_version "9"; exon_number "8"; gene_name "Arhgap17"; gene_source "ensembl"; gene_biotype "protein_coding"; transcript_name "Arhgap17-201"; transcript_source "ensembl"; transcript_biotype "protein_coding"; exon_id "ENSRNOE00000132708"; exon_version "1";
1	ensembl	CDS	187273610	187273678	0	-	0	gene_id "ENSRNOG00000013836"; gene_version "10"; transcript_id "ENSRNOT00000019304"; transcript_version "9"; exon_number "8"; gene_name "Arhgap17"; gene_source "ensembl"; gene_biotype "protein_coding"; transcript_name "Arhgap17-201"; transcript_source "ensembl"; transcript_biotype "protein_coding"; protein_id "ENSRNOP00000019305"; protein_version "9";
1	ensembl	exon	187273610	187273678	0	-	.	gene_id "ENSRNOG00000013836"; gene_version "10"; transcript_id "ENSRNOT00000105291"; transcript_version "2"; exon_number "8"; gene_name "Arhgap17"; gene_source "ensembl"; gene_biotype "protein_coding"; transcript_name "Arhgap17-205"; transcript_source "ensembl"; transcript_biotype "protein_coding"; exon_id "ENSRNOE00000132708"; exon_version "1"; tag "Ensembl_canonical";
1	ensembl	CDS	187273610	187273678	0	-	0	gene_id "ENSRNOG00000013836"; gene_version "10"; transcript_id "ENSRNOT00000105291"; transcript_version "2"; exon_number "8"; gene_name "Arhgap17"; gene_source "ensembl"; gene_biotype "protein_coding"; transcript_name "Arhgap17-205"; transcript_source "ensembl"; transcript_biotype "protein_coding"; protein_id "ENSRNOP00000080152"; protein_version "2"; tag "Ensembl_canonical";
1	ENSEMBL114_rn	exon	187273610	187273678	49.3499010361608	-	.	gene_id "ENSRNOG00000013836"; transcript_id "ENSRNOG00000013836_tx_5"; exon_id "1_187273610_187273678_-"; exonnum "8"; txlen "3413";
1	ENSEMBL114_rn	exon	187273610	187273678	32.7149768081441	-	.	gene_id "ENSRNOG00000013836"; transcript_id "ENSRNOG00000013836_tx_6"; exon_id "1_187273610_187273678_-"; exonnum "8"; txlen "3179";
1	ENSEMBL114_rn	exon	187273610	187273678	2.71387078793851	-	.	gene_id "ENSRNOG00000013836"; transcript_id "ENSRNOG00000013836_tx_8"; exon_id "1_187273610_187273678_-"; exonnum "8"; txlen "3461";
1	ENSEMBL114_rn	exon	187273610	187273678	0.403127421938742	-	.	gene_id "ENSRNOG00000013836"; transcript_id "ENSRNOG00000013836_tx_9"; exon_id "1_187273610_187273678_-"; exonnum "8"; txlen "2964";
1	ensembl	exon	187276706	187276817	0	-	.	gene_id "ENSRNOG00000013836"; gene_version "10"; transcript_id "ENSRNOT00000019309"; transcript_version "10"; exon_number "6"; gene_name "Arhgap17"; gene_source "ensembl"; gene_biotype "protein_coding"; transcript_name "Arhgap17-202"; transcript_source "ensembl"; transcript_biotype "protein_coding"; exon_id "ENSRNOE00000132643"; exon_version "1";
1	ensembl	CDS	187276706	187276817	0	-	1	gene_id "ENSRNOG00000013836"; gene_version "10"; transcript_id "ENSRNOT00000019309"; transcript_version "10"; exon_number "6"; gene_name "Arhgap17"; gene_source "ensembl"; gene_biotype "protein_coding"; transcript_name "Arhgap17-202"; transcript_source "ensembl"; transcript_biotype "protein_coding"; protein_id "ENSRNOP00000019309"; protein_version "8";
1	ensembl	exon	187276706	187276817	0	-	.	gene_id "ENSRNOG00000013836"; gene_version "10"; transcript_id "ENSRNOT00000097528"; transcript_version "2"; exon_number "7"; gene_name "Arhgap17"; gene_source "ensembl"; gene_biotype "protein_coding"; transcript_name "Arhgap17-204"; transcript_source "ensembl"; transcript_biotype "protein_coding"; exon_id "ENSRNOE00000132643"; exon_version "1";
1	ensembl	CDS	187276706	187276817	0	-	1	gene_id "ENSRNOG00000013836"; gene_version "10"; transcript_id "ENSRNOT00000097528"; transcript_version "2"; exon_number "7"; gene_name "Arhgap17"; gene_source "ensembl"; gene_biotype "protein_coding"; transcript_name "Arhgap17-204"; transcript_source "ensembl"; transcript_biotype "protein_coding"; protein_id "ENSRNOP00000076440"; protein_version "2";
1	ensembl	exon	187276706	187276817	0	-	.	gene_id "ENSRNOG00000013836"; gene_version "10"; transcript_id "ENSRNOT00000031770"; transcript_version "9"; exon_number "7"; gene_name "Arhgap17"; gene_source "ensembl"; gene_biotype "protein_coding"; transcript_name "Arhgap17-203"; transcript_source "ensembl"; transcript_biotype "protein_coding"; exon_id "ENSRNOE00000132643"; exon_version "1";
1	ensembl	CDS	187276706	187276817	0	-	1	gene_id "ENSRNOG00000013836"; gene_version "10"; transcript_id "ENSRNOT00000031770"; transcript_version "9"; exon_number "7"; gene_name "Arhgap17"; gene_source "ensembl"; gene_biotype "protein_coding"; transcript_name "Arhgap17-203"; transcript_source "ensembl"; transcript_biotype "protein_coding"; protein_id "ENSRNOP00000038504"; protein_version "7";
1	ensembl	exon	187276706	187276817	0	-	.	gene_id "ENSRNOG00000013836"; gene_version "10"; transcript_id "ENSRNOT00000019304"; transcript_version "9"; exon_number "7"; gene_name "Arhgap17"; gene_source "ensembl"; gene_biotype "protein_coding"; transcript_name "Arhgap17-201"; transcript_source "ensembl"; transcript_biotype "protein_coding"; exon_id "ENSRNOE00000132643"; exon_version "1";
1	ensembl	CDS	187276706	187276817	0	-	1	gene_id "ENSRNOG00000013836"; gene_version "10"; transcript_id "ENSRNOT00000019304"; transcript_version "9"; exon_number "7"; gene_name "Arhgap17"; gene_source "ensembl"; gene_biotype "protein_coding"; transcript_name "Arhgap17-201"; transcript_source "ensembl"; transcript_biotype "protein_coding"; protein_id "ENSRNOP00000019305"; protein_version "9";
1	ensembl	exon	187276706	187276817	0	-	.	gene_id "ENSRNOG00000013836"; gene_version "10"; transcript_id "ENSRNOT00000105291"; transcript_version "2"; exon_number "7"; gene_name "Arhgap17"; gene_source "ensembl"; gene_biotype "protein_coding"; transcript_name "Arhgap17-205"; transcript_source "ensembl"; transcript_biotype "protein_coding"; exon_id "ENSRNOE00000132643"; exon_version "1"; tag "Ensembl_canonical";
1	ensembl	CDS	187276706	187276817	0	-	1	gene_id "ENSRNOG00000013836"; gene_version "10"; transcript_id "ENSRNOT00000105291"; transcript_version "2"; exon_number "7"; gene_name "Arhgap17"; gene_source "ensembl"; gene_biotype "protein_coding"; transcript_name "Arhgap17-205"; transcript_source "ensembl"; transcript_biotype "protein_coding"; protein_id "ENSRNOP00000080152"; protein_version "2"; tag "Ensembl_canonical";
1	ENSEMBL114_rn	exon	187276706	187276817	49.3499010361608	-	.	gene_id "ENSRNOG00000013836"; transcript_id "ENSRNOG00000013836_tx_5"; exon_id "1_187276706_187276817_-"; exonnum "7"; txlen "3413";
1	ENSEMBL114_rn	exon	187276706	187276817	32.7149768081441	-	.	gene_id "ENSRNOG00000013836"; transcript_id "ENSRNOG00000013836_tx_6"; exon_id "1_187276706_187276817_-"; exonnum "7"; txlen "3179";
1	ENSEMBL114_rn	exon	187276706	187276817	2.71387078793851	-	.	gene_id "ENSRNOG00000013836"; transcript_id "ENSRNOG00000013836_tx_8"; exon_id "1_187276706_187276817_-"; exonnum "7"; txlen "3461";
1	ENSEMBL114_rn	exon	187276706	187276817	0.403127421938742	-	.	gene_id "ENSRNOG00000013836"; transcript_id "ENSRNOG00000013836_tx_9"; exon_id "1_187276706_187276817_-"; exonnum "7"; txlen "2964";
1	ensembl	exon	187279493	187279569	0	-	.	gene_id "ENSRNOG00000013836"; gene_version "10"; transcript_id "ENSRNOT00000019309"; transcript_version "10"; exon_number "5"; gene_name "Arhgap17"; gene_source "ensembl"; gene_biotype "protein_coding"; transcript_name "Arhgap17-202"; transcript_source "ensembl"; transcript_biotype "protein_coding"; exon_id "ENSRNOE00000136010"; exon_version "1";
1	ensembl	CDS	187279493	187279569	0	-	0	gene_id "ENSRNOG00000013836"; gene_version "10"; transcript_id "ENSRNOT00000019309"; transcript_version "10"; exon_number "5"; gene_name "Arhgap17"; gene_source "ensembl"; gene_biotype "protein_coding"; transcript_name "Arhgap17-202"; transcript_source "ensembl"; transcript_biotype "protein_coding"; protein_id "ENSRNOP00000019309"; protein_version "8";
1	ensembl	exon	187279493	187279569	0	-	.	gene_id "ENSRNOG00000013836"; gene_version "10"; transcript_id "ENSRNOT00000097528"; transcript_version "2"; exon_number "6"; gene_name "Arhgap17"; gene_source "ensembl"; gene_biotype "protein_coding"; transcript_name "Arhgap17-204"; transcript_source "ensembl"; transcript_biotype "protein_coding"; exon_id "ENSRNOE00000136010"; exon_version "1";
1	ensembl	CDS	187279493	187279569	0	-	0	gene_id "ENSRNOG00000013836"; gene_version "10"; transcript_id "ENSRNOT00000097528"; transcript_version "2"; exon_number "6"; gene_name "Arhgap17"; gene_source "ensembl"; gene_biotype "protein_coding"; transcript_name "Arhgap17-204"; transcript_source "ensembl"; transcript_biotype "protein_coding"; protein_id "ENSRNOP00000076440"; protein_version "2";
1	ensembl	exon	187279493	187279569	0	-	.	gene_id "ENSRNOG00000013836"; gene_version "10"; transcript_id "ENSRNOT00000031770"; transcript_version "9"; exon_number "6"; gene_name "Arhgap17"; gene_source "ensembl"; gene_biotype "protein_coding"; transcript_name "Arhgap17-203"; transcript_source "ensembl"; transcript_biotype "protein_coding"; exon_id "ENSRNOE00000136010"; exon_version "1";
1	ensembl	CDS	187279493	187279569	0	-	0	gene_id "ENSRNOG00000013836"; gene_version "10"; transcript_id "ENSRNOT00000031770"; transcript_version "9"; exon_number "6"; gene_name "Arhgap17"; gene_source "ensembl"; gene_biotype "protein_coding"; transcript_name "Arhgap17-203"; transcript_source "ensembl"; transcript_biotype "protein_coding"; protein_id "ENSRNOP00000038504"; protein_version "7";
1	ensembl	exon	187279493	187279569	0	-	.	gene_id "ENSRNOG00000013836"; gene_version "10"; transcript_id "ENSRNOT00000019304"; transcript_version "9"; exon_number "6"; gene_name "Arhgap17"; gene_source "ensembl"; gene_biotype "protein_coding"; transcript_name "Arhgap17-201"; transcript_source "ensembl"; transcript_biotype "protein_coding"; exon_id "ENSRNOE00000136010"; exon_version "1";
1	ensembl	CDS	187279493	187279569	0	-	0	gene_id "ENSRNOG00000013836"; gene_version "10"; transcript_id "ENSRNOT00000019304"; transcript_version "9"; exon_number "6"; gene_name "Arhgap17"; gene_source "ensembl"; gene_biotype "protein_coding"; transcript_name "Arhgap17-201"; transcript_source "ensembl"; transcript_biotype "protein_coding"; protein_id "ENSRNOP00000019305"; protein_version "9";
1	ensembl	exon	187279493	187279569	0	-	.	gene_id "ENSRNOG00000013836"; gene_version "10"; transcript_id "ENSRNOT00000105291"; transcript_version "2"; exon_number "6"; gene_name "Arhgap17"; gene_source "ensembl"; gene_biotype "protein_coding"; transcript_name "Arhgap17-205"; transcript_source "ensembl"; transcript_biotype "protein_coding"; exon_id "ENSRNOE00000136010"; exon_version "1"; tag "Ensembl_canonical";
1	ensembl	CDS	187279493	187279569	0	-	0	gene_id "ENSRNOG00000013836"; gene_version "10"; transcript_id "ENSRNOT00000105291"; transcript_version "2"; exon_number "6"; gene_name "Arhgap17"; gene_source "ensembl"; gene_biotype "protein_coding"; transcript_name "Arhgap17-205"; transcript_source "ensembl"; transcript_biotype "protein_coding"; protein_id "ENSRNOP00000080152"; protein_version "2"; tag "Ensembl_canonical";
1	ENSEMBL114_rn	exon	187279493	187279569	49.3499010361608	-	.	gene_id "ENSRNOG00000013836"; transcript_id "ENSRNOG00000013836_tx_5"; exon_id "1_187279493_187279569_-"; exonnum "6"; txlen "3413";
1	ENSEMBL114_rn	exon	187279493	187279569	32.7149768081441	-	.	gene_id "ENSRNOG00000013836"; transcript_id "ENSRNOG00000013836_tx_6"; exon_id "1_187279493_187279569_-"; exonnum "6"; txlen "3179";
1	ENSEMBL114_rn	exon	187279493	187279569	2.71387078793851	-	.	gene_id "ENSRNOG00000013836"; transcript_id "ENSRNOG00000013836_tx_8"; exon_id "1_187279493_187279569_-"; exonnum "6"; txlen "3461";
1	ENSEMBL114_rn	exon	187279493	187279569	0.403127421938742	-	.	gene_id "ENSRNOG00000013836"; transcript_id "ENSRNOG00000013836_tx_9"; exon_id "1_187279493_187279569_-"; exonnum "6"; txlen "2964";
1	ensembl	exon	187279788	187279899	0	-	.	gene_id "ENSRNOG00000013836"; gene_version "10"; transcript_id "ENSRNOT00000019309"; transcript_version "10"; exon_number "4"; gene_name "Arhgap17"; gene_source "ensembl"; gene_biotype "protein_coding"; transcript_name "Arhgap17-202"; transcript_source "ensembl"; transcript_biotype "protein_coding"; exon_id "ENSRNOE00000132525"; exon_version "1";
1	ensembl	CDS	187279788	187279899	0	-	1	gene_id "ENSRNOG00000013836"; gene_version "10"; transcript_id "ENSRNOT00000019309"; transcript_version "10"; exon_number "4"; gene_name "Arhgap17"; gene_source "ensembl"; gene_biotype "protein_coding"; transcript_name "Arhgap17-202"; transcript_source "ensembl"; transcript_biotype "protein_coding"; protein_id "ENSRNOP00000019309"; protein_version "8";
1	ensembl	exon	187279788	187279899	0	-	.	gene_id "ENSRNOG00000013836"; gene_version "10"; transcript_id "ENSRNOT00000097528"; transcript_version "2"; exon_number "5"; gene_name "Arhgap17"; gene_source "ensembl"; gene_biotype "protein_coding"; transcript_name "Arhgap17-204"; transcript_source "ensembl"; transcript_biotype "protein_coding"; exon_id "ENSRNOE00000132525"; exon_version "1";
1	ensembl	CDS	187279788	187279899	0	-	1	gene_id "ENSRNOG00000013836"; gene_version "10"; transcript_id "ENSRNOT00000097528"; transcript_version "2"; exon_number "5"; gene_name "Arhgap17"; gene_source "ensembl"; gene_biotype "protein_coding"; transcript_name "Arhgap17-204"; transcript_source "ensembl"; transcript_biotype "protein_coding"; protein_id "ENSRNOP00000076440"; protein_version "2";
1	ensembl	exon	187279788	187279899	0	-	.	gene_id "ENSRNOG00000013836"; gene_version "10"; transcript_id "ENSRNOT00000031770"; transcript_version "9"; exon_number "5"; gene_name "Arhgap17"; gene_source "ensembl"; gene_biotype "protein_coding"; transcript_name "Arhgap17-203"; transcript_source "ensembl"; transcript_biotype "protein_coding"; exon_id "ENSRNOE00000132525"; exon_version "1";
1	ensembl	CDS	187279788	187279899	0	-	1	gene_id "ENSRNOG00000013836"; gene_version "10"; transcript_id "ENSRNOT00000031770"; transcript_version "9"; exon_number "5"; gene_name "Arhgap17"; gene_source "ensembl"; gene_biotype "protein_coding"; transcript_name "Arhgap17-203"; transcript_source "ensembl"; transcript_biotype "protein_coding"; protein_id "ENSRNOP00000038504"; protein_version "7";
1	ensembl	exon	187279788	187279899	0	-	.	gene_id "ENSRNOG00000013836"; gene_version "10"; transcript_id "ENSRNOT00000019304"; transcript_version "9"; exon_number "5"; gene_name "Arhgap17"; gene_source "ensembl"; gene_biotype "protein_coding"; transcript_name "Arhgap17-201"; transcript_source "ensembl"; transcript_biotype "protein_coding"; exon_id "ENSRNOE00000132525"; exon_version "1";
1	ensembl	CDS	187279788	187279899	0	-	1	gene_id "ENSRNOG00000013836"; gene_version "10"; transcript_id "ENSRNOT00000019304"; transcript_version "9"; exon_number "5"; gene_name "Arhgap17"; gene_source "ensembl"; gene_biotype "protein_coding"; transcript_name "Arhgap17-201"; transcript_source "ensembl"; transcript_biotype "protein_coding"; protein_id "ENSRNOP00000019305"; protein_version "9";
1	ensembl	exon	187279788	187279899	0	-	.	gene_id "ENSRNOG00000013836"; gene_version "10"; transcript_id "ENSRNOT00000105291"; transcript_version "2"; exon_number "5"; gene_name "Arhgap17"; gene_source "ensembl"; gene_biotype "protein_coding"; transcript_name "Arhgap17-205"; transcript_source "ensembl"; transcript_biotype "protein_coding"; exon_id "ENSRNOE00000132525"; exon_version "1"; tag "Ensembl_canonical";
1	ensembl	CDS	187279788	187279899	0	-	1	gene_id "ENSRNOG00000013836"; gene_version "10"; transcript_id "ENSRNOT00000105291"; transcript_version "2"; exon_number "5"; gene_name "Arhgap17"; gene_source "ensembl"; gene_biotype "protein_coding"; transcript_name "Arhgap17-205"; transcript_source "ensembl"; transcript_biotype "protein_coding"; protein_id "ENSRNOP00000080152"; protein_version "2"; tag "Ensembl_canonical";
1	ENSEMBL114_rn	exon	187279788	187279899	49.3499010361608	-	.	gene_id "ENSRNOG00000013836"; transcript_id "ENSRNOG00000013836_tx_5"; exon_id "1_187279788_187279899_-"; exonnum "5"; txlen "3413";
1	ENSEMBL114_rn	exon	187279788	187279899	32.7149768081441	-	.	gene_id "ENSRNOG00000013836"; transcript_id "ENSRNOG00000013836_tx_6"; exon_id "1_187279788_187279899_-"; exonnum "5"; txlen "3179";
1	ENSEMBL114_rn	exon	187279788	187279899	2.71387078793851	-	.	gene_id "ENSRNOG00000013836"; transcript_id "ENSRNOG00000013836_tx_8"; exon_id "1_187279788_187279899_-"; exonnum "5"; txlen "3461";
1	ENSEMBL114_rn	exon	187279788	187279899	0.403127421938742	-	.	gene_id "ENSRNOG00000013836"; transcript_id "ENSRNOG00000013836_tx_9"; exon_id "1_187279788_187279899_-"; exonnum "5"; txlen "2964";
1	ensembl	exon	187281459	187281532	0	-	.	gene_id "ENSRNOG00000013836"; gene_version "10"; transcript_id "ENSRNOT00000019309"; transcript_version "10"; exon_number "3"; gene_name "Arhgap17"; gene_source "ensembl"; gene_biotype "protein_coding"; transcript_name "Arhgap17-202"; transcript_source "ensembl"; transcript_biotype "protein_coding"; exon_id "ENSRNOE00000132480"; exon_version "1";
1	ensembl	CDS	187281459	187281532	0	-	0	gene_id "ENSRNOG00000013836"; gene_version "10"; transcript_id "ENSRNOT00000019309"; transcript_version "10"; exon_number "3"; gene_name "Arhgap17"; gene_source "ensembl"; gene_biotype "protein_coding"; transcript_name "Arhgap17-202"; transcript_source "ensembl"; transcript_biotype "protein_coding"; protein_id "ENSRNOP00000019309"; protein_version "8";
1	ensembl	exon	187281459	187281532	0	-	.	gene_id "ENSRNOG00000013836"; gene_version "10"; transcript_id "ENSRNOT00000097528"; transcript_version "2"; exon_number "4"; gene_name "Arhgap17"; gene_source "ensembl"; gene_biotype "protein_coding"; transcript_name "Arhgap17-204"; transcript_source "ensembl"; transcript_biotype "protein_coding"; exon_id "ENSRNOE00000132480"; exon_version "1";
1	ensembl	CDS	187281459	187281532	0	-	0	gene_id "ENSRNOG00000013836"; gene_version "10"; transcript_id "ENSRNOT00000097528"; transcript_version "2"; exon_number "4"; gene_name "Arhgap17"; gene_source "ensembl"; gene_biotype "protein_coding"; transcript_name "Arhgap17-204"; transcript_source "ensembl"; transcript_biotype "protein_coding"; protein_id "ENSRNOP00000076440"; protein_version "2";
1	ensembl	exon	187281459	187281532	0	-	.	gene_id "ENSRNOG00000013836"; gene_version "10"; transcript_id "ENSRNOT00000031770"; transcript_version "9"; exon_number "4"; gene_name "Arhgap17"; gene_source "ensembl"; gene_biotype "protein_coding"; transcript_name "Arhgap17-203"; transcript_source "ensembl"; transcript_biotype "protein_coding"; exon_id "ENSRNOE00000132480"; exon_version "1";
1	ensembl	CDS	187281459	187281532	0	-	0	gene_id "ENSRNOG00000013836"; gene_version "10"; transcript_id "ENSRNOT00000031770"; transcript_version "9"; exon_number "4"; gene_name "Arhgap17"; gene_source "ensembl"; gene_biotype "protein_coding"; transcript_name "Arhgap17-203"; transcript_source "ensembl"; transcript_biotype "protein_coding"; protein_id "ENSRNOP00000038504"; protein_version "7";
1	ensembl	exon	187281459	187281532	0	-	.	gene_id "ENSRNOG00000013836"; gene_version "10"; transcript_id "ENSRNOT00000019304"; transcript_version "9"; exon_number "4"; gene_name "Arhgap17"; gene_source "ensembl"; gene_biotype "protein_coding"; transcript_name "Arhgap17-201"; transcript_source "ensembl"; transcript_biotype "protein_coding"; exon_id "ENSRNOE00000132480"; exon_version "1";
1	ensembl	CDS	187281459	187281532	0	-	0	gene_id "ENSRNOG00000013836"; gene_version "10"; transcript_id "ENSRNOT00000019304"; transcript_version "9"; exon_number "4"; gene_name "Arhgap17"; gene_source "ensembl"; gene_biotype "protein_coding"; transcript_name "Arhgap17-201"; transcript_source "ensembl"; transcript_biotype "protein_coding"; protein_id "ENSRNOP00000019305"; protein_version "9";
1	ensembl	exon	187281459	187281532	0	-	.	gene_id "ENSRNOG00000013836"; gene_version "10"; transcript_id "ENSRNOT00000105291"; transcript_version "2"; exon_number "4"; gene_name "Arhgap17"; gene_source "ensembl"; gene_biotype "protein_coding"; transcript_name "Arhgap17-205"; transcript_source "ensembl"; transcript_biotype "protein_coding"; exon_id "ENSRNOE00000132480"; exon_version "1"; tag "Ensembl_canonical";
1	ensembl	CDS	187281459	187281532	0	-	0	gene_id "ENSRNOG00000013836"; gene_version "10"; transcript_id "ENSRNOT00000105291"; transcript_version "2"; exon_number "4"; gene_name "Arhgap17"; gene_source "ensembl"; gene_biotype "protein_coding"; transcript_name "Arhgap17-205"; transcript_source "ensembl"; transcript_biotype "protein_coding"; protein_id "ENSRNOP00000080152"; protein_version "2"; tag "Ensembl_canonical";
1	ENSEMBL114_rn	exon	187281459	187281532	49.3499010361608	-	.	gene_id "ENSRNOG00000013836"; transcript_id "ENSRNOG00000013836_tx_5"; exon_id "1_187281459_187281532_-"; exonnum "4"; txlen "3413";
1	ENSEMBL114_rn	exon	187281459	187281532	32.7149768081441	-	.	gene_id "ENSRNOG00000013836"; transcript_id "ENSRNOG00000013836_tx_6"; exon_id "1_187281459_187281532_-"; exonnum "4"; txlen "3179";
1	ENSEMBL114_rn	exon	187281459	187281532	2.71387078793851	-	.	gene_id "ENSRNOG00000013836"; transcript_id "ENSRNOG00000013836_tx_8"; exon_id "1_187281459_187281532_-"; exonnum "4"; txlen "3461";
1	ENSEMBL114_rn	exon	187281459	187281532	0.403127421938742	-	.	gene_id "ENSRNOG00000013836"; transcript_id "ENSRNOG00000013836_tx_9"; exon_id "1_187281459_187281532_-"; exonnum "4"; txlen "2964";
1	ensembl	exon	187284974	187285078	0	-	.	gene_id "ENSRNOG00000013836"; gene_version "10"; transcript_id "ENSRNOT00000019309"; transcript_version "10"; exon_number "2"; gene_name "Arhgap17"; gene_source "ensembl"; gene_biotype "protein_coding"; transcript_name "Arhgap17-202"; transcript_source "ensembl"; transcript_biotype "protein_coding"; exon_id "ENSRNOE00000132434"; exon_version "1";
1	ensembl	CDS	187284974	187285078	0	-	0	gene_id "ENSRNOG00000013836"; gene_version "10"; transcript_id "ENSRNOT00000019309"; transcript_version "10"; exon_number "2"; gene_name "Arhgap17"; gene_source "ensembl"; gene_biotype "protein_coding"; transcript_name "Arhgap17-202"; transcript_source "ensembl"; transcript_biotype "protein_coding"; protein_id "ENSRNOP00000019309"; protein_version "8";
1	ensembl	exon	187284974	187285078	0	-	.	gene_id "ENSRNOG00000013836"; gene_version "10"; transcript_id "ENSRNOT00000097528"; transcript_version "2"; exon_number "3"; gene_name "Arhgap17"; gene_source "ensembl"; gene_biotype "protein_coding"; transcript_name "Arhgap17-204"; transcript_source "ensembl"; transcript_biotype "protein_coding"; exon_id "ENSRNOE00000132434"; exon_version "1";
1	ensembl	CDS	187284974	187285078	0	-	0	gene_id "ENSRNOG00000013836"; gene_version "10"; transcript_id "ENSRNOT00000097528"; transcript_version "2"; exon_number "3"; gene_name "Arhgap17"; gene_source "ensembl"; gene_biotype "protein_coding"; transcript_name "Arhgap17-204"; transcript_source "ensembl"; transcript_biotype "protein_coding"; protein_id "ENSRNOP00000076440"; protein_version "2";
1	ensembl	exon	187284974	187285078	0	-	.	gene_id "ENSRNOG00000013836"; gene_version "10"; transcript_id "ENSRNOT00000031770"; transcript_version "9"; exon_number "3"; gene_name "Arhgap17"; gene_source "ensembl"; gene_biotype "protein_coding"; transcript_name "Arhgap17-203"; transcript_source "ensembl"; transcript_biotype "protein_coding"; exon_id "ENSRNOE00000132434"; exon_version "1";
1	ensembl	CDS	187284974	187285078	0	-	0	gene_id "ENSRNOG00000013836"; gene_version "10"; transcript_id "ENSRNOT00000031770"; transcript_version "9"; exon_number "3"; gene_name "Arhgap17"; gene_source "ensembl"; gene_biotype "protein_coding"; transcript_name "Arhgap17-203"; transcript_source "ensembl"; transcript_biotype "protein_coding"; protein_id "ENSRNOP00000038504"; protein_version "7";
1	ensembl	exon	187284974	187285078	0	-	.	gene_id "ENSRNOG00000013836"; gene_version "10"; transcript_id "ENSRNOT00000019304"; transcript_version "9"; exon_number "3"; gene_name "Arhgap17"; gene_source "ensembl"; gene_biotype "protein_coding"; transcript_name "Arhgap17-201"; transcript_source "ensembl"; transcript_biotype "protein_coding"; exon_id "ENSRNOE00000132434"; exon_version "1";
1	ensembl	CDS	187284974	187285078	0	-	0	gene_id "ENSRNOG00000013836"; gene_version "10"; transcript_id "ENSRNOT00000019304"; transcript_version "9"; exon_number "3"; gene_name "Arhgap17"; gene_source "ensembl"; gene_biotype "protein_coding"; transcript_name "Arhgap17-201"; transcript_source "ensembl"; transcript_biotype "protein_coding"; protein_id "ENSRNOP00000019305"; protein_version "9";
1	ensembl	exon	187284974	187285078	0	-	.	gene_id "ENSRNOG00000013836"; gene_version "10"; transcript_id "ENSRNOT00000105291"; transcript_version "2"; exon_number "3"; gene_name "Arhgap17"; gene_source "ensembl"; gene_biotype "protein_coding"; transcript_name "Arhgap17-205"; transcript_source "ensembl"; transcript_biotype "protein_coding"; exon_id "ENSRNOE00000132434"; exon_version "1"; tag "Ensembl_canonical";
1	ensembl	CDS	187284974	187285078	0	-	0	gene_id "ENSRNOG00000013836"; gene_version "10"; transcript_id "ENSRNOT00000105291"; transcript_version "2"; exon_number "3"; gene_name "Arhgap17"; gene_source "ensembl"; gene_biotype "protein_coding"; transcript_name "Arhgap17-205"; transcript_source "ensembl"; transcript_biotype "protein_coding"; protein_id "ENSRNOP00000080152"; protein_version "2"; tag "Ensembl_canonical";
1	ENSEMBL114_rn	exon	187284974	187285078	49.3499010361608	-	.	gene_id "ENSRNOG00000013836"; transcript_id "ENSRNOG00000013836_tx_5"; exon_id "1_187284974_187285078_-"; exonnum "3"; txlen "3413";
1	ENSEMBL114_rn	exon	187284974	187285078	32.7149768081441	-	.	gene_id "ENSRNOG00000013836"; transcript_id "ENSRNOG00000013836_tx_6"; exon_id "1_187284974_187285078_-"; exonnum "3"; txlen "3179";
1	ENSEMBL114_rn	exon	187284974	187285078	2.71387078793851	-	.	gene_id "ENSRNOG00000013836"; transcript_id "ENSRNOG00000013836_tx_8"; exon_id "1_187284974_187285078_-"; exonnum "3"; txlen "3461";
1	ENSEMBL114_rn	exon	187284974	187285078	0.403127421938742	-	.	gene_id "ENSRNOG00000013836"; transcript_id "ENSRNOG00000013836_tx_9"; exon_id "1_187284974_187285078_-"; exonnum "3"; txlen "2964";
1	ensembl	exon	187285114	187285155	0	-	.	gene_id "ENSRNOG00000013836"; gene_version "10"; transcript_id "ENSRNOT00000019309"; transcript_version "10"; exon_number "1"; gene_name "Arhgap17"; gene_source "ensembl"; gene_biotype "protein_coding"; transcript_name "Arhgap17-202"; transcript_source "ensembl"; transcript_biotype "protein_coding"; exon_id "ENSRNOE00000649910"; exon_version "1";
1	ensembl	CDS	187285114	187285155	0	-	0	gene_id "ENSRNOG00000013836"; gene_version "10"; transcript_id "ENSRNOT00000019309"; transcript_version "10"; exon_number "1"; gene_name "Arhgap17"; gene_source "ensembl"; gene_biotype "protein_coding"; transcript_name "Arhgap17-202"; transcript_source "ensembl"; transcript_biotype "protein_coding"; protein_id "ENSRNOP00000019309"; protein_version "8";
1	ensembl	start_codon	187285153	187285155	0	-	0	gene_id "ENSRNOG00000013836"; gene_version "10"; transcript_id "ENSRNOT00000019309"; transcript_version "10"; exon_number "1"; gene_name "Arhgap17"; gene_source "ensembl"; gene_biotype "protein_coding"; transcript_name "Arhgap17-202"; transcript_source "ensembl"; transcript_biotype "protein_coding";
1	ensembl	exon	187288792	187288831	0	-	.	gene_id "ENSRNOG00000013836"; gene_version "10"; transcript_id "ENSRNOT00000097528"; transcript_version "2"; exon_number "2"; gene_name "Arhgap17"; gene_source "ensembl"; gene_biotype "protein_coding"; transcript_name "Arhgap17-204"; transcript_source "ensembl"; transcript_biotype "protein_coding"; exon_id "ENSRNOE00000132386"; exon_version "3";
1	ensembl	CDS	187288792	187288831	0	-	1	gene_id "ENSRNOG00000013836"; gene_version "10"; transcript_id "ENSRNOT00000097528"; transcript_version "2"; exon_number "2"; gene_name "Arhgap17"; gene_source "ensembl"; gene_biotype "protein_coding"; transcript_name "Arhgap17-204"; transcript_source "ensembl"; transcript_biotype "protein_coding"; protein_id "ENSRNOP00000076440"; protein_version "2";
1	ensembl	exon	187288792	187288831	0	-	.	gene_id "ENSRNOG00000013836"; gene_version "10"; transcript_id "ENSRNOT00000031770"; transcript_version "9"; exon_number "2"; gene_name "Arhgap17"; gene_source "ensembl"; gene_biotype "protein_coding"; transcript_name "Arhgap17-203"; transcript_source "ensembl"; transcript_biotype "protein_coding"; exon_id "ENSRNOE00000132386"; exon_version "3";
1	ensembl	CDS	187288792	187288831	0	-	1	gene_id "ENSRNOG00000013836"; gene_version "10"; transcript_id "ENSRNOT00000031770"; transcript_version "9"; exon_number "2"; gene_name "Arhgap17"; gene_source "ensembl"; gene_biotype "protein_coding"; transcript_name "Arhgap17-203"; transcript_source "ensembl"; transcript_biotype "protein_coding"; protein_id "ENSRNOP00000038504"; protein_version "7";
1	ensembl	exon	187288792	187288831	0	-	.	gene_id "ENSRNOG00000013836"; gene_version "10"; transcript_id "ENSRNOT00000019304"; transcript_version "9"; exon_number "2"; gene_name "Arhgap17"; gene_source "ensembl"; gene_biotype "protein_coding"; transcript_name "Arhgap17-201"; transcript_source "ensembl"; transcript_biotype "protein_coding"; exon_id "ENSRNOE00000132386"; exon_version "3";
1	ensembl	CDS	187288792	187288831	0	-	1	gene_id "ENSRNOG00000013836"; gene_version "10"; transcript_id "ENSRNOT00000019304"; transcript_version "9"; exon_number "2"; gene_name "Arhgap17"; gene_source "ensembl"; gene_biotype "protein_coding"; transcript_name "Arhgap17-201"; transcript_source "ensembl"; transcript_biotype "protein_coding"; protein_id "ENSRNOP00000019305"; protein_version "9";
1	ensembl	exon	187288792	187288831	0	-	.	gene_id "ENSRNOG00000013836"; gene_version "10"; transcript_id "ENSRNOT00000105291"; transcript_version "2"; exon_number "2"; gene_name "Arhgap17"; gene_source "ensembl"; gene_biotype "protein_coding"; transcript_name "Arhgap17-205"; transcript_source "ensembl"; transcript_biotype "protein_coding"; exon_id "ENSRNOE00000132386"; exon_version "3"; tag "Ensembl_canonical";
1	ensembl	CDS	187288792	187288831	0	-	1	gene_id "ENSRNOG00000013836"; gene_version "10"; transcript_id "ENSRNOT00000105291"; transcript_version "2"; exon_number "2"; gene_name "Arhgap17"; gene_source "ensembl"; gene_biotype "protein_coding"; transcript_name "Arhgap17-205"; transcript_source "ensembl"; transcript_biotype "protein_coding"; protein_id "ENSRNOP00000080152"; protein_version "2"; tag "Ensembl_canonical";
1	ENSEMBL114_rn	exon	187288792	187288831	49.3499010361608	-	.	gene_id "ENSRNOG00000013836"; transcript_id "ENSRNOG00000013836_tx_5"; exon_id "1_187288792_187288831_-"; exonnum "2"; txlen "3413";
1	ENSEMBL114_rn	exon	187288792	187288831	32.7149768081441	-	.	gene_id "ENSRNOG00000013836"; transcript_id "ENSRNOG00000013836_tx_6"; exon_id "1_187288792_187288831_-"; exonnum "2"; txlen "3179";
1	ENSEMBL114_rn	exon	187288792	187288831	2.71387078793851	-	.	gene_id "ENSRNOG00000013836"; transcript_id "ENSRNOG00000013836_tx_8"; exon_id "1_187288792_187288831_-"; exonnum "2"; txlen "3461";
1	ENSEMBL114_rn	exon	187288792	187288831	0.403127421938742	-	.	gene_id "ENSRNOG00000013836"; transcript_id "ENSRNOG00000013836_tx_9"; exon_id "1_187288792_187288831_-"; exonnum "2"; txlen "2964";
1	ensembl	CDS	187327799	187327851	0	-	0	gene_id "ENSRNOG00000013836"; gene_version "10"; transcript_id "ENSRNOT00000097528"; transcript_version "2"; exon_number "1"; gene_name "Arhgap17"; gene_source "ensembl"; gene_biotype "protein_coding"; transcript_name "Arhgap17-204"; transcript_source "ensembl"; transcript_biotype "protein_coding"; protein_id "ENSRNOP00000076440"; protein_version "2";
1	ensembl	CDS	187327799	187327851	0	-	0	gene_id "ENSRNOG00000013836"; gene_version "10"; transcript_id "ENSRNOT00000031770"; transcript_version "9"; exon_number "1"; gene_name "Arhgap17"; gene_source "ensembl"; gene_biotype "protein_coding"; transcript_name "Arhgap17-203"; transcript_source "ensembl"; transcript_biotype "protein_coding"; protein_id "ENSRNOP00000038504"; protein_version "7";
1	ensembl	CDS	187327799	187327851	0	-	0	gene_id "ENSRNOG00000013836"; gene_version "10"; transcript_id "ENSRNOT00000019304"; transcript_version "9"; exon_number "1"; gene_name "Arhgap17"; gene_source "ensembl"; gene_biotype "protein_coding"; transcript_name "Arhgap17-201"; transcript_source "ensembl"; transcript_biotype "protein_coding"; protein_id "ENSRNOP00000019305"; protein_version "9";
1	ensembl	CDS	187327799	187327851	0	-	0	gene_id "ENSRNOG00000013836"; gene_version "10"; transcript_id "ENSRNOT00000105291"; transcript_version "2"; exon_number "1"; gene_name "Arhgap17"; gene_source "ensembl"; gene_biotype "protein_coding"; transcript_name "Arhgap17-205"; transcript_source "ensembl"; transcript_biotype "protein_coding"; protein_id "ENSRNOP00000080152"; protein_version "2"; tag "Ensembl_canonical";
1	ensembl	exon	187327799	187327936	0	-	.	gene_id "ENSRNOG00000013836"; gene_version "10"; transcript_id "ENSRNOT00000097528"; transcript_version "2"; exon_number "1"; gene_name "Arhgap17"; gene_source "ensembl"; gene_biotype "protein_coding"; transcript_name "Arhgap17-204"; transcript_source "ensembl"; transcript_biotype "protein_coding"; exon_id "ENSRNOE00000453917"; exon_version "1";
1	ensembl	exon	187327799	187327936	0	-	.	gene_id "ENSRNOG00000013836"; gene_version "10"; transcript_id "ENSRNOT00000031770"; transcript_version "9"; exon_number "1"; gene_name "Arhgap17"; gene_source "ensembl"; gene_biotype "protein_coding"; transcript_name "Arhgap17-203"; transcript_source "ensembl"; transcript_biotype "protein_coding"; exon_id "ENSRNOE00000453917"; exon_version "1";
1	ensembl	exon	187327799	187327936	0	-	.	gene_id "ENSRNOG00000013836"; gene_version "10"; transcript_id "ENSRNOT00000019304"; transcript_version "9"; exon_number "1"; gene_name "Arhgap17"; gene_source "ensembl"; gene_biotype "protein_coding"; transcript_name "Arhgap17-201"; transcript_source "ensembl"; transcript_biotype "protein_coding"; exon_id "ENSRNOE00000453917"; exon_version "1";
1	ensembl	exon	187327799	187327936	0	-	.	gene_id "ENSRNOG00000013836"; gene_version "10"; transcript_id "ENSRNOT00000105291"; transcript_version "2"; exon_number "1"; gene_name "Arhgap17"; gene_source "ensembl"; gene_biotype "protein_coding"; transcript_name "Arhgap17-205"; transcript_source "ensembl"; transcript_biotype "protein_coding"; exon_id "ENSRNOE00000453917"; exon_version "1"; tag "Ensembl_canonical";
1	ENSEMBL114_rn	exon	187327799	187327936	49.3499010361608	-	.	gene_id "ENSRNOG00000013836"; transcript_id "ENSRNOG00000013836_tx_5"; exon_id "1_187327799_187327936_-"; exonnum "1"; txlen "3413";
1	ENSEMBL114_rn	exon	187327799	187327936	32.7149768081441	-	.	gene_id "ENSRNOG00000013836"; transcript_id "ENSRNOG00000013836_tx_6"; exon_id "1_187327799_187327936_-"; exonnum "1"; txlen "3179";
1	ENSEMBL114_rn	exon	187327799	187327936	2.71387078793851	-	.	gene_id "ENSRNOG00000013836"; transcript_id "ENSRNOG00000013836_tx_8"; exon_id "1_187327799_187327936_-"; exonnum "1"; txlen "3461";
1	ENSEMBL114_rn	exon	187327799	187327936	0.403127421938742	-	.	gene_id "ENSRNOG00000013836"; transcript_id "ENSRNOG00000013836_tx_9"; exon_id "1_187327799_187327936_-"; exonnum "1"; txlen "2964";
1	ensembl	start_codon	187327849	187327851	0	-	0	gene_id "ENSRNOG00000013836"; gene_version "10"; transcript_id "ENSRNOT00000097528"; transcript_version "2"; exon_number "1"; gene_name "Arhgap17"; gene_source "ensembl"; gene_biotype "protein_coding"; transcript_name "Arhgap17-204"; transcript_source "ensembl"; transcript_biotype "protein_coding";
1	ensembl	start_codon	187327849	187327851	0	-	0	gene_id "ENSRNOG00000013836"; gene_version "10"; transcript_id "ENSRNOT00000031770"; transcript_version "9"; exon_number "1"; gene_name "Arhgap17"; gene_source "ensembl"; gene_biotype "protein_coding"; transcript_name "Arhgap17-203"; transcript_source "ensembl"; transcript_biotype "protein_coding";
1	ensembl	start_codon	187327849	187327851	0	-	0	gene_id "ENSRNOG00000013836"; gene_version "10"; transcript_id "ENSRNOT00000019304"; transcript_version "9"; exon_number "1"; gene_name "Arhgap17"; gene_source "ensembl"; gene_biotype "protein_coding"; transcript_name "Arhgap17-201"; transcript_source "ensembl"; transcript_biotype "protein_coding";
1	ensembl	start_codon	187327849	187327851	0	-	0	gene_id "ENSRNOG00000013836"; gene_version "10"; transcript_id "ENSRNOT00000105291"; transcript_version "2"; exon_number "1"; gene_name "Arhgap17"; gene_source "ensembl"; gene_biotype "protein_coding"; transcript_name "Arhgap17-205"; transcript_source "ensembl"; transcript_biotype "protein_coding"; tag "Ensembl_canonical";
1	ensembl	five_prime_utr	187327852	187327936	0	-	.	gene_id "ENSRNOG00000013836"; gene_version "10"; transcript_id "ENSRNOT00000097528"; transcript_version "2"; gene_name "Arhgap17"; gene_source "ensembl"; gene_biotype "protein_coding"; transcript_name "Arhgap17-204"; transcript_source "ensembl"; transcript_biotype "protein_coding";
1	ensembl	five_prime_utr	187327852	187327936	0	-	.	gene_id "ENSRNOG00000013836"; gene_version "10"; transcript_id "ENSRNOT00000031770"; transcript_version "9"; gene_name "Arhgap17"; gene_source "ensembl"; gene_biotype "protein_coding"; transcript_name "Arhgap17-203"; transcript_source "ensembl"; transcript_biotype "protein_coding";
1	ensembl	five_prime_utr	187327852	187327936	0	-	.	gene_id "ENSRNOG00000013836"; gene_version "10"; transcript_id "ENSRNOT00000019304"; transcript_version "9"; gene_name "Arhgap17"; gene_source "ensembl"; gene_biotype "protein_coding"; transcript_name "Arhgap17-201"; transcript_source "ensembl"; transcript_biotype "protein_coding";
1	ensembl	five_prime_utr	187327852	187327936	0	-	.	gene_id "ENSRNOG00000013836"; gene_version "10"; transcript_id "ENSRNOT00000105291"; transcript_version "2"; gene_name "Arhgap17"; gene_source "ensembl"; gene_biotype "protein_coding"; transcript_name "Arhgap17-205"; transcript_source "ensembl"; transcript_biotype "protein_coding"; tag "Ensembl_canonical";
1	ensembl	exon	187408505	187409299	0	-	.	gene_id "ENSRNOG00000084109"; gene_version "1"; transcript_id "ENSRNOT00000132028"; transcript_version "1"; exon_number "2"; gene_source "ensembl"; gene_biotype "lncRNA"; transcript_source "ensembl"; transcript_biotype "lncRNA"; exon_id "ENSRNOE00000743680"; exon_version "1"; tag "Ensembl_canonical";
1	ensembl	gene	187408505	187410012	0	-	.	gene_id "ENSRNOG00000084109"; gene_version "1"; gene_source "ensembl"; gene_biotype "lncRNA";
1	ensembl	transcript	187408505	187410012	0	-	.	gene_id "ENSRNOG00000084109"; gene_version "1"; transcript_id "ENSRNOT00000132028"; transcript_version "1"; gene_source "ensembl"; gene_biotype "lncRNA"; transcript_source "ensembl"; transcript_biotype "lncRNA"; tag "Ensembl_canonical";
1	ensembl	exon	187409425	187410012	0	-	.	gene_id "ENSRNOG00000084109"; gene_version "1"; transcript_id "ENSRNOT00000132028"; transcript_version "1"; exon_number "1"; gene_source "ensembl"; gene_biotype "lncRNA"; transcript_source "ensembl"; transcript_biotype "lncRNA"; exon_id "ENSRNOE00000672326"; exon_version "1"; tag "Ensembl_canonical";
1	ensembl	exon	187411030	187411260	0	-	.	gene_id "ENSRNOG00000084339"; gene_version "1"; transcript_id "ENSRNOT00000142801"; transcript_version "1"; exon_number "4"; gene_source "ensembl"; gene_biotype "lncRNA"; transcript_source "ensembl"; transcript_biotype "lncRNA"; exon_id "ENSRNOE00000753521"; exon_version "1"; tag "Ensembl_canonical";
1	ensembl	gene	187411030	187414904	0	-	.	gene_id "ENSRNOG00000084339"; gene_version "1"; gene_source "ensembl"; gene_biotype "lncRNA";
1	ensembl	transcript	187411030	187414904	0	-	.	gene_id "ENSRNOG00000084339"; gene_version "1"; transcript_id "ENSRNOT00000142801"; transcript_version "1"; gene_source "ensembl"; gene_biotype "lncRNA"; transcript_source "ensembl"; transcript_biotype "lncRNA"; tag "Ensembl_canonical";
1	ensembl	exon	187414219	187414312	0	-	.	gene_id "ENSRNOG00000084339"; gene_version "1"; transcript_id "ENSRNOT00000142801"; transcript_version "1"; exon_number "3"; gene_source "ensembl"; gene_biotype "lncRNA"; transcript_source "ensembl"; transcript_biotype "lncRNA"; exon_id "ENSRNOE00000762154"; exon_version "1"; tag "Ensembl_canonical";
1	ensembl	exon	187414409	187414549	0	-	.	gene_id "ENSRNOG00000084339"; gene_version "1"; transcript_id "ENSRNOT00000142801"; transcript_version "1"; exon_number "2"; gene_source "ensembl"; gene_biotype "lncRNA"; transcript_source "ensembl"; transcript_biotype "lncRNA"; exon_id "ENSRNOE00000673720"; exon_version "1"; tag "Ensembl_canonical";
1	ensembl	exon	187414808	187414904	0	-	.	gene_id "ENSRNOG00000084339"; gene_version "1"; transcript_id "ENSRNOT00000142801"; transcript_version "1"; exon_number "1"; gene_source "ensembl"; gene_biotype "lncRNA"; transcript_source "ensembl"; transcript_biotype "lncRNA"; exon_id "ENSRNOE00000658153"; exon_version "2"; tag "Ensembl_canonical";
1	ensembl	three_prime_utr	187440330	187440549	0	-	.	gene_id "ENSRNOG00000024245"; gene_version "8"; transcript_id "ENSRNOT00000020281"; transcript_version "9"; gene_name "Zkscan2"; gene_source "ensembl"; gene_biotype "protein_coding"; transcript_name "Zkscan2-201"; transcript_source "ensembl"; transcript_biotype "protein_coding"; tag "Ensembl_canonical";
1	ensembl	exon	187440330	187441472	0	-	.	gene_id "ENSRNOG00000024245"; gene_version "8"; transcript_id "ENSRNOT00000020281"; transcript_version "9"; exon_number "8"; gene_name "Zkscan2"; gene_source "ensembl"; gene_biotype "protein_coding"; transcript_name "Zkscan2-201"; transcript_source "ensembl"; transcript_biotype "protein_coding"; exon_id "ENSRNOE00000600274"; exon_version "1"; tag "Ensembl_canonical";
1	ensembl	gene	187440330	187458985	0	-	.	gene_id "ENSRNOG00000024245"; gene_version "8"; gene_name "Zkscan2"; gene_source "ensembl"; gene_biotype "protein_coding";
1	ensembl	transcript	187440330	187458985	0	-	.	gene_id "ENSRNOG00000024245"; gene_version "8"; transcript_id "ENSRNOT00000020281"; transcript_version "9"; gene_name "Zkscan2"; gene_source "ensembl"; gene_biotype "protein_coding"; transcript_name "Zkscan2-201"; transcript_source "ensembl"; transcript_biotype "protein_coding"; tag "Ensembl_canonical";
1	ensembl	stop_codon	187440550	187440552	0	-	0	gene_id "ENSRNOG00000024245"; gene_version "8"; transcript_id "ENSRNOT00000020281"; transcript_version "9"; exon_number "8"; gene_name "Zkscan2"; gene_source "ensembl"; gene_biotype "protein_coding"; transcript_name "Zkscan2-201"; transcript_source "ensembl"; transcript_biotype "protein_coding"; tag "Ensembl_canonical";
1	ensembl	CDS	187440553	187441472	0	-	2	gene_id "ENSRNOG00000024245"; gene_version "8"; transcript_id "ENSRNOT00000020281"; transcript_version "9"; exon_number "8"; gene_name "Zkscan2"; gene_source "ensembl"; gene_biotype "protein_coding"; transcript_name "Zkscan2-201"; transcript_source "ensembl"; transcript_biotype "protein_coding"; protein_id "ENSRNOP00000020281"; protein_version "6"; tag "Ensembl_canonical";
1	ensembl	exon	187443460	187443951	0	-	.	gene_id "ENSRNOG00000024245"; gene_version "8"; transcript_id "ENSRNOT00000020281"; transcript_version "9"; exon_number "7"; gene_name "Zkscan2"; gene_source "ensembl"; gene_biotype "protein_coding"; transcript_name "Zkscan2-201"; transcript_source "ensembl"; transcript_biotype "protein_coding"; exon_id "ENSRNOE00000371175"; exon_version "1"; tag "Ensembl_canonical";
1	ensembl	CDS	187443460	187443951	0	-	2	gene_id "ENSRNOG00000024245"; gene_version "8"; transcript_id "ENSRNOT00000020281"; transcript_version "9"; exon_number "7"; gene_name "Zkscan2"; gene_source "ensembl"; gene_biotype "protein_coding"; transcript_name "Zkscan2-201"; transcript_source "ensembl"; transcript_biotype "protein_coding"; protein_id "ENSRNOP00000020281"; protein_version "6"; tag "Ensembl_canonical";
1	ensembl	exon	187448283	187448966	0	-	.	gene_id "ENSRNOG00000024245"; gene_version "8"; transcript_id "ENSRNOT00000020281"; transcript_version "9"; exon_number "6"; gene_name "Zkscan2"; gene_source "ensembl"; gene_biotype "protein_coding"; transcript_name "Zkscan2-201"; transcript_source "ensembl"; transcript_biotype "protein_coding"; exon_id "ENSRNOE00000371176"; exon_version "1"; tag "Ensembl_canonical";
1	ensembl	CDS	187448283	187448966	0	-	2	gene_id "ENSRNOG00000024245"; gene_version "8"; transcript_id "ENSRNOT00000020281"; transcript_version "9"; exon_number "6"; gene_name "Zkscan2"; gene_source "ensembl"; gene_biotype "protein_coding"; transcript_name "Zkscan2-201"; transcript_source "ensembl"; transcript_biotype "protein_coding"; protein_id "ENSRNOP00000020281"; protein_version "6"; tag "Ensembl_canonical";
1	ensembl	exon	187453605	187453731	0	-	.	gene_id "ENSRNOG00000024245"; gene_version "8"; transcript_id "ENSRNOT00000020281"; transcript_version "9"; exon_number "5"; gene_name "Zkscan2"; gene_source "ensembl"; gene_biotype "protein_coding"; transcript_name "Zkscan2-201"; transcript_source "ensembl"; transcript_biotype "protein_coding"; exon_id "ENSRNOE00000357619"; exon_version "3"; tag "Ensembl_canonical";
1	ensembl	CDS	187453605	187453731	0	-	0	gene_id "ENSRNOG00000024245"; gene_version "8"; transcript_id "ENSRNOT00000020281"; transcript_version "9"; exon_number "5"; gene_name "Zkscan2"; gene_source "ensembl"; gene_biotype "protein_coding"; transcript_name "Zkscan2-201"; transcript_source "ensembl"; transcript_biotype "protein_coding"; protein_id "ENSRNOP00000020281"; protein_version "6"; tag "Ensembl_canonical";
```
