## Supplementary material for "Significantly Improved Mouse and Rat Genome Annotation Using Sequence Read Archive RNA-seq Data": rat_SRA_ENSEMBL114.gtf: rat_SRA_ENSEMBL114.gtf (part 110 of 1073)

```
1	ensembl	stop_codon	187453933	187453935	0	-	0	gene_id "ENSRNOG00000024245"; gene_version "8"; transcript_id "ENSRNOT00000106834"; transcript_version "2"; exon_number "5"; gene_name "Zkscan2"; gene_source "ensembl"; gene_biotype "protein_coding"; transcript_name "Zkscan2-202"; transcript_source "ensembl"; transcript_biotype "protein_coding";
1	ensembl	exon	187453933	187453944	0	-	.	gene_id "ENSRNOG00000024245"; gene_version "8"; transcript_id "ENSRNOT00000106834"; transcript_version "2"; exon_number "5"; gene_name "Zkscan2"; gene_source "ensembl"; gene_biotype "protein_coding"; transcript_name "Zkscan2-202"; transcript_source "ensembl"; transcript_biotype "protein_coding"; exon_id "ENSRNOE00000812877"; exon_version "1";
1	ensembl	transcript	187453933	187458985	0	-	.	gene_id "ENSRNOG00000024245"; gene_version "8"; transcript_id "ENSRNOT00000106834"; transcript_version "2"; gene_name "Zkscan2"; gene_source "ensembl"; gene_biotype "protein_coding"; transcript_name "Zkscan2-202"; transcript_source "ensembl"; transcript_biotype "protein_coding";
1	ensembl	CDS	187453936	187453944	0	-	0	gene_id "ENSRNOG00000024245"; gene_version "8"; transcript_id "ENSRNOT00000106834"; transcript_version "2"; exon_number "5"; gene_name "Zkscan2"; gene_source "ensembl"; gene_biotype "protein_coding"; transcript_name "Zkscan2-202"; transcript_source "ensembl"; transcript_biotype "protein_coding"; protein_id "ENSRNOP00000080006"; protein_version "1";
1	ensembl	exon	187453946	187454157	0	-	.	gene_id "ENSRNOG00000024245"; gene_version "8"; transcript_id "ENSRNOT00000106834"; transcript_version "2"; exon_number "4"; gene_name "Zkscan2"; gene_source "ensembl"; gene_biotype "protein_coding"; transcript_name "Zkscan2-202"; transcript_source "ensembl"; transcript_biotype "protein_coding"; exon_id "ENSRNOE00000602395"; exon_version "1";
1	ensembl	CDS	187453946	187454157	0	-	2	gene_id "ENSRNOG00000024245"; gene_version "8"; transcript_id "ENSRNOT00000106834"; transcript_version "2"; exon_number "4"; gene_name "Zkscan2"; gene_source "ensembl"; gene_biotype "protein_coding"; transcript_name "Zkscan2-202"; transcript_source "ensembl"; transcript_biotype "protein_coding"; protein_id "ENSRNOP00000080006"; protein_version "1";
1	ensembl	exon	187454087	187454157	0	-	.	gene_id "ENSRNOG00000024245"; gene_version "8"; transcript_id "ENSRNOT00000020281"; transcript_version "9"; exon_number "4"; gene_name "Zkscan2"; gene_source "ensembl"; gene_biotype "protein_coding"; transcript_name "Zkscan2-201"; transcript_source "ensembl"; transcript_biotype "protein_coding"; exon_id "ENSRNOE00000142974"; exon_version "5"; tag "Ensembl_canonical";
1	ensembl	CDS	187454087	187454157	0	-	2	gene_id "ENSRNOG00000024245"; gene_version "8"; transcript_id "ENSRNOT00000020281"; transcript_version "9"; exon_number "4"; gene_name "Zkscan2"; gene_source "ensembl"; gene_biotype "protein_coding"; transcript_name "Zkscan2-201"; transcript_source "ensembl"; transcript_biotype "protein_coding"; protein_id "ENSRNOP00000020281"; protein_version "6"; tag "Ensembl_canonical";
1	ensembl	exon	187457236	187457422	0	-	.	gene_id "ENSRNOG00000024245"; gene_version "8"; transcript_id "ENSRNOT00000106834"; transcript_version "2"; exon_number "3"; gene_name "Zkscan2"; gene_source "ensembl"; gene_biotype "protein_coding"; transcript_name "Zkscan2-202"; transcript_source "ensembl"; transcript_biotype "protein_coding"; exon_id "ENSRNOE00000362207"; exon_version "1";
1	ensembl	CDS	187457236	187457422	0	-	0	gene_id "ENSRNOG00000024245"; gene_version "8"; transcript_id "ENSRNOT00000106834"; transcript_version "2"; exon_number "3"; gene_name "Zkscan2"; gene_source "ensembl"; gene_biotype "protein_coding"; transcript_name "Zkscan2-202"; transcript_source "ensembl"; transcript_biotype "protein_coding"; protein_id "ENSRNOP00000080006"; protein_version "1";
1	ensembl	exon	187457236	187457422	0	-	.	gene_id "ENSRNOG00000024245"; gene_version "8"; transcript_id "ENSRNOT00000020281"; transcript_version "9"; exon_number "3"; gene_name "Zkscan2"; gene_source "ensembl"; gene_biotype "protein_coding"; transcript_name "Zkscan2-201"; transcript_source "ensembl"; transcript_biotype "protein_coding"; exon_id "ENSRNOE00000362207"; exon_version "1"; tag "Ensembl_canonical";
1	ensembl	CDS	187457236	187457422	0	-	0	gene_id "ENSRNOG00000024245"; gene_version "8"; transcript_id "ENSRNOT00000020281"; transcript_version "9"; exon_number "3"; gene_name "Zkscan2"; gene_source "ensembl"; gene_biotype "protein_coding"; transcript_name "Zkscan2-201"; transcript_source "ensembl"; transcript_biotype "protein_coding"; protein_id "ENSRNOP00000020281"; protein_version "6"; tag "Ensembl_canonical";
1	ensembl	CDS	187458273	187458671	0	-	0	gene_id "ENSRNOG00000024245"; gene_version "8"; transcript_id "ENSRNOT00000106834"; transcript_version "2"; exon_number "2"; gene_name "Zkscan2"; gene_source "ensembl"; gene_biotype "protein_coding"; transcript_name "Zkscan2-202"; transcript_source "ensembl"; transcript_biotype "protein_coding"; protein_id "ENSRNOP00000080006"; protein_version "1";
1	ensembl	CDS	187458273	187458671	0	-	0	gene_id "ENSRNOG00000024245"; gene_version "8"; transcript_id "ENSRNOT00000020281"; transcript_version "9"; exon_number "2"; gene_name "Zkscan2"; gene_source "ensembl"; gene_biotype "protein_coding"; transcript_name "Zkscan2-201"; transcript_source "ensembl"; transcript_biotype "protein_coding"; protein_id "ENSRNOP00000020281"; protein_version "6"; tag "Ensembl_canonical";
1	ensembl	exon	187458273	187458745	0	-	.	gene_id "ENSRNOG00000024245"; gene_version "8"; transcript_id "ENSRNOT00000106834"; transcript_version "2"; exon_number "2"; gene_name "Zkscan2"; gene_source "ensembl"; gene_biotype "protein_coding"; transcript_name "Zkscan2-202"; transcript_source "ensembl"; transcript_biotype "protein_coding"; exon_id "ENSRNOE00000717651"; exon_version "1";
1	ensembl	exon	187458273	187458745	0	-	.	gene_id "ENSRNOG00000024245"; gene_version "8"; transcript_id "ENSRNOT00000020281"; transcript_version "9"; exon_number "2"; gene_name "Zkscan2"; gene_source "ensembl"; gene_biotype "protein_coding"; transcript_name "Zkscan2-201"; transcript_source "ensembl"; transcript_biotype "protein_coding"; exon_id "ENSRNOE00000717651"; exon_version "1"; tag "Ensembl_canonical";
1	ensembl	start_codon	187458669	187458671	0	-	0	gene_id "ENSRNOG00000024245"; gene_version "8"; transcript_id "ENSRNOT00000106834"; transcript_version "2"; exon_number "2"; gene_name "Zkscan2"; gene_source "ensembl"; gene_biotype "protein_coding"; transcript_name "Zkscan2-202"; transcript_source "ensembl"; transcript_biotype "protein_coding";
1	ensembl	start_codon	187458669	187458671	0	-	0	gene_id "ENSRNOG00000024245"; gene_version "8"; transcript_id "ENSRNOT00000020281"; transcript_version "9"; exon_number "2"; gene_name "Zkscan2"; gene_source "ensembl"; gene_biotype "protein_coding"; transcript_name "Zkscan2-201"; transcript_source "ensembl"; transcript_biotype "protein_coding"; tag "Ensembl_canonical";
1	ensembl	five_prime_utr	187458672	187458745	0	-	.	gene_id "ENSRNOG00000024245"; gene_version "8"; transcript_id "ENSRNOT00000106834"; transcript_version "2"; gene_name "Zkscan2"; gene_source "ensembl"; gene_biotype "protein_coding"; transcript_name "Zkscan2-202"; transcript_source "ensembl"; transcript_biotype "protein_coding";
1	ensembl	five_prime_utr	187458672	187458745	0	-	.	gene_id "ENSRNOG00000024245"; gene_version "8"; transcript_id "ENSRNOT00000020281"; transcript_version "9"; gene_name "Zkscan2"; gene_source "ensembl"; gene_biotype "protein_coding"; transcript_name "Zkscan2-201"; transcript_source "ensembl"; transcript_biotype "protein_coding"; tag "Ensembl_canonical";
1	ensembl	exon	187458861	187458985	0	-	.	gene_id "ENSRNOG00000024245"; gene_version "8"; transcript_id "ENSRNOT00000106834"; transcript_version "2"; exon_number "1"; gene_name "Zkscan2"; gene_source "ensembl"; gene_biotype "protein_coding"; transcript_name "Zkscan2-202"; transcript_source "ensembl"; transcript_biotype "protein_coding"; exon_id "ENSRNOE00000689269"; exon_version "1";
1	ensembl	five_prime_utr	187458861	187458985	0	-	.	gene_id "ENSRNOG00000024245"; gene_version "8"; transcript_id "ENSRNOT00000106834"; transcript_version "2"; gene_name "Zkscan2"; gene_source "ensembl"; gene_biotype "protein_coding"; transcript_name "Zkscan2-202"; transcript_source "ensembl"; transcript_biotype "protein_coding";
1	ensembl	exon	187458861	187458985	0	-	.	gene_id "ENSRNOG00000024245"; gene_version "8"; transcript_id "ENSRNOT00000020281"; transcript_version "9"; exon_number "1"; gene_name "Zkscan2"; gene_source "ensembl"; gene_biotype "protein_coding"; transcript_name "Zkscan2-201"; transcript_source "ensembl"; transcript_biotype "protein_coding"; exon_id "ENSRNOE00000689269"; exon_version "1"; tag "Ensembl_canonical";
1	ensembl	five_prime_utr	187458861	187458985	0	-	.	gene_id "ENSRNOG00000024245"; gene_version "8"; transcript_id "ENSRNOT00000020281"; transcript_version "9"; gene_name "Zkscan2"; gene_source "ensembl"; gene_biotype "protein_coding"; transcript_name "Zkscan2-201"; transcript_source "ensembl"; transcript_biotype "protein_coding"; tag "Ensembl_canonical";
1	ensembl	exon	187479432	187480078	0	-	.	gene_id "ENSRNOG00000082381"; gene_version "1"; transcript_id "ENSRNOT00000134242"; transcript_version "1"; exon_number "2"; gene_source "ensembl"; gene_biotype "lncRNA"; transcript_source "ensembl"; transcript_biotype "lncRNA"; exon_id "ENSRNOE00000733448"; exon_version "1"; tag "Ensembl_canonical";
1	ensembl	gene	187479432	187481415	0	-	.	gene_id "ENSRNOG00000082381"; gene_version "1"; gene_source "ensembl"; gene_biotype "lncRNA";
1	ensembl	transcript	187479432	187481415	0	-	.	gene_id "ENSRNOG00000082381"; gene_version "1"; transcript_id "ENSRNOT00000134242"; transcript_version "1"; gene_source "ensembl"; gene_biotype "lncRNA"; transcript_source "ensembl"; transcript_biotype "lncRNA"; tag "Ensembl_canonical";
1	ensembl	exon	187480935	187481415	0	-	.	gene_id "ENSRNOG00000082381"; gene_version "1"; transcript_id "ENSRNOT00000134242"; transcript_version "1"; exon_number "1"; gene_source "ensembl"; gene_biotype "lncRNA"; transcript_source "ensembl"; transcript_biotype "lncRNA"; exon_id "ENSRNOE00000795596"; exon_version "1"; tag "Ensembl_canonical";
1	sraer114_es	exon	187620400	187621133	0.196134811617979	-	.	gene_id "sraer114_gene_52847"; transcript_id "sraer114_gene_52847_tx_1"; exon_id "1_187620400_187621133_-"; exonnum "3"; txlen "1214";
1	sraer114_es	exon	187620400	187621133	0.120380615077797	-	.	gene_id "sraer114_gene_52847"; transcript_id "sraer114_gene_52847_tx_2"; exon_id "1_187620400_187621133_-"; exonnum "3"; txlen "1048";
1	sraer114_mid	exon	187623491	187623736	0.196134811617979	-	.	gene_id "sraer114_gene_52847"; transcript_id "sraer114_gene_52847_tx_1"; exon_id "1_187623491_187623736_-"; exonnum "2"; txlen "1214";
1	sraer114_mid	exon	187623491	187623736	0.120380615077797	-	.	gene_id "sraer114_gene_52847"; transcript_id "sraer114_gene_52847_tx_2"; exon_id "1_187623491_187623736_-"; exonnum "2"; txlen "1048";
1	sraer114_ss	exon	187623856	187624089	0.196134811617979	-	.	gene_id "sraer114_gene_52847"; transcript_id "sraer114_gene_52847_tx_1"; exon_id "1_187623856_187624089_-"; exonnum "1"; txlen "1214";
1	sraer114_ss	exon	187623942	187624009	0.120380615077797	-	.	gene_id "sraer114_gene_52847"; transcript_id "sraer114_gene_52847_tx_2"; exon_id "1_187623942_187624009_-"; exonnum "1"; txlen "1048";
1	ensembl	exon	187745531	187745677	0	-	.	gene_id "ENSRNOG00000078209"; gene_version "1"; transcript_id "ENSRNOT00000146462"; transcript_version "1"; exon_number "3"; gene_source "ensembl"; gene_biotype "lncRNA"; transcript_source "ensembl"; transcript_biotype "lncRNA"; exon_id "ENSRNOE00000694261"; exon_version "1"; tag "Ensembl_canonical";
1	ensembl	gene	187745531	187756725	0	-	.	gene_id "ENSRNOG00000078209"; gene_version "1"; gene_source "ensembl"; gene_biotype "lncRNA";
1	ensembl	transcript	187745531	187756725	0	-	.	gene_id "ENSRNOG00000078209"; gene_version "1"; transcript_id "ENSRNOT00000146462"; transcript_version "1"; gene_source "ensembl"; gene_biotype "lncRNA"; transcript_source "ensembl"; transcript_biotype "lncRNA"; tag "Ensembl_canonical";
1	ensembl	exon	187755558	187755643	0	-	.	gene_id "ENSRNOG00000078209"; gene_version "1"; transcript_id "ENSRNOT00000146462"; transcript_version "1"; exon_number "2"; gene_source "ensembl"; gene_biotype "lncRNA"; transcript_source "ensembl"; transcript_biotype "lncRNA"; exon_id "ENSRNOE00000725430"; exon_version "1"; tag "Ensembl_canonical";
1	ensembl	exon	187756605	187756725	0	-	.	gene_id "ENSRNOG00000078209"; gene_version "1"; transcript_id "ENSRNOT00000146462"; transcript_version "1"; exon_number "1"; gene_source "ensembl"; gene_biotype "lncRNA"; transcript_source "ensembl"; transcript_biotype "lncRNA"; exon_id "ENSRNOE00000800288"; exon_version "1"; tag "Ensembl_canonical";
1	sraer114_es	exon	187804197	187804817	0.00315380013986649	-	.	gene_id "sraer114_gene_48908"; transcript_id "sraer114_gene_48908_tx_1"; exon_id "1_187804197_187804817_-"; exonnum "2"; txlen "688";
1	sraer114_ss	exon	187806456	187806522	0.00315380013986649	-	.	gene_id "sraer114_gene_48908"; transcript_id "sraer114_gene_48908_tx_1"; exon_id "1_187806456_187806522_-"; exonnum "1"; txlen "688";
1	sraer114_es	exon	187832069	187832538	0.0401714545784429	-	.	gene_id "sraer114_gene_61750"; transcript_id "sraer114_gene_61750_tx_1"; exon_id "1_187832069_187832538_-"; exonnum "2"; txlen "753";
1	sraer114_ss	exon	187833420	187833702	0.0401714545784429	-	.	gene_id "sraer114_gene_61750"; transcript_id "sraer114_gene_61750_tx_1"; exon_id "1_187833420_187833702_-"; exonnum "1"; txlen "753";
1	sraer114_es	exon	187851733	187852987	0.0256024761462664	-	.	gene_id "sraer114_gene_48910"; transcript_id "sraer114_gene_48910_tx_1"; exon_id "1_187851733_187852987_-"; exonnum "3"; txlen "1495";
1	sraer114_es	exon	187851733	187852987	0.00486531564353277	-	.	gene_id "sraer114_gene_48910"; transcript_id "sraer114_gene_48910_tx_3"; exon_id "1_187851733_187852987_-"; exonnum "3"; txlen "1420";
1	sraer114_es	exon	187852588	187852984	0.00976537473851129	-	.	gene_id "sraer114_gene_48910"; transcript_id "sraer114_gene_48910_tx_2"; exon_id "1_187852588_187852984_-"; exonnum "3"; txlen "637";
1	sraer114_es	exon	187852588	187852984	0.00486531564353277	-	.	gene_id "sraer114_gene_48910"; transcript_id "sraer114_gene_48910_tx_4"; exon_id "1_187852588_187852984_-"; exonnum "3"; txlen "562";
1	sraer114_mid	exon	187854112	187854170	0.00486531564353277	-	.	gene_id "sraer114_gene_48910"; transcript_id "sraer114_gene_48910_tx_3"; exon_id "1_187854112_187854170_-"; exonnum "2"; txlen "1420";
1	sraer114_mid	exon	187854112	187854170	0.00486531564353277	-	.	gene_id "sraer114_gene_48910"; transcript_id "sraer114_gene_48910_tx_4"; exon_id "1_187854112_187854170_-"; exonnum "2"; txlen "562";
1	sraer114_mid	exon	187854112	187854245	0.0256024761462664	-	.	gene_id "sraer114_gene_48910"; transcript_id "sraer114_gene_48910_tx_1"; exon_id "1_187854112_187854245_-"; exonnum "2"; txlen "1495";
1	sraer114_mid	exon	187854112	187854245	0.00976537473851129	-	.	gene_id "sraer114_gene_48910"; transcript_id "sraer114_gene_48910_tx_2"; exon_id "1_187854112_187854245_-"; exonnum "2"; txlen "637";
1	sraer114_ss	exon	187898644	187898749	0.0256024761462664	-	.	gene_id "sraer114_gene_48910"; transcript_id "sraer114_gene_48910_tx_1"; exon_id "1_187898644_187898749_-"; exonnum "1"; txlen "1495";
1	sraer114_ss	exon	187898644	187898749	0.00976537473851129	-	.	gene_id "sraer114_gene_48910"; transcript_id "sraer114_gene_48910_tx_2"; exon_id "1_187898644_187898749_-"; exonnum "1"; txlen "637";
1	sraer114_ss	exon	187898644	187898749	0.00486531564353277	-	.	gene_id "sraer114_gene_48910"; transcript_id "sraer114_gene_48910_tx_3"; exon_id "1_187898644_187898749_-"; exonnum "1"; txlen "1420";
1	sraer114_ss	exon	187898644	187898749	0.00486531564353277	-	.	gene_id "sraer114_gene_48910"; transcript_id "sraer114_gene_48910_tx_4"; exon_id "1_187898644_187898749_-"; exonnum "1"; txlen "562";
1	sraer114_es	exon	187955237	187955765	0.014288789857098	-	.	gene_id "sraer114_gene_48911"; transcript_id "sraer114_gene_48911_tx_2"; exon_id "1_187955237_187955765_-"; exonnum "2"; txlen "1039";
1	sraer114_es	exon	187955237	187955765	0.00855909499143225	-	.	gene_id "sraer114_gene_48911"; transcript_id "sraer114_gene_48911_tx_4"; exon_id "1_187955237_187955765_-"; exonnum "2"; txlen "966";
1	sraer114_mid	exon	187958066	187958502	0.0860331625973143	-	.	gene_id "sraer114_gene_48911"; transcript_id "sraer114_gene_48911_tx_1"; exon_id "1_187958066_187958502_-"; exonnum "2"; txlen "947";
1	sraer114_mid	exon	187958066	187958502	0.00855909499143225	-	.	gene_id "sraer114_gene_48911"; transcript_id "sraer114_gene_48911_tx_4"; exon_id "1_187958066_187958502_-"; exonnum "1"; txlen "966";
1	sraer114_es	exon	187966796	187966916	0.0136086909509629	-	.	gene_id "sraer114_gene_48911"; transcript_id "sraer114_gene_48911_tx_3"; exon_id "1_187966796_187966916_-"; exonnum "2"; txlen "631";
1	sraer114_ss	exon	187970286	187970795	0.0860331625973143	-	.	gene_id "sraer114_gene_48911"; transcript_id "sraer114_gene_48911_tx_1"; exon_id "1_187970286_187970795_-"; exonnum "1"; txlen "947";
1	sraer114_ss	exon	187970286	187970795	0.014288789857098	-	.	gene_id "sraer114_gene_48911"; transcript_id "sraer114_gene_48911_tx_2"; exon_id "1_187970286_187970795_-"; exonnum "1"; txlen "1039";
1	sraer114_ss	exon	187970286	187970795	0.0136086909509629	-	.	gene_id "sraer114_gene_48911"; transcript_id "sraer114_gene_48911_tx_3"; exon_id "1_187970286_187970795_-"; exonnum "1"; txlen "631";
1	sraer114_es	exon	188447328	188447769	0.00320781739077328	-	.	gene_id "sraer114_gene_48912"; transcript_id "sraer114_gene_48912_tx_1"; exon_id "1_188447328_188447769_-"; exonnum "3"; txlen "615";
1	sraer114_mid	exon	188461984	188462068	0.00320781739077328	-	.	gene_id "sraer114_gene_48912"; transcript_id "sraer114_gene_48912_tx_1"; exon_id "1_188461984_188462068_-"; exonnum "2"; txlen "615";
1	sraer114_ss	exon	188465848	188465935	0.00320781739077328	-	.	gene_id "sraer114_gene_48912"; transcript_id "sraer114_gene_48912_tx_1"; exon_id "1_188465848_188465935_-"; exonnum "1"; txlen "615";
1	ensembl	gene	188508668	188509791	0	-	.	gene_id "ENSRNOG00000086208"; gene_version "1"; gene_source "ensembl"; gene_biotype "lncRNA";
1	ensembl	transcript	188508668	188509791	0	-	.	gene_id "ENSRNOG00000086208"; gene_version "1"; transcript_id "ENSRNOT00000162321"; transcript_version "1"; gene_source "ensembl"; gene_biotype "lncRNA"; transcript_source "ensembl"; transcript_biotype "lncRNA"; tag "Ensembl_canonical";
1	ensembl	exon	188508668	188509791	0	-	.	gene_id "ENSRNOG00000086208"; gene_version "1"; transcript_id "ENSRNOT00000162321"; transcript_version "1"; exon_number "1"; gene_source "ensembl"; gene_biotype "lncRNA"; transcript_source "ensembl"; transcript_biotype "lncRNA"; exon_id "ENSRNOE00000762674"; exon_version "1"; tag "Ensembl_canonical";
1	sraer114_es	exon	188684844	188685113	0.00868639714574608	-	.	gene_id "ENSRNOG00000087796"; transcript_id "ENSRNOG00000087796_tx_5"; exon_id "1_188684844_188685113_-"; exonnum "3"; txlen "553";
1	sraer114_es	exon	188684844	188685113	0.00423296621836885	-	.	gene_id "ENSRNOG00000087796"; transcript_id "ENSRNOG00000087796_tx_7"; exon_id "1_188684844_188685113_-"; exonnum "4"; txlen "652";
1	sraer114_es	exon	188691446	188691484	0.0066673346471699	-	.	gene_id "ENSRNOG00000087796"; transcript_id "ENSRNOG00000087796_tx_6"; exon_id "1_188691446_188691484_-"; exonnum "3"; txlen "890";
1	sraer114_es	exon	188691446	188691484	0.00407448228438161	-	.	gene_id "ENSRNOG00000087796"; transcript_id "ENSRNOG00000087796_tx_8"; exon_id "1_188691446_188691484_-"; exonnum "3"; txlen "914";
1	sraer114_mid	exon	188691576	188692351	0.00374730132786197	-	.	gene_id "ENSRNOG00000087796"; transcript_id "ENSRNOG00000087796_tx_16"; exon_id "1_188691576_188692351_-"; exonnum "7"; txlen "1677";
1	sraer114_mid	exon	188691576	188692351	0.00374730132786197	-	.	gene_id "ENSRNOG00000087796"; transcript_id "ENSRNOG00000087796_tx_19"; exon_id "1_188691576_188692351_-"; exonnum "5"; txlen "1390";
1	sraer114_mid	exon	188691576	188692351	0.0229929260329388	-	.	gene_id "ENSRNOG00000087796"; transcript_id "ENSRNOG00000087796_tx_2"; exon_id "1_188691576_188692351_-"; exonnum "3"; txlen "1059";
1	sraer114_mid	exon	188691576	188692351	0.00374730132786197	-	.	gene_id "ENSRNOG00000087796"; transcript_id "ENSRNOG00000087796_tx_20"; exon_id "1_188691576_188692351_-"; exonnum "8"; txlen "1928";
1	sraer114_mid	exon	188691576	188692351	0.00374730132786197	-	.	gene_id "ENSRNOG00000087796"; transcript_id "ENSRNOG00000087796_tx_24"; exon_id "1_188691576_188692351_-"; exonnum "8"; txlen "1837";
1	sraer114_mid	exon	188691576	188692351	0.00312275110655164	-	.	gene_id "ENSRNOG00000087796"; transcript_id "ENSRNOG00000087796_tx_30"; exon_id "1_188691576_188692351_-"; exonnum "6"; txlen "1578";
1	sraer114_mid	exon	188691576	188692351	0.00312275110655164	-	.	gene_id "ENSRNOG00000087796"; transcript_id "ENSRNOG00000087796_tx_31"; exon_id "1_188691576_188692351_-"; exonnum "7"; txlen "1829";
1	sraer114_mid	exon	188691576	188692351	0.00312275110655164	-	.	gene_id "ENSRNOG00000087796"; transcript_id "ENSRNOG00000087796_tx_32"; exon_id "1_188691576_188692351_-"; exonnum "6"; txlen "1487";
1	sraer114_mid	exon	188691576	188692351	0.00312275110655164	-	.	gene_id "ENSRNOG00000087796"; transcript_id "ENSRNOG00000087796_tx_33"; exon_id "1_188691576_188692351_-"; exonnum "7"; txlen "1738";
1	sraer114_mid	exon	188691576	188692351	0.00312275110655164	-	.	gene_id "ENSRNOG00000087796"; transcript_id "ENSRNOG00000087796_tx_34"; exon_id "1_188691576_188692351_-"; exonnum "4"; txlen "1291";
1	sraer114_mid	exon	188691576	188692351	0.00271675401646224	-	.	gene_id "ENSRNOG00000087796"; transcript_id "ENSRNOG00000087796_tx_37"; exon_id "1_188691576_188692351_-"; exonnum "5"; txlen "1504";
1	sraer114_mid	exon	188691576	188692351	0.00271675401646224	-	.	gene_id "ENSRNOG00000087796"; transcript_id "ENSRNOG00000087796_tx_38"; exon_id "1_188691576_188692351_-"; exonnum "4"; txlen "1405";
1	sraer114_mid	exon	188691576	188692351	0.0155815386014213	-	.	gene_id "ENSRNOG00000087796"; transcript_id "ENSRNOG00000087796_tx_4"; exon_id "1_188691576_188692351_-"; exonnum "4"; txlen "1158";
1	sraer114_mid	exon	188691576	188692351	0.00270638429234476	-	.	gene_id "ENSRNOG00000087796"; transcript_id "ENSRNOG00000087796_tx_42"; exon_id "1_188691576_188692351_-"; exonnum "6"; txlen "1544";
1	sraer114_mid	exon	188691576	188692351	0.00270638429234476	-	.	gene_id "ENSRNOG00000087796"; transcript_id "ENSRNOG00000087796_tx_43"; exon_id "1_188691576_188692351_-"; exonnum "5"; txlen "1445";
1	sraer114_mid	exon	188691576	188692351	0.00208183407103443	-	.	gene_id "ENSRNOG00000087796"; transcript_id "ENSRNOG00000087796_tx_50"; exon_id "1_188691576_188692351_-"; exonnum "7"; txlen "1791";
1	sraer114_mid	exon	188691576	188692351	0.00208183407103443	-	.	gene_id "ENSRNOG00000087796"; transcript_id "ENSRNOG00000087796_tx_53"; exon_id "1_188691576_188692351_-"; exonnum "8"; txlen "2042";
1	sraer114_mid	exon	188691576	188692351	0.0066673346471699	-	.	gene_id "ENSRNOG00000087796"; transcript_id "ENSRNOG00000087796_tx_6"; exon_id "1_188691576_188692351_-"; exonnum "2"; txlen "890";
1	sraer114_mid	exon	188691576	188692351	0.00407448228438161	-	.	gene_id "ENSRNOG00000087796"; transcript_id "ENSRNOG00000087796_tx_8"; exon_id "1_188691576_188692351_-"; exonnum "2"; txlen "914";
1	sraer114_mid	exon	188691576	188692351	0.00386808507847277	-	.	gene_id "ENSRNOG00000087796"; transcript_id "ENSRNOG00000087796_tx_9"; exon_id "1_188691576_188692351_-"; exonnum "2"; txlen "973";
1	sraer114_ss	exon	188697015	188697089	0.0066673346471699	-	.	gene_id "ENSRNOG00000087796"; transcript_id "ENSRNOG00000087796_tx_6"; exon_id "1_188697015_188697089_-"; exonnum "1"; txlen "890";
1	sraer114_es	exon	188713841	188715406	0.00374730132786197	-	.	gene_id "ENSRNOG00000087796"; transcript_id "ENSRNOG00000087796_tx_21"; exon_id "1_188713841_188715406_-"; exonnum "7"; txlen "2467";
1	sraer114_es	exon	188713841	188715406	0.00374730132786197	-	.	gene_id "ENSRNOG00000087796"; transcript_id "ENSRNOG00000087796_tx_25"; exon_id "1_188713841_188715406_-"; exonnum "8"; txlen "2718";
1	sraer114_es	exon	188713841	188715406	0.00374730132786197	-	.	gene_id "ENSRNOG00000087796"; transcript_id "ENSRNOG00000087796_tx_26"; exon_id "1_188713841_188715406_-"; exonnum "7"; txlen "2376";
1	sraer114_es	exon	188713841	188715406	0.00374730132786197	-	.	gene_id "ENSRNOG00000087796"; transcript_id "ENSRNOG00000087796_tx_28"; exon_id "1_188713841_188715406_-"; exonnum "8"; txlen "2627";
1	sraer114_es	exon	188713841	188715406	0.00374730132786197	-	.	gene_id "ENSRNOG00000087796"; transcript_id "ENSRNOG00000087796_tx_29"; exon_id "1_188713841_188715406_-"; exonnum "5"; txlen "2180";
1	sraer114_mid	exon	188716988	188717086	0.00374730132786197	-	.	gene_id "ENSRNOG00000087796"; transcript_id "ENSRNOG00000087796_tx_16"; exon_id "1_188716988_188717086_-"; exonnum "6"; txlen "1677";
1	sraer114_mid	exon	188716988	188717086	0.00374730132786197	-	.	gene_id "ENSRNOG00000087796"; transcript_id "ENSRNOG00000087796_tx_19"; exon_id "1_188716988_188717086_-"; exonnum "4"; txlen "1390";
1	sraer114_mid	exon	188716988	188717086	0.00374730132786197	-	.	gene_id "ENSRNOG00000087796"; transcript_id "ENSRNOG00000087796_tx_20"; exon_id "1_188716988_188717086_-"; exonnum "7"; txlen "1928";
1	sraer114_mid	exon	188716988	188717086	0.00374730132786197	-	.	gene_id "ENSRNOG00000087796"; transcript_id "ENSRNOG00000087796_tx_21"; exon_id "1_188716988_188717086_-"; exonnum "6"; txlen "2467";
1	sraer114_mid	exon	188716988	188717086	0.00374730132786197	-	.	gene_id "ENSRNOG00000087796"; transcript_id "ENSRNOG00000087796_tx_24"; exon_id "1_188716988_188717086_-"; exonnum "7"; txlen "1837";
1	sraer114_mid	exon	188716988	188717086	0.00374730132786197	-	.	gene_id "ENSRNOG00000087796"; transcript_id "ENSRNOG00000087796_tx_25"; exon_id "1_188716988_188717086_-"; exonnum "7"; txlen "2718";
1	sraer114_mid	exon	188716988	188717086	0.00374730132786197	-	.	gene_id "ENSRNOG00000087796"; transcript_id "ENSRNOG00000087796_tx_26"; exon_id "1_188716988_188717086_-"; exonnum "6"; txlen "2376";
1	sraer114_mid	exon	188716988	188717086	0.00374730132786197	-	.	gene_id "ENSRNOG00000087796"; transcript_id "ENSRNOG00000087796_tx_28"; exon_id "1_188716988_188717086_-"; exonnum "7"; txlen "2627";
1	sraer114_mid	exon	188716988	188717086	0.00374730132786197	-	.	gene_id "ENSRNOG00000087796"; transcript_id "ENSRNOG00000087796_tx_29"; exon_id "1_188716988_188717086_-"; exonnum "4"; txlen "2180";
1	sraer114_mid	exon	188716988	188717086	0.00271675401646224	-	.	gene_id "ENSRNOG00000087796"; transcript_id "ENSRNOG00000087796_tx_37"; exon_id "1_188716988_188717086_-"; exonnum "4"; txlen "1504";
1	sraer114_mid	exon	188716988	188717086	0.0155815386014213	-	.	gene_id "ENSRNOG00000087796"; transcript_id "ENSRNOG00000087796_tx_4"; exon_id "1_188716988_188717086_-"; exonnum "3"; txlen "1158";
1	sraer114_mid	exon	188716988	188717086	0.00270638429234476	-	.	gene_id "ENSRNOG00000087796"; transcript_id "ENSRNOG00000087796_tx_42"; exon_id "1_188716988_188717086_-"; exonnum "5"; txlen "1544";
1	sraer114_mid	exon	188716988	188717086	0.00208183407103443	-	.	gene_id "ENSRNOG00000087796"; transcript_id "ENSRNOG00000087796_tx_50"; exon_id "1_188716988_188717086_-"; exonnum "6"; txlen "1791";
1	sraer114_mid	exon	188716988	188717086	0.00208183407103443	-	.	gene_id "ENSRNOG00000087796"; transcript_id "ENSRNOG00000087796_tx_53"; exon_id "1_188716988_188717086_-"; exonnum "7"; txlen "2042";
1	sraer114_mid	exon	188716988	188717086	0.00423296621836885	-	.	gene_id "ENSRNOG00000087796"; transcript_id "ENSRNOG00000087796_tx_7"; exon_id "1_188716988_188717086_-"; exonnum "3"; txlen "652";
1	sraer114_mid	exon	188716988	188717086	0.00407448228438161	-	.	gene_id "ENSRNOG00000087796"; transcript_id "ENSRNOG00000087796_tx_8"; exon_id "1_188716988_188717086_-"; exonnum "1"; txlen "914";
1	sraer114_es	exon	188727258	188727869	0.0458095453123906	-	.	gene_id "ENSRNOG00000087796"; transcript_id "ENSRNOG00000087796_tx_1"; exon_id "1_188727258_188727869_-"; exonnum "3"; txlen "895";
1	sraer114_es	exon	188727258	188727869	0.00374730132786197	-	.	gene_id "ENSRNOG00000087796"; transcript_id "ENSRNOG00000087796_tx_10"; exon_id "1_188727258_188727869_-"; exonnum "6"; txlen "1414";
1	sraer114_es	exon	188727258	188727869	0.00374730132786197	-	.	gene_id "ENSRNOG00000087796"; transcript_id "ENSRNOG00000087796_tx_11"; exon_id "1_188727258_188727869_-"; exonnum "6"; txlen "1323";
1	sraer114_es	exon	188727258	188727869	0.00374730132786197	-	.	gene_id "ENSRNOG00000087796"; transcript_id "ENSRNOG00000087796_tx_14"; exon_id "1_188727258_188727869_-"; exonnum "4"; txlen "1127";
1	sraer114_es	exon	188727258	188727869	0.00374730132786197	-	.	gene_id "ENSRNOG00000087796"; transcript_id "ENSRNOG00000087796_tx_17"; exon_id "1_188727258_188727869_-"; exonnum "7"; txlen "1665";
1	sraer114_es	exon	188727258	188727869	0.00374730132786197	-	.	gene_id "ENSRNOG00000087796"; transcript_id "ENSRNOG00000087796_tx_22"; exon_id "1_188727258_188727869_-"; exonnum "7"; txlen "1574";
1	sraer114_es	exon	188727258	188727869	0.00271675401646224	-	.	gene_id "ENSRNOG00000087796"; transcript_id "ENSRNOG00000087796_tx_35"; exon_id "1_188727258_188727869_-"; exonnum "4"; txlen "1241";
1	sraer114_es	exon	188727258	188727869	0.00270638429234476	-	.	gene_id "ENSRNOG00000087796"; transcript_id "ENSRNOG00000087796_tx_40"; exon_id "1_188727258_188727869_-"; exonnum "5"; txlen "1281";
1	sraer114_es	exon	188727258	188727869	0.00208183407103443	-	.	gene_id "ENSRNOG00000087796"; transcript_id "ENSRNOG00000087796_tx_44"; exon_id "1_188727258_188727869_-"; exonnum "6"; txlen "1528";
1	sraer114_es	exon	188727258	188727869	0.00208183407103443	-	.	gene_id "ENSRNOG00000087796"; transcript_id "ENSRNOG00000087796_tx_45"; exon_id "1_188727258_188727869_-"; exonnum "6"; txlen "1437";
1	sraer114_es	exon	188727258	188727869	0.00208183407103443	-	.	gene_id "ENSRNOG00000087796"; transcript_id "ENSRNOG00000087796_tx_48"; exon_id "1_188727258_188727869_-"; exonnum "5"; txlen "1395";
1	sraer114_es	exon	188727258	188727869	0.00208183407103443	-	.	gene_id "ENSRNOG00000087796"; transcript_id "ENSRNOG00000087796_tx_51"; exon_id "1_188727258_188727869_-"; exonnum "7"; txlen "1779";
1	sraer114_es	exon	188727258	188727869	0.00208183407103443	-	.	gene_id "ENSRNOG00000087796"; transcript_id "ENSRNOG00000087796_tx_54"; exon_id "1_188727258_188727869_-"; exonnum "7"; txlen "1688";
1	sraer114_es	exon	188727552	188727618	0.00374730132786197	-	.	gene_id "ENSRNOG00000087796"; transcript_id "ENSRNOG00000087796_tx_12"; exon_id "1_188727552_188727618_-"; exonnum "6"; txlen "869";
1	sraer114_es	exon	188727552	188727618	0.00374730132786197	-	.	gene_id "ENSRNOG00000087796"; transcript_id "ENSRNOG00000087796_tx_13"; exon_id "1_188727552_188727618_-"; exonnum "6"; txlen "778";
1	sraer114_es	exon	188727552	188727618	0.00374730132786197	-	.	gene_id "ENSRNOG00000087796"; transcript_id "ENSRNOG00000087796_tx_15"; exon_id "1_188727552_188727618_-"; exonnum "4"; txlen "582";
1	sraer114_es	exon	188727552	188727618	0.00374730132786197	-	.	gene_id "ENSRNOG00000087796"; transcript_id "ENSRNOG00000087796_tx_18"; exon_id "1_188727552_188727618_-"; exonnum "7"; txlen "1120";
1	sraer114_es	exon	188727552	188727618	0.00374730132786197	-	.	gene_id "ENSRNOG00000087796"; transcript_id "ENSRNOG00000087796_tx_23"; exon_id "1_188727552_188727618_-"; exonnum "7"; txlen "1029";
1	sraer114_es	exon	188727552	188727618	0.00271675401646224	-	.	gene_id "ENSRNOG00000087796"; transcript_id "ENSRNOG00000087796_tx_36"; exon_id "1_188727552_188727618_-"; exonnum "4"; txlen "696";
1	sraer114_es	exon	188727552	188727618	0.00270638429234476	-	.	gene_id "ENSRNOG00000087796"; transcript_id "ENSRNOG00000087796_tx_41"; exon_id "1_188727552_188727618_-"; exonnum "5"; txlen "736";
1	sraer114_es	exon	188727552	188727618	0.00208183407103443	-	.	gene_id "ENSRNOG00000087796"; transcript_id "ENSRNOG00000087796_tx_46"; exon_id "1_188727552_188727618_-"; exonnum "6"; txlen "983";
1	sraer114_es	exon	188727552	188727618	0.00208183407103443	-	.	gene_id "ENSRNOG00000087796"; transcript_id "ENSRNOG00000087796_tx_47"; exon_id "1_188727552_188727618_-"; exonnum "6"; txlen "892";
1	sraer114_es	exon	188727552	188727618	0.00208183407103443	-	.	gene_id "ENSRNOG00000087796"; transcript_id "ENSRNOG00000087796_tx_49"; exon_id "1_188727552_188727618_-"; exonnum "5"; txlen "850";
1	sraer114_es	exon	188727552	188727618	0.00208183407103443	-	.	gene_id "ENSRNOG00000087796"; transcript_id "ENSRNOG00000087796_tx_52"; exon_id "1_188727552_188727618_-"; exonnum "7"; txlen "1234";
1	sraer114_mid	exon	188727977	188728062	0.0458095453123906	-	.	gene_id "ENSRNOG00000087796"; transcript_id "ENSRNOG00000087796_tx_1"; exon_id "1_188727977_188728062_-"; exonnum "2"; txlen "895";
1	sraer114_mid	exon	188727977	188728062	0.00374730132786197	-	.	gene_id "ENSRNOG00000087796"; transcript_id "ENSRNOG00000087796_tx_10"; exon_id "1_188727977_188728062_-"; exonnum "5"; txlen "1414";
1	sraer114_mid	exon	188727977	188728062	0.00374730132786197	-	.	gene_id "ENSRNOG00000087796"; transcript_id "ENSRNOG00000087796_tx_11"; exon_id "1_188727977_188728062_-"; exonnum "5"; txlen "1323";
1	sraer114_mid	exon	188727977	188728062	0.00374730132786197	-	.	gene_id "ENSRNOG00000087796"; transcript_id "ENSRNOG00000087796_tx_12"; exon_id "1_188727977_188728062_-"; exonnum "5"; txlen "869";
1	sraer114_mid	exon	188727977	188728062	0.00374730132786197	-	.	gene_id "ENSRNOG00000087796"; transcript_id "ENSRNOG00000087796_tx_13"; exon_id "1_188727977_188728062_-"; exonnum "5"; txlen "778";
1	sraer114_mid	exon	188727977	188728062	0.00374730132786197	-	.	gene_id "ENSRNOG00000087796"; transcript_id "ENSRNOG00000087796_tx_14"; exon_id "1_188727977_188728062_-"; exonnum "3"; txlen "1127";
1	sraer114_mid	exon	188727977	188728062	0.00374730132786197	-	.	gene_id "ENSRNOG00000087796"; transcript_id "ENSRNOG00000087796_tx_15"; exon_id "1_188727977_188728062_-"; exonnum "3"; txlen "582";
1	sraer114_mid	exon	188727977	188728062	0.00374730132786197	-	.	gene_id "ENSRNOG00000087796"; transcript_id "ENSRNOG00000087796_tx_16"; exon_id "1_188727977_188728062_-"; exonnum "5"; txlen "1677";
1	sraer114_mid	exon	188727977	188728062	0.00374730132786197	-	.	gene_id "ENSRNOG00000087796"; transcript_id "ENSRNOG00000087796_tx_17"; exon_id "1_188727977_188728062_-"; exonnum "6"; txlen "1665";
1	sraer114_mid	exon	188727977	188728062	0.00374730132786197	-	.	gene_id "ENSRNOG00000087796"; transcript_id "ENSRNOG00000087796_tx_18"; exon_id "1_188727977_188728062_-"; exonnum "6"; txlen "1120";
1	sraer114_mid	exon	188727977	188728062	0.00374730132786197	-	.	gene_id "ENSRNOG00000087796"; transcript_id "ENSRNOG00000087796_tx_19"; exon_id "1_188727977_188728062_-"; exonnum "3"; txlen "1390";
1	sraer114_mid	exon	188727977	188728062	0.0229929260329388	-	.	gene_id "ENSRNOG00000087796"; transcript_id "ENSRNOG00000087796_tx_2"; exon_id "1_188727977_188728062_-"; exonnum "2"; txlen "1059";
1	sraer114_mid	exon	188727977	188728062	0.00374730132786197	-	.	gene_id "ENSRNOG00000087796"; transcript_id "ENSRNOG00000087796_tx_20"; exon_id "1_188727977_188728062_-"; exonnum "6"; txlen "1928";
1	sraer114_mid	exon	188727977	188728062	0.00374730132786197	-	.	gene_id "ENSRNOG00000087796"; transcript_id "ENSRNOG00000087796_tx_21"; exon_id "1_188727977_188728062_-"; exonnum "5"; txlen "2467";
1	sraer114_mid	exon	188727977	188728062	0.00374730132786197	-	.	gene_id "ENSRNOG00000087796"; transcript_id "ENSRNOG00000087796_tx_22"; exon_id "1_188727977_188728062_-"; exonnum "6"; txlen "1574";
1	sraer114_mid	exon	188727977	188728062	0.00374730132786197	-	.	gene_id "ENSRNOG00000087796"; transcript_id "ENSRNOG00000087796_tx_23"; exon_id "1_188727977_188728062_-"; exonnum "6"; txlen "1029";
1	sraer114_mid	exon	188727977	188728062	0.00374730132786197	-	.	gene_id "ENSRNOG00000087796"; transcript_id "ENSRNOG00000087796_tx_24"; exon_id "1_188727977_188728062_-"; exonnum "6"; txlen "1837";
1	sraer114_mid	exon	188727977	188728062	0.00374730132786197	-	.	gene_id "ENSRNOG00000087796"; transcript_id "ENSRNOG00000087796_tx_25"; exon_id "1_188727977_188728062_-"; exonnum "6"; txlen "2718";
1	sraer114_mid	exon	188727977	188728062	0.00374730132786197	-	.	gene_id "ENSRNOG00000087796"; transcript_id "ENSRNOG00000087796_tx_26"; exon_id "1_188727977_188728062_-"; exonnum "5"; txlen "2376";
1	sraer114_mid	exon	188727977	188728062	0.00374730132786197	-	.	gene_id "ENSRNOG00000087796"; transcript_id "ENSRNOG00000087796_tx_28"; exon_id "1_188727977_188728062_-"; exonnum "6"; txlen "2627";
1	sraer114_mid	exon	188727977	188728062	0.00374730132786197	-	.	gene_id "ENSRNOG00000087796"; transcript_id "ENSRNOG00000087796_tx_29"; exon_id "1_188727977_188728062_-"; exonnum "3"; txlen "2180";
1	sraer114_mid	exon	188727977	188728062	0.00312275110655164	-	.	gene_id "ENSRNOG00000087796"; transcript_id "ENSRNOG00000087796_tx_30"; exon_id "1_188727977_188728062_-"; exonnum "5"; txlen "1578";
1	sraer114_mid	exon	188727977	188728062	0.00312275110655164	-	.	gene_id "ENSRNOG00000087796"; transcript_id "ENSRNOG00000087796_tx_31"; exon_id "1_188727977_188728062_-"; exonnum "6"; txlen "1829";
1	sraer114_mid	exon	188727977	188728062	0.00312275110655164	-	.	gene_id "ENSRNOG00000087796"; transcript_id "ENSRNOG00000087796_tx_32"; exon_id "1_188727977_188728062_-"; exonnum "5"; txlen "1487";
1	sraer114_mid	exon	188727977	188728062	0.00312275110655164	-	.	gene_id "ENSRNOG00000087796"; transcript_id "ENSRNOG00000087796_tx_33"; exon_id "1_188727977_188728062_-"; exonnum "6"; txlen "1738";
1	sraer114_mid	exon	188727977	188728062	0.00312275110655164	-	.	gene_id "ENSRNOG00000087796"; transcript_id "ENSRNOG00000087796_tx_34"; exon_id "1_188727977_188728062_-"; exonnum "3"; txlen "1291";
1	sraer114_mid	exon	188727977	188728062	0.00271675401646224	-	.	gene_id "ENSRNOG00000087796"; transcript_id "ENSRNOG00000087796_tx_35"; exon_id "1_188727977_188728062_-"; exonnum "3"; txlen "1241";
1	sraer114_mid	exon	188727977	188728062	0.00271675401646224	-	.	gene_id "ENSRNOG00000087796"; transcript_id "ENSRNOG00000087796_tx_36"; exon_id "1_188727977_188728062_-"; exonnum "3"; txlen "696";
1	sraer114_mid	exon	188727977	188728062	0.00271675401646224	-	.	gene_id "ENSRNOG00000087796"; transcript_id "ENSRNOG00000087796_tx_37"; exon_id "1_188727977_188728062_-"; exonnum "3"; txlen "1504";
1	sraer114_mid	exon	188727977	188728062	0.00271675401646224	-	.	gene_id "ENSRNOG00000087796"; transcript_id "ENSRNOG00000087796_tx_38"; exon_id "1_188727977_188728062_-"; exonnum "3"; txlen "1405";
1	sraer114_mid	exon	188727977	188728062	0.0155815386014213	-	.	gene_id "ENSRNOG00000087796"; transcript_id "ENSRNOG00000087796_tx_4"; exon_id "1_188727977_188728062_-"; exonnum "2"; txlen "1158";
1	sraer114_mid	exon	188727977	188728062	0.00270638429234476	-	.	gene_id "ENSRNOG00000087796"; transcript_id "ENSRNOG00000087796_tx_40"; exon_id "1_188727977_188728062_-"; exonnum "4"; txlen "1281";
1	sraer114_mid	exon	188727977	188728062	0.00270638429234476	-	.	gene_id "ENSRNOG00000087796"; transcript_id "ENSRNOG00000087796_tx_41"; exon_id "1_188727977_188728062_-"; exonnum "4"; txlen "736";
1	sraer114_mid	exon	188727977	188728062	0.00270638429234476	-	.	gene_id "ENSRNOG00000087796"; transcript_id "ENSRNOG00000087796_tx_42"; exon_id "1_188727977_188728062_-"; exonnum "4"; txlen "1544";
1	sraer114_mid	exon	188727977	188728062	0.00270638429234476	-	.	gene_id "ENSRNOG00000087796"; transcript_id "ENSRNOG00000087796_tx_43"; exon_id "1_188727977_188728062_-"; exonnum "4"; txlen "1445";
1	sraer114_mid	exon	188727977	188728062	0.00208183407103443	-	.	gene_id "ENSRNOG00000087796"; transcript_id "ENSRNOG00000087796_tx_44"; exon_id "1_188727977_188728062_-"; exonnum "5"; txlen "1528";
1	sraer114_mid	exon	188727977	188728062	0.00208183407103443	-	.	gene_id "ENSRNOG00000087796"; transcript_id "ENSRNOG00000087796_tx_45"; exon_id "1_188727977_188728062_-"; exonnum "5"; txlen "1437";
1	sraer114_mid	exon	188727977	188728062	0.00208183407103443	-	.	gene_id "ENSRNOG00000087796"; transcript_id "ENSRNOG00000087796_tx_46"; exon_id "1_188727977_188728062_-"; exonnum "5"; txlen "983";
1	sraer114_mid	exon	188727977	188728062	0.00208183407103443	-	.	gene_id "ENSRNOG00000087796"; transcript_id "ENSRNOG00000087796_tx_47"; exon_id "1_188727977_188728062_-"; exonnum "5"; txlen "892";
1	sraer114_mid	exon	188727977	188728062	0.00208183407103443	-	.	gene_id "ENSRNOG00000087796"; transcript_id "ENSRNOG00000087796_tx_48"; exon_id "1_188727977_188728062_-"; exonnum "4"; txlen "1395";
1	sraer114_mid	exon	188727977	188728062	0.00208183407103443	-	.	gene_id "ENSRNOG00000087796"; transcript_id "ENSRNOG00000087796_tx_49"; exon_id "1_188727977_188728062_-"; exonnum "4"; txlen "850";
1	sraer114_mid	exon	188727977	188728062	0.00868639714574608	-	.	gene_id "ENSRNOG00000087796"; transcript_id "ENSRNOG00000087796_tx_5"; exon_id "1_188727977_188728062_-"; exonnum "2"; txlen "553";
1	sraer114_mid	exon	188727977	188728062	0.00208183407103443	-	.	gene_id "ENSRNOG00000087796"; transcript_id "ENSRNOG00000087796_tx_50"; exon_id "1_188727977_188728062_-"; exonnum "5"; txlen "1791";
1	sraer114_mid	exon	188727977	188728062	0.00208183407103443	-	.	gene_id "ENSRNOG00000087796"; transcript_id "ENSRNOG00000087796_tx_51"; exon_id "1_188727977_188728062_-"; exonnum "6"; txlen "1779";
1	sraer114_mid	exon	188727977	188728062	0.00208183407103443	-	.	gene_id "ENSRNOG00000087796"; transcript_id "ENSRNOG00000087796_tx_52"; exon_id "1_188727977_188728062_-"; exonnum "6"; txlen "1234";
1	sraer114_mid	exon	188727977	188728062	0.00208183407103443	-	.	gene_id "ENSRNOG00000087796"; transcript_id "ENSRNOG00000087796_tx_53"; exon_id "1_188727977_188728062_-"; exonnum "6"; txlen "2042";
1	sraer114_mid	exon	188727977	188728062	0.00208183407103443	-	.	gene_id "ENSRNOG00000087796"; transcript_id "ENSRNOG00000087796_tx_54"; exon_id "1_188727977_188728062_-"; exonnum "6"; txlen "1688";
1	sraer114_mid	exon	188727977	188728062	0.00423296621836885	-	.	gene_id "ENSRNOG00000087796"; transcript_id "ENSRNOG00000087796_tx_7"; exon_id "1_188727977_188728062_-"; exonnum "2"; txlen "652";
1	sraer114_ss	exon	188747479	188747675	0.0458095453123906	-	.	gene_id "ENSRNOG00000087796"; transcript_id "ENSRNOG00000087796_tx_1"; exon_id "1_188747479_188747675_-"; exonnum "1"; txlen "895";
1	sraer114_ss	exon	188747479	188747675	0.0229929260329388	-	.	gene_id "ENSRNOG00000087796"; transcript_id "ENSRNOG00000087796_tx_2"; exon_id "1_188747479_188747675_-"; exonnum "1"; txlen "1059";
1	sraer114_ss	exon	188747479	188747675	0.0155815386014213	-	.	gene_id "ENSRNOG00000087796"; transcript_id "ENSRNOG00000087796_tx_4"; exon_id "1_188747479_188747675_-"; exonnum "1"; txlen "1158";
1	sraer114_ss	exon	188747479	188747675	0.00868639714574608	-	.	gene_id "ENSRNOG00000087796"; transcript_id "ENSRNOG00000087796_tx_5"; exon_id "1_188747479_188747675_-"; exonnum "1"; txlen "553";
1	sraer114_ss	exon	188747479	188747675	0.00423296621836885	-	.	gene_id "ENSRNOG00000087796"; transcript_id "ENSRNOG00000087796_tx_7"; exon_id "1_188747479_188747675_-"; exonnum "1"; txlen "652";
1	sraer114_ss	exon	188747479	188747675	0.00386808507847277	-	.	gene_id "ENSRNOG00000087796"; transcript_id "ENSRNOG00000087796_tx_9"; exon_id "1_188747479_188747675_-"; exonnum "1"; txlen "973";
1	ensembl	exon	188762964	188763136	0	-	.	gene_id "ENSRNOG00000087796"; gene_version "1"; transcript_id "ENSRNOT00000131815"; transcript_version "1"; exon_number "3"; gene_source "ensembl"; gene_biotype "lncRNA"; transcript_source "ensembl"; transcript_biotype "lncRNA"; exon_id "ENSRNOE00000788937"; exon_version "1"; tag "Ensembl_canonical";
1	ensembl	gene	188762964	188768557	0	-	.	gene_id "ENSRNOG00000087796"; gene_version "1"; gene_source "ensembl"; gene_biotype "lncRNA";
1	ensembl	transcript	188762964	188768557	0	-	.	gene_id "ENSRNOG00000087796"; gene_version "1"; transcript_id "ENSRNOT00000131815"; transcript_version "1"; gene_source "ensembl"; gene_biotype "lncRNA"; transcript_source "ensembl"; transcript_biotype "lncRNA"; tag "Ensembl_canonical";
1	sraer114_mid	exon	188763004	188763136	0.00374730132786197	-	.	gene_id "ENSRNOG00000087796"; transcript_id "ENSRNOG00000087796_tx_10"; exon_id "1_188763004_188763136_-"; exonnum "4"; txlen "1414";
1	sraer114_mid	exon	188763004	188763136	0.00374730132786197	-	.	gene_id "ENSRNOG00000087796"; transcript_id "ENSRNOG00000087796_tx_12"; exon_id "1_188763004_188763136_-"; exonnum "4"; txlen "869";
1	sraer114_mid	exon	188763004	188763136	0.00374730132786197	-	.	gene_id "ENSRNOG00000087796"; transcript_id "ENSRNOG00000087796_tx_16"; exon_id "1_188763004_188763136_-"; exonnum "4"; txlen "1677";
1	sraer114_mid	exon	188763004	188763136	0.00374730132786197	-	.	gene_id "ENSRNOG00000087796"; transcript_id "ENSRNOG00000087796_tx_17"; exon_id "1_188763004_188763136_-"; exonnum "5"; txlen "1665";
1	sraer114_mid	exon	188763004	188763136	0.00374730132786197	-	.	gene_id "ENSRNOG00000087796"; transcript_id "ENSRNOG00000087796_tx_18"; exon_id "1_188763004_188763136_-"; exonnum "5"; txlen "1120";
1	sraer114_mid	exon	188763004	188763136	0.00374730132786197	-	.	gene_id "ENSRNOG00000087796"; transcript_id "ENSRNOG00000087796_tx_20"; exon_id "1_188763004_188763136_-"; exonnum "5"; txlen "1928";
1	sraer114_mid	exon	188763004	188763136	0.00374730132786197	-	.	gene_id "ENSRNOG00000087796"; transcript_id "ENSRNOG00000087796_tx_21"; exon_id "1_188763004_188763136_-"; exonnum "4"; txlen "2467";
1	sraer114_mid	exon	188763004	188763136	0.00374730132786197	-	.	gene_id "ENSRNOG00000087796"; transcript_id "ENSRNOG00000087796_tx_25"; exon_id "1_188763004_188763136_-"; exonnum "5"; txlen "2718";
1	sraer114_mid	exon	188763004	188763136	0.00312275110655164	-	.	gene_id "ENSRNOG00000087796"; transcript_id "ENSRNOG00000087796_tx_30"; exon_id "1_188763004_188763136_-"; exonnum "4"; txlen "1578";
1	sraer114_mid	exon	188763004	188763136	0.00312275110655164	-	.	gene_id "ENSRNOG00000087796"; transcript_id "ENSRNOG00000087796_tx_31"; exon_id "1_188763004_188763136_-"; exonnum "5"; txlen "1829";
1	sraer114_mid	exon	188763004	188763136	0.00208183407103443	-	.	gene_id "ENSRNOG00000087796"; transcript_id "ENSRNOG00000087796_tx_44"; exon_id "1_188763004_188763136_-"; exonnum "4"; txlen "1528";
1	sraer114_mid	exon	188763004	188763136	0.00208183407103443	-	.	gene_id "ENSRNOG00000087796"; transcript_id "ENSRNOG00000087796_tx_46"; exon_id "1_188763004_188763136_-"; exonnum "4"; txlen "983";
1	sraer114_mid	exon	188763004	188763136	0.00208183407103443	-	.	gene_id "ENSRNOG00000087796"; transcript_id "ENSRNOG00000087796_tx_50"; exon_id "1_188763004_188763136_-"; exonnum "4"; txlen "1791";
1	sraer114_mid	exon	188763004	188763136	0.00208183407103443	-	.	gene_id "ENSRNOG00000087796"; transcript_id "ENSRNOG00000087796_tx_51"; exon_id "1_188763004_188763136_-"; exonnum "5"; txlen "1779";
1	sraer114_mid	exon	188763004	188763136	0.00208183407103443	-	.	gene_id "ENSRNOG00000087796"; transcript_id "ENSRNOG00000087796_tx_52"; exon_id "1_188763004_188763136_-"; exonnum "5"; txlen "1234";
1	sraer114_mid	exon	188763004	188763136	0.00208183407103443	-	.	gene_id "ENSRNOG00000087796"; transcript_id "ENSRNOG00000087796_tx_53"; exon_id "1_188763004_188763136_-"; exonnum "5"; txlen "2042";
1	sraer114_mid	exon	188763095	188763136	0.00374730132786197	-	.	gene_id "ENSRNOG00000087796"; transcript_id "ENSRNOG00000087796_tx_11"; exon_id "1_188763095_188763136_-"; exonnum "4"; txlen "1323";
1	sraer114_mid	exon	188763095	188763136	0.00374730132786197	-	.	gene_id "ENSRNOG00000087796"; transcript_id "ENSRNOG00000087796_tx_13"; exon_id "1_188763095_188763136_-"; exonnum "4"; txlen "778";
1	sraer114_mid	exon	188763095	188763136	0.00374730132786197	-	.	gene_id "ENSRNOG00000087796"; transcript_id "ENSRNOG00000087796_tx_22"; exon_id "1_188763095_188763136_-"; exonnum "5"; txlen "1574";
1	sraer114_mid	exon	188763095	188763136	0.00374730132786197	-	.	gene_id "ENSRNOG00000087796"; transcript_id "ENSRNOG00000087796_tx_23"; exon_id "1_188763095_188763136_-"; exonnum "5"; txlen "1029";
1	sraer114_mid	exon	188763095	188763136	0.00374730132786197	-	.	gene_id "ENSRNOG00000087796"; transcript_id "ENSRNOG00000087796_tx_24"; exon_id "1_188763095_188763136_-"; exonnum "5"; txlen "1837";
1	sraer114_mid	exon	188763095	188763136	0.00374730132786197	-	.	gene_id "ENSRNOG00000087796"; transcript_id "ENSRNOG00000087796_tx_26"; exon_id "1_188763095_188763136_-"; exonnum "4"; txlen "2376";
1	sraer114_mid	exon	188763095	188763136	0.00374730132786197	-	.	gene_id "ENSRNOG00000087796"; transcript_id "ENSRNOG00000087796_tx_28"; exon_id "1_188763095_188763136_-"; exonnum "5"; txlen "2627";
1	sraer114_mid	exon	188763095	188763136	0.00312275110655164	-	.	gene_id "ENSRNOG00000087796"; transcript_id "ENSRNOG00000087796_tx_32"; exon_id "1_188763095_188763136_-"; exonnum "4"; txlen "1487";
1	sraer114_mid	exon	188763095	188763136	0.00312275110655164	-	.	gene_id "ENSRNOG00000087796"; transcript_id "ENSRNOG00000087796_tx_33"; exon_id "1_188763095_188763136_-"; exonnum "5"; txlen "1738";
1	sraer114_mid	exon	188763095	188763136	0.00208183407103443	-	.	gene_id "ENSRNOG00000087796"; transcript_id "ENSRNOG00000087796_tx_45"; exon_id "1_188763095_188763136_-"; exonnum "4"; txlen "1437";
1	sraer114_mid	exon	188763095	188763136	0.00208183407103443	-	.	gene_id "ENSRNOG00000087796"; transcript_id "ENSRNOG00000087796_tx_47"; exon_id "1_188763095_188763136_-"; exonnum "4"; txlen "892";
1	sraer114_mid	exon	188763095	188763136	0.00208183407103443	-	.	gene_id "ENSRNOG00000087796"; transcript_id "ENSRNOG00000087796_tx_54"; exon_id "1_188763095_188763136_-"; exonnum "5"; txlen "1688";
1	ensembl	exon	188765630	188765783	0	-	.	gene_id "ENSRNOG00000087796"; gene_version "1"; transcript_id "ENSRNOT00000131815"; transcript_version "1"; exon_number "2"; gene_source "ensembl"; gene_biotype "lncRNA"; transcript_source "ensembl"; transcript_biotype "lncRNA"; exon_id "ENSRNOE00000753062"; exon_version "1"; tag "Ensembl_canonical";
1	ENSEMBL114_rn	exon	188765630	188765783	0.00374730132786197	-	.	gene_id "ENSRNOG00000087796"; transcript_id "ENSRNOG00000087796_tx_10"; exon_id "1_188765630_188765783_-"; exonnum "3"; txlen "1414";
1	ENSEMBL114_rn	exon	188765630	188765783	0.00374730132786197	-	.	gene_id "ENSRNOG00000087796"; transcript_id "ENSRNOG00000087796_tx_11"; exon_id "1_188765630_188765783_-"; exonnum "3"; txlen "1323";
1	ENSEMBL114_rn	exon	188765630	188765783	0.00374730132786197	-	.	gene_id "ENSRNOG00000087796"; transcript_id "ENSRNOG00000087796_tx_12"; exon_id "1_188765630_188765783_-"; exonnum "3"; txlen "869";
1	ENSEMBL114_rn	exon	188765630	188765783	0.00374730132786197	-	.	gene_id "ENSRNOG00000087796"; transcript_id "ENSRNOG00000087796_tx_13"; exon_id "1_188765630_188765783_-"; exonnum "3"; txlen "778";
1	ENSEMBL114_rn	exon	188765630	188765783	0.00374730132786197	-	.	gene_id "ENSRNOG00000087796"; transcript_id "ENSRNOG00000087796_tx_16"; exon_id "1_188765630_188765783_-"; exonnum "3"; txlen "1677";
1	ENSEMBL114_rn	exon	188765630	188765783	0.00374730132786197	-	.	gene_id "ENSRNOG00000087796"; transcript_id "ENSRNOG00000087796_tx_17"; exon_id "1_188765630_188765783_-"; exonnum "4"; txlen "1665";
1	ENSEMBL114_rn	exon	188765630	188765783	0.00374730132786197	-	.	gene_id "ENSRNOG00000087796"; transcript_id "ENSRNOG00000087796_tx_18"; exon_id "1_188765630_188765783_-"; exonnum "4"; txlen "1120";
1	ENSEMBL114_rn	exon	188765630	188765783	0.00374730132786197	-	.	gene_id "ENSRNOG00000087796"; transcript_id "ENSRNOG00000087796_tx_20"; exon_id "1_188765630_188765783_-"; exonnum "4"; txlen "1928";
1	ENSEMBL114_rn	exon	188765630	188765783	0.00374730132786197	-	.	gene_id "ENSRNOG00000087796"; transcript_id "ENSRNOG00000087796_tx_21"; exon_id "1_188765630_188765783_-"; exonnum "3"; txlen "2467";
1	ENSEMBL114_rn	exon	188765630	188765783	0.00374730132786197	-	.	gene_id "ENSRNOG00000087796"; transcript_id "ENSRNOG00000087796_tx_22"; exon_id "1_188765630_188765783_-"; exonnum "4"; txlen "1574";
1	ENSEMBL114_rn	exon	188765630	188765783	0.00374730132786197	-	.	gene_id "ENSRNOG00000087796"; transcript_id "ENSRNOG00000087796_tx_23"; exon_id "1_188765630_188765783_-"; exonnum "4"; txlen "1029";
1	ENSEMBL114_rn	exon	188765630	188765783	0.00374730132786197	-	.	gene_id "ENSRNOG00000087796"; transcript_id "ENSRNOG00000087796_tx_24"; exon_id "1_188765630_188765783_-"; exonnum "4"; txlen "1837";
1	ENSEMBL114_rn	exon	188765630	188765783	0.00374730132786197	-	.	gene_id "ENSRNOG00000087796"; transcript_id "ENSRNOG00000087796_tx_25"; exon_id "1_188765630_188765783_-"; exonnum "4"; txlen "2718";
1	ENSEMBL114_rn	exon	188765630	188765783	0.00374730132786197	-	.	gene_id "ENSRNOG00000087796"; transcript_id "ENSRNOG00000087796_tx_26"; exon_id "1_188765630_188765783_-"; exonnum "3"; txlen "2376";
1	ENSEMBL114_rn	exon	188765630	188765783	0.00374730132786197	-	.	gene_id "ENSRNOG00000087796"; transcript_id "ENSRNOG00000087796_tx_28"; exon_id "1_188765630_188765783_-"; exonnum "4"; txlen "2627";
1	ENSEMBL114_rn	exon	188765630	188765783	0.00312275110655164	-	.	gene_id "ENSRNOG00000087796"; transcript_id "ENSRNOG00000087796_tx_30"; exon_id "1_188765630_188765783_-"; exonnum "3"; txlen "1578";
1	ENSEMBL114_rn	exon	188765630	188765783	0.00312275110655164	-	.	gene_id "ENSRNOG00000087796"; transcript_id "ENSRNOG00000087796_tx_31"; exon_id "1_188765630_188765783_-"; exonnum "4"; txlen "1829";
1	ENSEMBL114_rn	exon	188765630	188765783	0.00312275110655164	-	.	gene_id "ENSRNOG00000087796"; transcript_id "ENSRNOG00000087796_tx_32"; exon_id "1_188765630_188765783_-"; exonnum "3"; txlen "1487";
1	ENSEMBL114_rn	exon	188765630	188765783	0.00312275110655164	-	.	gene_id "ENSRNOG00000087796"; transcript_id "ENSRNOG00000087796_tx_33"; exon_id "1_188765630_188765783_-"; exonnum "4"; txlen "1738";
1	ENSEMBL114_rn	exon	188765630	188765783	0.00270638429234476	-	.	gene_id "ENSRNOG00000087796"; transcript_id "ENSRNOG00000087796_tx_40"; exon_id "1_188765630_188765783_-"; exonnum "3"; txlen "1281";
1	ENSEMBL114_rn	exon	188765630	188765783	0.00270638429234476	-	.	gene_id "ENSRNOG00000087796"; transcript_id "ENSRNOG00000087796_tx_41"; exon_id "1_188765630_188765783_-"; exonnum "3"; txlen "736";
1	ENSEMBL114_rn	exon	188765630	188765783	0.00270638429234476	-	.	gene_id "ENSRNOG00000087796"; transcript_id "ENSRNOG00000087796_tx_42"; exon_id "1_188765630_188765783_-"; exonnum "3"; txlen "1544";
1	ENSEMBL114_rn	exon	188765630	188765783	0.00270638429234476	-	.	gene_id "ENSRNOG00000087796"; transcript_id "ENSRNOG00000087796_tx_43"; exon_id "1_188765630_188765783_-"; exonnum "3"; txlen "1445";
1	ENSEMBL114_rn	exon	188765630	188765783	0.00208183407103443	-	.	gene_id "ENSRNOG00000087796"; transcript_id "ENSRNOG00000087796_tx_44"; exon_id "1_188765630_188765783_-"; exonnum "3"; txlen "1528";
1	ENSEMBL114_rn	exon	188765630	188765783	0.00208183407103443	-	.	gene_id "ENSRNOG00000087796"; transcript_id "ENSRNOG00000087796_tx_45"; exon_id "1_188765630_188765783_-"; exonnum "3"; txlen "1437";
1	ENSEMBL114_rn	exon	188765630	188765783	0.00208183407103443	-	.	gene_id "ENSRNOG00000087796"; transcript_id "ENSRNOG00000087796_tx_46"; exon_id "1_188765630_188765783_-"; exonnum "3"; txlen "983";
1	ENSEMBL114_rn	exon	188765630	188765783	0.00208183407103443	-	.	gene_id "ENSRNOG00000087796"; transcript_id "ENSRNOG00000087796_tx_47"; exon_id "1_188765630_188765783_-"; exonnum "3"; txlen "892";
1	ENSEMBL114_rn	exon	188765630	188765783	0.00208183407103443	-	.	gene_id "ENSRNOG00000087796"; transcript_id "ENSRNOG00000087796_tx_48"; exon_id "1_188765630_188765783_-"; exonnum "3"; txlen "1395";
1	ENSEMBL114_rn	exon	188765630	188765783	0.00208183407103443	-	.	gene_id "ENSRNOG00000087796"; transcript_id "ENSRNOG00000087796_tx_49"; exon_id "1_188765630_188765783_-"; exonnum "3"; txlen "850";
1	ENSEMBL114_rn	exon	188765630	188765783	0.00208183407103443	-	.	gene_id "ENSRNOG00000087796"; transcript_id "ENSRNOG00000087796_tx_50"; exon_id "1_188765630_188765783_-"; exonnum "3"; txlen "1791";
1	ENSEMBL114_rn	exon	188765630	188765783	0.00208183407103443	-	.	gene_id "ENSRNOG00000087796"; transcript_id "ENSRNOG00000087796_tx_51"; exon_id "1_188765630_188765783_-"; exonnum "4"; txlen "1779";
1	ENSEMBL114_rn	exon	188765630	188765783	0.00208183407103443	-	.	gene_id "ENSRNOG00000087796"; transcript_id "ENSRNOG00000087796_tx_52"; exon_id "1_188765630_188765783_-"; exonnum "4"; txlen "1234";
1	ENSEMBL114_rn	exon	188765630	188765783	0.00208183407103443	-	.	gene_id "ENSRNOG00000087796"; transcript_id "ENSRNOG00000087796_tx_53"; exon_id "1_188765630_188765783_-"; exonnum "4"; txlen "2042";
1	ENSEMBL114_rn	exon	188765630	188765783	0.00208183407103443	-	.	gene_id "ENSRNOG00000087796"; transcript_id "ENSRNOG00000087796_tx_54"; exon_id "1_188765630_188765783_-"; exonnum "4"; txlen "1688";
1	sraer114_mid	exon	188766172	188766422	0.00374730132786197	-	.	gene_id "ENSRNOG00000087796"; transcript_id "ENSRNOG00000087796_tx_17"; exon_id "1_188766172_188766422_-"; exonnum "3"; txlen "1665";
1	sraer114_mid	exon	188766172	188766422	0.00374730132786197	-	.	gene_id "ENSRNOG00000087796"; transcript_id "ENSRNOG00000087796_tx_18"; exon_id "1_188766172_188766422_-"; exonnum "3"; txlen "1120";
1	sraer114_mid	exon	188766172	188766422	0.00374730132786197	-	.	gene_id "ENSRNOG00000087796"; transcript_id "ENSRNOG00000087796_tx_20"; exon_id "1_188766172_188766422_-"; exonnum "3"; txlen "1928";
1	sraer114_mid	exon	188766172	188766422	0.00374730132786197	-	.	gene_id "ENSRNOG00000087796"; transcript_id "ENSRNOG00000087796_tx_22"; exon_id "1_188766172_188766422_-"; exonnum "3"; txlen "1574";
1	sraer114_mid	exon	188766172	188766422	0.00374730132786197	-	.	gene_id "ENSRNOG00000087796"; transcript_id "ENSRNOG00000087796_tx_23"; exon_id "1_188766172_188766422_-"; exonnum "3"; txlen "1029";
1	sraer114_mid	exon	188766172	188766422	0.00374730132786197	-	.	gene_id "ENSRNOG00000087796"; transcript_id "ENSRNOG00000087796_tx_24"; exon_id "1_188766172_188766422_-"; exonnum "3"; txlen "1837";
1	sraer114_mid	exon	188766172	188766422	0.00374730132786197	-	.	gene_id "ENSRNOG00000087796"; transcript_id "ENSRNOG00000087796_tx_25"; exon_id "1_188766172_188766422_-"; exonnum "3"; txlen "2718";
1	sraer114_mid	exon	188766172	188766422	0.00374730132786197	-	.	gene_id "ENSRNOG00000087796"; transcript_id "ENSRNOG00000087796_tx_28"; exon_id "1_188766172_188766422_-"; exonnum "3"; txlen "2627";
1	sraer114_mid	exon	188766172	188766422	0.00312275110655164	-	.	gene_id "ENSRNOG00000087796"; transcript_id "ENSRNOG00000087796_tx_31"; exon_id "1_188766172_188766422_-"; exonnum "3"; txlen "1829";
1	sraer114_mid	exon	188766172	188766422	0.00312275110655164	-	.	gene_id "ENSRNOG00000087796"; transcript_id "ENSRNOG00000087796_tx_33"; exon_id "1_188766172_188766422_-"; exonnum "3"; txlen "1738";
1	sraer114_mid	exon	188766172	188766422	0.00208183407103443	-	.	gene_id "ENSRNOG00000087796"; transcript_id "ENSRNOG00000087796_tx_51"; exon_id "1_188766172_188766422_-"; exonnum "3"; txlen "1779";
1	sraer114_mid	exon	188766172	188766422	0.00208183407103443	-	.	gene_id "ENSRNOG00000087796"; transcript_id "ENSRNOG00000087796_tx_52"; exon_id "1_188766172_188766422_-"; exonnum "3"; txlen "1234";
1	sraer114_mid	exon	188766172	188766422	0.00208183407103443	-	.	gene_id "ENSRNOG00000087796"; transcript_id "ENSRNOG00000087796_tx_53"; exon_id "1_188766172_188766422_-"; exonnum "3"; txlen "2042";
1	sraer114_mid	exon	188766172	188766422	0.00208183407103443	-	.	gene_id "ENSRNOG00000087796"; transcript_id "ENSRNOG00000087796_tx_54"; exon_id "1_188766172_188766422_-"; exonnum "3"; txlen "1688";
1	sraer114_es	exon	188767307	188767390	0.00374730132786197	-	.	gene_id "ENSRNOG00000087796"; transcript_id "ENSRNOG00000087796_tx_27"; exon_id "1_188767307_188767390_-"; exonnum "3"; txlen "513";
1	sraer114_es	exon	188767307	188767390	0.00271675401646224	-	.	gene_id "ENSRNOG00000087796"; transcript_id "ENSRNOG00000087796_tx_39"; exon_id "1_188767307_188767390_-"; exonnum "3"; txlen "627";
1	ensembl	exon	188768503	188768557	0	-	.	gene_id "ENSRNOG00000087796"; gene_version "1"; transcript_id "ENSRNOT00000131815"; transcript_version "1"; exon_number "1"; gene_source "ensembl"; gene_biotype "lncRNA"; transcript_source "ensembl"; transcript_biotype "lncRNA"; exon_id "ENSRNOE00000786217"; exon_version "1"; tag "Ensembl_canonical";
1	sraer114_mid	exon	188768503	188768736	0.00374730132786197	-	.	gene_id "ENSRNOG00000087796"; transcript_id "ENSRNOG00000087796_tx_10"; exon_id "1_188768503_188768736_-"; exonnum "2"; txlen "1414";
1	sraer114_mid	exon	188768503	188768736	0.00374730132786197	-	.	gene_id "ENSRNOG00000087796"; transcript_id "ENSRNOG00000087796_tx_11"; exon_id "1_188768503_188768736_-"; exonnum "2"; txlen "1323";
1	sraer114_mid	exon	188768503	188768736	0.00374730132786197	-	.	gene_id "ENSRNOG00000087796"; transcript_id "ENSRNOG00000087796_tx_12"; exon_id "1_188768503_188768736_-"; exonnum "2"; txlen "869";
1	sraer114_mid	exon	188768503	188768736	0.00374730132786197	-	.	gene_id "ENSRNOG00000087796"; transcript_id "ENSRNOG00000087796_tx_13"; exon_id "1_188768503_188768736_-"; exonnum "2"; txlen "778";
1	sraer114_mid	exon	188768503	188768736	0.00374730132786197	-	.	gene_id "ENSRNOG00000087796"; transcript_id "ENSRNOG00000087796_tx_14"; exon_id "1_188768503_188768736_-"; exonnum "2"; txlen "1127";
1	sraer114_mid	exon	188768503	188768736	0.00374730132786197	-	.	gene_id "ENSRNOG00000087796"; transcript_id "ENSRNOG00000087796_tx_15"; exon_id "1_188768503_188768736_-"; exonnum "2"; txlen "582";
1	sraer114_mid	exon	188768503	188768736	0.00374730132786197	-	.	gene_id "ENSRNOG00000087796"; transcript_id "ENSRNOG00000087796_tx_16"; exon_id "1_188768503_188768736_-"; exonnum "2"; txlen "1677";
1	sraer114_mid	exon	188768503	188768736	0.00374730132786197	-	.	gene_id "ENSRNOG00000087796"; transcript_id "ENSRNOG00000087796_tx_17"; exon_id "1_188768503_188768736_-"; exonnum "2"; txlen "1665";
1	sraer114_mid	exon	188768503	188768736	0.00374730132786197	-	.	gene_id "ENSRNOG00000087796"; transcript_id "ENSRNOG00000087796_tx_18"; exon_id "1_188768503_188768736_-"; exonnum "2"; txlen "1120";
1	sraer114_mid	exon	188768503	188768736	0.00374730132786197	-	.	gene_id "ENSRNOG00000087796"; transcript_id "ENSRNOG00000087796_tx_19"; exon_id "1_188768503_188768736_-"; exonnum "2"; txlen "1390";
1	sraer114_mid	exon	188768503	188768736	0.00374730132786197	-	.	gene_id "ENSRNOG00000087796"; transcript_id "ENSRNOG00000087796_tx_20"; exon_id "1_188768503_188768736_-"; exonnum "2"; txlen "1928";
1	sraer114_mid	exon	188768503	188768736	0.00374730132786197	-	.	gene_id "ENSRNOG00000087796"; transcript_id "ENSRNOG00000087796_tx_21"; exon_id "1_188768503_188768736_-"; exonnum "2"; txlen "2467";
1	sraer114_mid	exon	188768503	188768736	0.00374730132786197	-	.	gene_id "ENSRNOG00000087796"; transcript_id "ENSRNOG00000087796_tx_22"; exon_id "1_188768503_188768736_-"; exonnum "2"; txlen "1574";
1	sraer114_mid	exon	188768503	188768736	0.00374730132786197	-	.	gene_id "ENSRNOG00000087796"; transcript_id "ENSRNOG00000087796_tx_23"; exon_id "1_188768503_188768736_-"; exonnum "2"; txlen "1029";
1	sraer114_mid	exon	188768503	188768736	0.00374730132786197	-	.	gene_id "ENSRNOG00000087796"; transcript_id "ENSRNOG00000087796_tx_24"; exon_id "1_188768503_188768736_-"; exonnum "2"; txlen "1837";
1	sraer114_mid	exon	188768503	188768736	0.00374730132786197	-	.	gene_id "ENSRNOG00000087796"; transcript_id "ENSRNOG00000087796_tx_25"; exon_id "1_188768503_188768736_-"; exonnum "2"; txlen "2718";
1	sraer114_mid	exon	188768503	188768736	0.00374730132786197	-	.	gene_id "ENSRNOG00000087796"; transcript_id "ENSRNOG00000087796_tx_26"; exon_id "1_188768503_188768736_-"; exonnum "2"; txlen "2376";
1	sraer114_mid	exon	188768503	188768736	0.00374730132786197	-	.	gene_id "ENSRNOG00000087796"; transcript_id "ENSRNOG00000087796_tx_27"; exon_id "1_188768503_188768736_-"; exonnum "2"; txlen "513";
1	sraer114_mid	exon	188768503	188768736	0.00374730132786197	-	.	gene_id "ENSRNOG00000087796"; transcript_id "ENSRNOG00000087796_tx_28"; exon_id "1_188768503_188768736_-"; exonnum "2"; txlen "2627";
1	sraer114_mid	exon	188768503	188768736	0.00374730132786197	-	.	gene_id "ENSRNOG00000087796"; transcript_id "ENSRNOG00000087796_tx_29"; exon_id "1_188768503_188768736_-"; exonnum "2"; txlen "2180";
1	sraer114_mid	exon	188768503	188768736	0.00312275110655164	-	.	gene_id "ENSRNOG00000087796"; transcript_id "ENSRNOG00000087796_tx_30"; exon_id "1_188768503_188768736_-"; exonnum "2"; txlen "1578";
1	sraer114_mid	exon	188768503	188768736	0.00312275110655164	-	.	gene_id "ENSRNOG00000087796"; transcript_id "ENSRNOG00000087796_tx_31"; exon_id "1_188768503_188768736_-"; exonnum "2"; txlen "1829";
1	sraer114_mid	exon	188768503	188768736	0.00312275110655164	-	.	gene_id "ENSRNOG00000087796"; transcript_id "ENSRNOG00000087796_tx_32"; exon_id "1_188768503_188768736_-"; exonnum "2"; txlen "1487";
1	sraer114_mid	exon	188768503	188768736	0.00312275110655164	-	.	gene_id "ENSRNOG00000087796"; transcript_id "ENSRNOG00000087796_tx_33"; exon_id "1_188768503_188768736_-"; exonnum "2"; txlen "1738";
1	sraer114_mid	exon	188768503	188768736	0.00312275110655164	-	.	gene_id "ENSRNOG00000087796"; transcript_id "ENSRNOG00000087796_tx_34"; exon_id "1_188768503_188768736_-"; exonnum "2"; txlen "1291";
1	sraer114_mid	exon	188768503	188768736	0.00271675401646224	-	.	gene_id "ENSRNOG00000087796"; transcript_id "ENSRNOG00000087796_tx_35"; exon_id "1_188768503_188768736_-"; exonnum "2"; txlen "1241";
1	sraer114_mid	exon	188768503	188768736	0.00271675401646224	-	.	gene_id "ENSRNOG00000087796"; transcript_id "ENSRNOG00000087796_tx_36"; exon_id "1_188768503_188768736_-"; exonnum "2"; txlen "696";
1	sraer114_mid	exon	188768503	188768736	0.00271675401646224	-	.	gene_id "ENSRNOG00000087796"; transcript_id "ENSRNOG00000087796_tx_37"; exon_id "1_188768503_188768736_-"; exonnum "2"; txlen "1504";
1	sraer114_mid	exon	188768503	188768736	0.00271675401646224	-	.	gene_id "ENSRNOG00000087796"; transcript_id "ENSRNOG00000087796_tx_38"; exon_id "1_188768503_188768736_-"; exonnum "2"; txlen "1405";
1	sraer114_mid	exon	188768503	188768736	0.00271675401646224	-	.	gene_id "ENSRNOG00000087796"; transcript_id "ENSRNOG00000087796_tx_39"; exon_id "1_188768503_188768736_-"; exonnum "2"; txlen "627";
1	sraer114_mid	exon	188768503	188768736	0.00270638429234476	-	.	gene_id "ENSRNOG00000087796"; transcript_id "ENSRNOG00000087796_tx_40"; exon_id "1_188768503_188768736_-"; exonnum "2"; txlen "1281";
1	sraer114_mid	exon	188768503	188768736	0.00270638429234476	-	.	gene_id "ENSRNOG00000087796"; transcript_id "ENSRNOG00000087796_tx_41"; exon_id "1_188768503_188768736_-"; exonnum "2"; txlen "736";
1	sraer114_mid	exon	188768503	188768736	0.00270638429234476	-	.	gene_id "ENSRNOG00000087796"; transcript_id "ENSRNOG00000087796_tx_42"; exon_id "1_188768503_188768736_-"; exonnum "2"; txlen "1544";
1	sraer114_mid	exon	188768503	188768736	0.00270638429234476	-	.	gene_id "ENSRNOG00000087796"; transcript_id "ENSRNOG00000087796_tx_43"; exon_id "1_188768503_188768736_-"; exonnum "2"; txlen "1445";
1	sraer114_mid	exon	188768503	188768736	0.00208183407103443	-	.	gene_id "ENSRNOG00000087796"; transcript_id "ENSRNOG00000087796_tx_44"; exon_id "1_188768503_188768736_-"; exonnum "2"; txlen "1528";
1	sraer114_mid	exon	188768503	188768736	0.00208183407103443	-	.	gene_id "ENSRNOG00000087796"; transcript_id "ENSRNOG00000087796_tx_45"; exon_id "1_188768503_188768736_-"; exonnum "2"; txlen "1437";
1	sraer114_mid	exon	188768503	188768736	0.00208183407103443	-	.	gene_id "ENSRNOG00000087796"; transcript_id "ENSRNOG00000087796_tx_46"; exon_id "1_188768503_188768736_-"; exonnum "2"; txlen "983";
1	sraer114_mid	exon	188768503	188768736	0.00208183407103443	-	.	gene_id "ENSRNOG00000087796"; transcript_id "ENSRNOG00000087796_tx_47"; exon_id "1_188768503_188768736_-"; exonnum "2"; txlen "892";
1	sraer114_mid	exon	188768503	188768736	0.00208183407103443	-	.	gene_id "ENSRNOG00000087796"; transcript_id "ENSRNOG00000087796_tx_48"; exon_id "1_188768503_188768736_-"; exonnum "2"; txlen "1395";
1	sraer114_mid	exon	188768503	188768736	0.00208183407103443	-	.	gene_id "ENSRNOG00000087796"; transcript_id "ENSRNOG00000087796_tx_49"; exon_id "1_188768503_188768736_-"; exonnum "2"; txlen "850";
1	sraer114_mid	exon	188768503	188768736	0.00208183407103443	-	.	gene_id "ENSRNOG00000087796"; transcript_id "ENSRNOG00000087796_tx_50"; exon_id "1_188768503_188768736_-"; exonnum "2"; txlen "1791";
1	sraer114_mid	exon	188768503	188768736	0.00208183407103443	-	.	gene_id "ENSRNOG00000087796"; transcript_id "ENSRNOG00000087796_tx_51"; exon_id "1_188768503_188768736_-"; exonnum "2"; txlen "1779";
1	sraer114_mid	exon	188768503	188768736	0.00208183407103443	-	.	gene_id "ENSRNOG00000087796"; transcript_id "ENSRNOG00000087796_tx_52"; exon_id "1_188768503_188768736_-"; exonnum "2"; txlen "1234";
1	sraer114_mid	exon	188768503	188768736	0.00208183407103443	-	.	gene_id "ENSRNOG00000087796"; transcript_id "ENSRNOG00000087796_tx_53"; exon_id "1_188768503_188768736_-"; exonnum "2"; txlen "2042";
1	sraer114_mid	exon	188768503	188768736	0.00208183407103443	-	.	gene_id "ENSRNOG00000087796"; transcript_id "ENSRNOG00000087796_tx_54"; exon_id "1_188768503_188768736_-"; exonnum "2"; txlen "1688";
1	sraer114_ss	exon	188769309	188769503	0.00374730132786197	-	.	gene_id "ENSRNOG00000087796"; transcript_id "ENSRNOG00000087796_tx_10"; exon_id "1_188769309_188769503_-"; exonnum "1"; txlen "1414";
1	sraer114_ss	exon	188769309	188769503	0.00374730132786197	-	.	gene_id "ENSRNOG00000087796"; transcript_id "ENSRNOG00000087796_tx_11"; exon_id "1_188769309_188769503_-"; exonnum "1"; txlen "1323";
1	sraer114_ss	exon	188769309	188769503	0.00374730132786197	-	.	gene_id "ENSRNOG00000087796"; transcript_id "ENSRNOG00000087796_tx_12"; exon_id "1_188769309_188769503_-"; exonnum "1"; txlen "869";
1	sraer114_ss	exon	188769309	188769503	0.00374730132786197	-	.	gene_id "ENSRNOG00000087796"; transcript_id "ENSRNOG00000087796_tx_13"; exon_id "1_188769309_188769503_-"; exonnum "1"; txlen "778";
1	sraer114_ss	exon	188769309	188769503	0.00374730132786197	-	.	gene_id "ENSRNOG00000087796"; transcript_id "ENSRNOG00000087796_tx_14"; exon_id "1_188769309_188769503_-"; exonnum "1"; txlen "1127";
1	sraer114_ss	exon	188769309	188769503	0.00374730132786197	-	.	gene_id "ENSRNOG00000087796"; transcript_id "ENSRNOG00000087796_tx_15"; exon_id "1_188769309_188769503_-"; exonnum "1"; txlen "582";
1	sraer114_ss	exon	188769309	188769503	0.00374730132786197	-	.	gene_id "ENSRNOG00000087796"; transcript_id "ENSRNOG00000087796_tx_16"; exon_id "1_188769309_188769503_-"; exonnum "1"; txlen "1677";
1	sraer114_ss	exon	188769309	188769503	0.00374730132786197	-	.	gene_id "ENSRNOG00000087796"; transcript_id "ENSRNOG00000087796_tx_17"; exon_id "1_188769309_188769503_-"; exonnum "1"; txlen "1665";
1	sraer114_ss	exon	188769309	188769503	0.00374730132786197	-	.	gene_id "ENSRNOG00000087796"; transcript_id "ENSRNOG00000087796_tx_18"; exon_id "1_188769309_188769503_-"; exonnum "1"; txlen "1120";
1	sraer114_ss	exon	188769309	188769503	0.00374730132786197	-	.	gene_id "ENSRNOG00000087796"; transcript_id "ENSRNOG00000087796_tx_19"; exon_id "1_188769309_188769503_-"; exonnum "1"; txlen "1390";
1	sraer114_ss	exon	188769309	188769503	0.00374730132786197	-	.	gene_id "ENSRNOG00000087796"; transcript_id "ENSRNOG00000087796_tx_20"; exon_id "1_188769309_188769503_-"; exonnum "1"; txlen "1928";
1	sraer114_ss	exon	188769309	188769503	0.00374730132786197	-	.	gene_id "ENSRNOG00000087796"; transcript_id "ENSRNOG00000087796_tx_21"; exon_id "1_188769309_188769503_-"; exonnum "1"; txlen "2467";
1	sraer114_ss	exon	188769309	188769503	0.00374730132786197	-	.	gene_id "ENSRNOG00000087796"; transcript_id "ENSRNOG00000087796_tx_22"; exon_id "1_188769309_188769503_-"; exonnum "1"; txlen "1574";
1	sraer114_ss	exon	188769309	188769503	0.00374730132786197	-	.	gene_id "ENSRNOG00000087796"; transcript_id "ENSRNOG00000087796_tx_23"; exon_id "1_188769309_188769503_-"; exonnum "1"; txlen "1029";
1	sraer114_ss	exon	188769309	188769503	0.00374730132786197	-	.	gene_id "ENSRNOG00000087796"; transcript_id "ENSRNOG00000087796_tx_24"; exon_id "1_188769309_188769503_-"; exonnum "1"; txlen "1837";
1	sraer114_ss	exon	188769309	188769503	0.00374730132786197	-	.	gene_id "ENSRNOG00000087796"; transcript_id "ENSRNOG00000087796_tx_25"; exon_id "1_188769309_188769503_-"; exonnum "1"; txlen "2718";
1	sraer114_ss	exon	188769309	188769503	0.00374730132786197	-	.	gene_id "ENSRNOG00000087796"; transcript_id "ENSRNOG00000087796_tx_26"; exon_id "1_188769309_188769503_-"; exonnum "1"; txlen "2376";
1	sraer114_ss	exon	188769309	188769503	0.00374730132786197	-	.	gene_id "ENSRNOG00000087796"; transcript_id "ENSRNOG00000087796_tx_27"; exon_id "1_188769309_188769503_-"; exonnum "1"; txlen "513";
1	sraer114_ss	exon	188769309	188769503	0.00374730132786197	-	.	gene_id "ENSRNOG00000087796"; transcript_id "ENSRNOG00000087796_tx_28"; exon_id "1_188769309_188769503_-"; exonnum "1"; txlen "2627";
1	sraer114_ss	exon	188769309	188769503	0.00374730132786197	-	.	gene_id "ENSRNOG00000087796"; transcript_id "ENSRNOG00000087796_tx_29"; exon_id "1_188769309_188769503_-"; exonnum "1"; txlen "2180";
1	sraer114_ss	exon	188769309	188769503	0.00312275110655164	-	.	gene_id "ENSRNOG00000087796"; transcript_id "ENSRNOG00000087796_tx_30"; exon_id "1_188769309_188769503_-"; exonnum "1"; txlen "1578";
1	sraer114_ss	exon	188769309	188769503	0.00312275110655164	-	.	gene_id "ENSRNOG00000087796"; transcript_id "ENSRNOG00000087796_tx_31"; exon_id "1_188769309_188769503_-"; exonnum "1"; txlen "1829";
1	sraer114_ss	exon	188769309	188769503	0.00312275110655164	-	.	gene_id "ENSRNOG00000087796"; transcript_id "ENSRNOG00000087796_tx_32"; exon_id "1_188769309_188769503_-"; exonnum "1"; txlen "1487";
1	sraer114_ss	exon	188769309	188769503	0.00312275110655164	-	.	gene_id "ENSRNOG00000087796"; transcript_id "ENSRNOG00000087796_tx_33"; exon_id "1_188769309_188769503_-"; exonnum "1"; txlen "1738";
1	sraer114_ss	exon	188769309	188769503	0.00312275110655164	-	.	gene_id "ENSRNOG00000087796"; transcript_id "ENSRNOG00000087796_tx_34"; exon_id "1_188769309_188769503_-"; exonnum "1"; txlen "1291";
1	sraer114_ss	exon	188769309	188769503	0.00270638429234476	-	.	gene_id "ENSRNOG00000087796"; transcript_id "ENSRNOG00000087796_tx_40"; exon_id "1_188769309_188769503_-"; exonnum "1"; txlen "1281";
1	sraer114_ss	exon	188769309	188769503	0.00270638429234476	-	.	gene_id "ENSRNOG00000087796"; transcript_id "ENSRNOG00000087796_tx_41"; exon_id "1_188769309_188769503_-"; exonnum "1"; txlen "736";
1	sraer114_ss	exon	188769309	188769503	0.00270638429234476	-	.	gene_id "ENSRNOG00000087796"; transcript_id "ENSRNOG00000087796_tx_42"; exon_id "1_188769309_188769503_-"; exonnum "1"; txlen "1544";
1	sraer114_ss	exon	188769309	188769503	0.00270638429234476	-	.	gene_id "ENSRNOG00000087796"; transcript_id "ENSRNOG00000087796_tx_43"; exon_id "1_188769309_188769503_-"; exonnum "1"; txlen "1445";
1	sraer114_ss	exon	188769939	188770247	0.00271675401646224	-	.	gene_id "ENSRNOG00000087796"; transcript_id "ENSRNOG00000087796_tx_35"; exon_id "1_188769939_188770247_-"; exonnum "1"; txlen "1241";
1	sraer114_ss	exon	188769939	188770247	0.00271675401646224	-	.	gene_id "ENSRNOG00000087796"; transcript_id "ENSRNOG00000087796_tx_36"; exon_id "1_188769939_188770247_-"; exonnum "1"; txlen "696";
1	sraer114_ss	exon	188769939	188770247	0.00271675401646224	-	.	gene_id "ENSRNOG00000087796"; transcript_id "ENSRNOG00000087796_tx_37"; exon_id "1_188769939_188770247_-"; exonnum "1"; txlen "1504";
1	sraer114_ss	exon	188769939	188770247	0.00271675401646224	-	.	gene_id "ENSRNOG00000087796"; transcript_id "ENSRNOG00000087796_tx_38"; exon_id "1_188769939_188770247_-"; exonnum "1"; txlen "1405";
1	sraer114_ss	exon	188769939	188770247	0.00271675401646224	-	.	gene_id "ENSRNOG00000087796"; transcript_id "ENSRNOG00000087796_tx_39"; exon_id "1_188769939_188770247_-"; exonnum "1"; txlen "627";
1	sraer114_ss	exon	188769939	188770247	0.00208183407103443	-	.	gene_id "ENSRNOG00000087796"; transcript_id "ENSRNOG00000087796_tx_44"; exon_id "1_188769939_188770247_-"; exonnum "1"; txlen "1528";
1	sraer114_ss	exon	188769939	188770247	0.00208183407103443	-	.	gene_id "ENSRNOG00000087796"; transcript_id "ENSRNOG00000087796_tx_45"; exon_id "1_188769939_188770247_-"; exonnum "1"; txlen "1437";
1	sraer114_ss	exon	188769939	188770247	0.00208183407103443	-	.	gene_id "ENSRNOG00000087796"; transcript_id "ENSRNOG00000087796_tx_46"; exon_id "1_188769939_188770247_-"; exonnum "1"; txlen "983";
1	sraer114_ss	exon	188769939	188770247	0.00208183407103443	-	.	gene_id "ENSRNOG00000087796"; transcript_id "ENSRNOG00000087796_tx_47"; exon_id "1_188769939_188770247_-"; exonnum "1"; txlen "892";
1	sraer114_ss	exon	188769939	188770247	0.00208183407103443	-	.	gene_id "ENSRNOG00000087796"; transcript_id "ENSRNOG00000087796_tx_48"; exon_id "1_188769939_188770247_-"; exonnum "1"; txlen "1395";
1	sraer114_ss	exon	188769939	188770247	0.00208183407103443	-	.	gene_id "ENSRNOG00000087796"; transcript_id "ENSRNOG00000087796_tx_49"; exon_id "1_188769939_188770247_-"; exonnum "1"; txlen "850";
1	sraer114_ss	exon	188769939	188770247	0.00208183407103443	-	.	gene_id "ENSRNOG00000087796"; transcript_id "ENSRNOG00000087796_tx_50"; exon_id "1_188769939_188770247_-"; exonnum "1"; txlen "1791";
1	sraer114_ss	exon	188769939	188770247	0.00208183407103443	-	.	gene_id "ENSRNOG00000087796"; transcript_id "ENSRNOG00000087796_tx_51"; exon_id "1_188769939_188770247_-"; exonnum "1"; txlen "1779";
1	sraer114_ss	exon	188769939	188770247	0.00208183407103443	-	.	gene_id "ENSRNOG00000087796"; transcript_id "ENSRNOG00000087796_tx_52"; exon_id "1_188769939_188770247_-"; exonnum "1"; txlen "1234";
1	sraer114_ss	exon	188769939	188770247	0.00208183407103443	-	.	gene_id "ENSRNOG00000087796"; transcript_id "ENSRNOG00000087796_tx_53"; exon_id "1_188769939_188770247_-"; exonnum "1"; txlen "2042";
1	sraer114_ss	exon	188769939	188770247	0.00208183407103443	-	.	gene_id "ENSRNOG00000087796"; transcript_id "ENSRNOG00000087796_tx_54"; exon_id "1_188769939_188770247_-"; exonnum "1"; txlen "1688";
1	sraer114_mid	exon	188773210	188773393	0.0562209671430045	-	.	gene_id "ENSRNOG00000084278"; transcript_id "ENSRNOG00000084278_tx_19"; exon_id "1_188773210_188773393_-"; exonnum "5"; txlen "900";
1	sraer114_mid	exon	188776295	188776606	0.0617389603727072	-	.	gene_id "ENSRNOG00000084278"; transcript_id "ENSRNOG00000084278_tx_18"; exon_id "1_188776295_188776606_-"; exonnum "5"; txlen "1071";
1	sraer114_mid	exon	188776295	188776606	0.0562209671430045	-	.	gene_id "ENSRNOG00000084278"; transcript_id "ENSRNOG00000084278_tx_19"; exon_id "1_188776295_188776606_-"; exonnum "4"; txlen "900";
1	sraer114_mid	exon	188776295	188776606	0.0436582230359896	-	.	gene_id "ENSRNOG00000084278"; transcript_id "ENSRNOG00000084278_tx_23"; exon_id "1_188776295_188776606_-"; exonnum "5"; txlen "858";
1	ensembl	exon	188776398	188776606	0	-	.	gene_id "ENSRNOG00000084278"; gene_version "1"; transcript_id "ENSRNOT00000166392"; transcript_version "1"; exon_number "4"; gene_source "ensembl"; gene_biotype "lncRNA"; transcript_source "ensembl"; transcript_biotype "lncRNA"; exon_id "ENSRNOE00000741166"; exon_version "1";
1	ensembl	transcript	188776398	188880583	0	-	.	gene_id "ENSRNOG00000084278"; gene_version "1"; transcript_id "ENSRNOT00000166392"; transcript_version "1"; gene_source "ensembl"; gene_biotype "lncRNA"; transcript_source "ensembl"; transcript_biotype "lncRNA";
1	ensembl	gene	188776398	188880641	0	-	.	gene_id "ENSRNOG00000084278"; gene_version "1"; gene_source "ensembl"; gene_biotype "lncRNA";
1	ensembl	exon	188776707	188776799	0	-	.	gene_id "ENSRNOG00000084278"; gene_version "1"; transcript_id "ENSRNOT00000166392"; transcript_version "1"; exon_number "3"; gene_source "ensembl"; gene_biotype "lncRNA"; transcript_source "ensembl"; transcript_biotype "lncRNA"; exon_id "ENSRNOE00000679811"; exon_version "1";
1	ENSEMBL114_rn	exon	188776707	188776799	0.0617389603727072	-	.	gene_id "ENSRNOG00000084278"; transcript_id "ENSRNOG00000084278_tx_18"; exon_id "1_188776707_188776799_-"; exonnum "4"; txlen "1071";
1	ENSEMBL114_rn	exon	188776707	188776799	0.0562209671430045	-	.	gene_id "ENSRNOG00000084278"; transcript_id "ENSRNOG00000084278_tx_19"; exon_id "1_188776707_188776799_-"; exonnum "3"; txlen "900";
1	ENSEMBL114_rn	exon	188776707	188776799	0.0436582230359896	-	.	gene_id "ENSRNOG00000084278"; transcript_id "ENSRNOG00000084278_tx_23"; exon_id "1_188776707_188776799_-"; exonnum "4"; txlen "858";
1	ENSEMBL114_rn	exon	188776707	188776799	0.0372998772751585	-	.	gene_id "ENSRNOG00000084278"; transcript_id "ENSRNOG00000084278_tx_26"; exon_id "1_188776707_188776799_-"; exonnum "6"; txlen "533";
1	sraer114_mid	exon	188780550	188780904	0.108037348921375	-	.	gene_id "ENSRNOG00000084278"; transcript_id "ENSRNOG00000084278_tx_12"; exon_id "1_188780550_188780904_-"; exonnum "4"; txlen "674";
1	sraer114_mid	exon	188780550	188780904	0.068334609969375	-	.	gene_id "ENSRNOG00000084278"; transcript_id "ENSRNOG00000084278_tx_17"; exon_id "1_188780550_188780904_-"; exonnum "4"; txlen "808";
1	sraer114_mid	exon	188780550	188780904	0.0617389603727072	-	.	gene_id "ENSRNOG00000084278"; transcript_id "ENSRNOG00000084278_tx_18"; exon_id "1_188780550_188780904_-"; exonnum "3"; txlen "1071";
1	sraer114_mid	exon	188780550	188780904	0.0403286132634125	-	.	gene_id "ENSRNOG00000084278"; transcript_id "ENSRNOG00000084278_tx_24"; exon_id "1_188780550_188780904_-"; exonnum "2"; txlen "599";
1	sraer114_mid	exon	188780550	188780904	0.350439583421918	-	.	gene_id "ENSRNOG00000084278"; transcript_id "ENSRNOG00000084278_tx_6"; exon_id "1_188780550_188780904_-"; exonnum "3"; txlen "532";
1	sraer114_mid	exon	188780550	188780904	0.202500867426173	-	.	gene_id "ENSRNOG00000084278"; transcript_id "ENSRNOG00000084278_tx_8"; exon_id "1_188780550_188780904_-"; exonnum "4"; txlen "732";
1	ensembl	exon	188810887	188811313	0	-	.	gene_id "ENSRNOG00000084278"; gene_version "1"; transcript_id "ENSRNOT00000140190"; transcript_version "1"; exon_number "4"; gene_source "ensembl"; gene_biotype "lncRNA"; transcript_source "ensembl"; transcript_biotype "lncRNA"; exon_id "ENSRNOE00000774539"; exon_version "1"; tag "Ensembl_canonical";
1	ENSEMBL114_rn	exon	188810887	188811313	0.108037348921375	-	.	gene_id "ENSRNOG00000084278"; transcript_id "ENSRNOG00000084278_tx_13"; exon_id "1_188810887_188811313_-"; exonnum "4"; txlen "746";
1	ENSEMBL114_rn	exon	188810887	188811313	0.068334609969375	-	.	gene_id "ENSRNOG00000084278"; transcript_id "ENSRNOG00000084278_tx_16"; exon_id "1_188810887_188811313_-"; exonnum "4"; txlen "880";
1	ENSEMBL114_rn	exon	188810887	188811313	0.463894026413057	-	.	gene_id "ENSRNOG00000084278"; transcript_id "ENSRNOG00000084278_tx_5"; exon_id "1_188810887_188811313_-"; exonnum "3"; txlen "604";
1	ensembl	transcript	188810887	188880641	0	-	.	gene_id "ENSRNOG00000084278"; gene_version "1"; transcript_id "ENSRNOT00000140190"; transcript_version "1"; gene_source "ensembl"; gene_biotype "lncRNA"; transcript_source "ensembl"; transcript_biotype "lncRNA"; tag "Ensembl_canonical";
1	sraer114_es	exon	188814945	188815179	0.121715389003149	-	.	gene_id "ENSRNOG00000084278"; transcript_id "ENSRNOG00000084278_tx_10"; exon_id "1_188814945_188815179_-"; exonnum "4"; txlen "512";
1	sraer114_es	exon	188814945	188815179	0.11778908613208	-	.	gene_id "ENSRNOG00000084278"; transcript_id "ENSRNOG00000084278_tx_11"; exon_id "1_188814945_188815179_-"; exonnum "5"; txlen "609";
1	sraer114_es	exon	188814945	188815179	0.0490787858883665	-	.	gene_id "ENSRNOG00000084278"; transcript_id "ENSRNOG00000084278_tx_21"; exon_id "1_188814945_188815179_-"; exonnum "6"; txlen "675";
1	sraer114_es	exon	188814945	188815179	0.0490787858883665	-	.	gene_id "ENSRNOG00000084278"; transcript_id "ENSRNOG00000084278_tx_22"; exon_id "1_188814945_188815179_-"; exonnum "5"; txlen "578";
1	ensembl	exon	188815925	188815991	0	-	.	gene_id "ENSRNOG00000084278"; gene_version "1"; transcript_id "ENSRNOT00000166392"; transcript_version "1"; exon_number "2"; gene_source "ensembl"; gene_biotype "lncRNA"; transcript_source "ensembl"; transcript_biotype "lncRNA"; exon_id "ENSRNOE00000716438"; exon_version "1";
1	ensembl	exon	188815925	188815991	0	-	.	gene_id "ENSRNOG00000084278"; gene_version "1"; transcript_id "ENSRNOT00000140190"; transcript_version "1"; exon_number "3"; gene_source "ensembl"; gene_biotype "lncRNA"; transcript_source "ensembl"; transcript_biotype "lncRNA"; exon_id "ENSRNOE00000716438"; exon_version "1"; tag "Ensembl_canonical";
1	ENSEMBL114_rn	exon	188815925	188815991	0.121715389003149	-	.	gene_id "ENSRNOG00000084278"; transcript_id "ENSRNOG00000084278_tx_10"; exon_id "1_188815925_188815991_-"; exonnum "3"; txlen "512";
1	ENSEMBL114_rn	exon	188815925	188815991	0.11778908613208	-	.	gene_id "ENSRNOG00000084278"; transcript_id "ENSRNOG00000084278_tx_11"; exon_id "1_188815925_188815991_-"; exonnum "4"; txlen "609";
1	ENSEMBL114_rn	exon	188815925	188815991	0.108037348921375	-	.	gene_id "ENSRNOG00000084278"; transcript_id "ENSRNOG00000084278_tx_12"; exon_id "1_188815925_188815991_-"; exonnum "3"; txlen "674";
1	ENSEMBL114_rn	exon	188815925	188815991	0.108037348921375	-	.	gene_id "ENSRNOG00000084278"; transcript_id "ENSRNOG00000084278_tx_13"; exon_id "1_188815925_188815991_-"; exonnum "3"; txlen "746";
1	ENSEMBL114_rn	exon	188815925	188815991	0.068334609969375	-	.	gene_id "ENSRNOG00000084278"; transcript_id "ENSRNOG00000084278_tx_16"; exon_id "1_188815925_188815991_-"; exonnum "3"; txlen "880";
1	ENSEMBL114_rn	exon	188815925	188815991	0.068334609969375	-	.	gene_id "ENSRNOG00000084278"; transcript_id "ENSRNOG00000084278_tx_17"; exon_id "1_188815925_188815991_-"; exonnum "3"; txlen "808";
1	ENSEMBL114_rn	exon	188815925	188815991	0.0617389603727072	-	.	gene_id "ENSRNOG00000084278"; transcript_id "ENSRNOG00000084278_tx_18"; exon_id "1_188815925_188815991_-"; exonnum "2"; txlen "1071";
1	ENSEMBL114_rn	exon	188815925	188815991	0.0562209671430045	-	.	gene_id "ENSRNOG00000084278"; transcript_id "ENSRNOG00000084278_tx_19"; exon_id "1_188815925_188815991_-"; exonnum "2"; txlen "900";
1	ENSEMBL114_rn	exon	188815925	188815991	0.0490787858883665	-	.	gene_id "ENSRNOG00000084278"; transcript_id "ENSRNOG00000084278_tx_21"; exon_id "1_188815925_188815991_-"; exonnum "5"; txlen "675";
1	ENSEMBL114_rn	exon	188815925	188815991	0.0490787858883665	-	.	gene_id "ENSRNOG00000084278"; transcript_id "ENSRNOG00000084278_tx_22"; exon_id "1_188815925_188815991_-"; exonnum "4"; txlen "578";
1	ENSEMBL114_rn	exon	188815925	188815991	0.0436582230359896	-	.	gene_id "ENSRNOG00000084278"; transcript_id "ENSRNOG00000084278_tx_23"; exon_id "1_188815925_188815991_-"; exonnum "3"; txlen "858";
1	ENSEMBL114_rn	exon	188815925	188815991	0.0372998772751585	-	.	gene_id "ENSRNOG00000084278"; transcript_id "ENSRNOG00000084278_tx_26"; exon_id "1_188815925_188815991_-"; exonnum "5"; txlen "533";
1	ENSEMBL114_rn	exon	188815925	188815991	0.463894026413057	-	.	gene_id "ENSRNOG00000084278"; transcript_id "ENSRNOG00000084278_tx_5"; exon_id "1_188815925_188815991_-"; exonnum "2"; txlen "604";
1	ENSEMBL114_rn	exon	188815925	188815991	0.350439583421918	-	.	gene_id "ENSRNOG00000084278"; transcript_id "ENSRNOG00000084278_tx_6"; exon_id "1_188815925_188815991_-"; exonnum "2"; txlen "532";
1	ENSEMBL114_rn	exon	188815925	188815991	0.202500867426173	-	.	gene_id "ENSRNOG00000084278"; transcript_id "ENSRNOG00000084278_tx_8"; exon_id "1_188815925_188815991_-"; exonnum "3"; txlen "732";
1	sraer114_mid	exon	188825261	188825357	0.11778908613208	-	.	gene_id "ENSRNOG00000084278"; transcript_id "ENSRNOG00000084278_tx_11"; exon_id "1_188825261_188825357_-"; exonnum "3"; txlen "609";
1	sraer114_mid	exon	188825261	188825357	0.0490787858883665	-	.	gene_id "ENSRNOG00000084278"; transcript_id "ENSRNOG00000084278_tx_21"; exon_id "1_188825261_188825357_-"; exonnum "4"; txlen "675";
1	sraer114_mid	exon	188825261	188825357	0.0372998772751585	-	.	gene_id "ENSRNOG00000084278"; transcript_id "ENSRNOG00000084278_tx_26"; exon_id "1_188825261_188825357_-"; exonnum "4"; txlen "533";
1	sraer114_mid	exon	188831882	188832023	0.121715389003149	-	.	gene_id "ENSRNOG00000084278"; transcript_id "ENSRNOG00000084278_tx_10"; exon_id "1_188831882_188832023_-"; exonnum "2"; txlen "512";
1	sraer114_mid	exon	188831882	188832023	0.11778908613208	-	.	gene_id "ENSRNOG00000084278"; transcript_id "ENSRNOG00000084278_tx_11"; exon_id "1_188831882_188832023_-"; exonnum "2"; txlen "609";
1	sraer114_mid	exon	188831882	188832023	0.108037348921375	-	.	gene_id "ENSRNOG00000084278"; transcript_id "ENSRNOG00000084278_tx_12"; exon_id "1_188831882_188832023_-"; exonnum "2"; txlen "674";
1	sraer114_mid	exon	188831882	188832023	0.108037348921375	-	.	gene_id "ENSRNOG00000084278"; transcript_id "ENSRNOG00000084278_tx_13"; exon_id "1_188831882_188832023_-"; exonnum "2"; txlen "746";
1	sraer114_mid	exon	188831882	188832023	0.068334609969375	-	.	gene_id "ENSRNOG00000084278"; transcript_id "ENSRNOG00000084278_tx_16"; exon_id "1_188831882_188832023_-"; exonnum "2"; txlen "880";
1	sraer114_mid	exon	188831882	188832023	0.068334609969375	-	.	gene_id "ENSRNOG00000084278"; transcript_id "ENSRNOG00000084278_tx_17"; exon_id "1_188831882_188832023_-"; exonnum "2"; txlen "808";
1	sraer114_mid	exon	188831882	188832023	0.0490787858883665	-	.	gene_id "ENSRNOG00000084278"; transcript_id "ENSRNOG00000084278_tx_21"; exon_id "1_188831882_188832023_-"; exonnum "3"; txlen "675";
1	sraer114_mid	exon	188831882	188832023	0.0490787858883665	-	.	gene_id "ENSRNOG00000084278"; transcript_id "ENSRNOG00000084278_tx_22"; exon_id "1_188831882_188832023_-"; exonnum "3"; txlen "578";
1	sraer114_mid	exon	188831882	188832023	0.0436582230359896	-	.	gene_id "ENSRNOG00000084278"; transcript_id "ENSRNOG00000084278_tx_23"; exon_id "1_188831882_188832023_-"; exonnum "2"; txlen "858";
1	sraer114_mid	exon	188831882	188832023	0.0372998772751585	-	.	gene_id "ENSRNOG00000084278"; transcript_id "ENSRNOG00000084278_tx_26"; exon_id "1_188831882_188832023_-"; exonnum "3"; txlen "533";
1	ensembl	exon	188843720	188843785	0	-	.	gene_id "ENSRNOG00000084278"; gene_version "1"; transcript_id "ENSRNOT00000140190"; transcript_version "1"; exon_number "2"; gene_source "ensembl"; gene_biotype "lncRNA"; transcript_source "ensembl"; transcript_biotype "lncRNA"; exon_id "ENSRNOE00000779989"; exon_version "1"; tag "Ensembl_canonical";
1	ENSEMBL114_rn	exon	188843720	188843785	0.0490787858883665	-	.	gene_id "ENSRNOG00000084278"; transcript_id "ENSRNOG00000084278_tx_21"; exon_id "1_188843720_188843785_-"; exonnum "2"; txlen "675";
1	ENSEMBL114_rn	exon	188843720	188843785	0.0490787858883665	-	.	gene_id "ENSRNOG00000084278"; transcript_id "ENSRNOG00000084278_tx_22"; exon_id "1_188843720_188843785_-"; exonnum "2"; txlen "578";
1	ENSEMBL114_rn	exon	188843720	188843785	0.0372998772751585	-	.	gene_id "ENSRNOG00000084278"; transcript_id "ENSRNOG00000084278_tx_26"; exon_id "1_188843720_188843785_-"; exonnum "2"; txlen "533";
1	ENSEMBL114_rn	exon	188843720	188843785	0.202500867426173	-	.	gene_id "ENSRNOG00000084278"; transcript_id "ENSRNOG00000084278_tx_8"; exon_id "1_188843720_188843785_-"; exonnum "2"; txlen "732";
1	sraer114_ss	exon	188862961	188863070	0.108037348921375	-	.	gene_id "ENSRNOG00000084278"; transcript_id "ENSRNOG00000084278_tx_12"; exon_id "1_188862961_188863070_-"; exonnum "1"; txlen "674";
1	sraer114_ss	exon	188862961	188863070	0.108037348921375	-	.	gene_id "ENSRNOG00000084278"; transcript_id "ENSRNOG00000084278_tx_13"; exon_id "1_188862961_188863070_-"; exonnum "1"; txlen "746";
1	sraer114_ss	exon	188862961	188863070	0.463894026413057	-	.	gene_id "ENSRNOG00000084278"; transcript_id "ENSRNOG00000084278_tx_5"; exon_id "1_188862961_188863070_-"; exonnum "1"; txlen "604";
1	sraer114_ss	exon	188862961	188863070	0.350439583421918	-	.	gene_id "ENSRNOG00000084278"; transcript_id "ENSRNOG00000084278_tx_6"; exon_id "1_188862961_188863070_-"; exonnum "1"; txlen "532";
1	sraer114_es	exon	188866839	188867162	0.0895383554083653	-	.	gene_id "ENSRNOG00000084278"; transcript_id "ENSRNOG00000084278_tx_15"; exon_id "1_188866839_188867162_-"; exonnum "3"; txlen "720";
1	sraer114_es	exon	188866839	188867162	0.563111743503713	-	.	gene_id "ENSRNOG00000084278"; transcript_id "ENSRNOG00000084278_tx_4"; exon_id "1_188866839_188867162_-"; exonnum "2"; txlen "568";
1	sraer114_ss	exon	188876527	188876594	0.121715389003149	-	.	gene_id "ENSRNOG00000084278"; transcript_id "ENSRNOG00000084278_tx_10"; exon_id "1_188876527_188876594_-"; exonnum "1"; txlen "512";
1	sraer114_ss	exon	188876527	188876594	0.11778908613208	-	.	gene_id "ENSRNOG00000084278"; transcript_id "ENSRNOG00000084278_tx_11"; exon_id "1_188876527_188876594_-"; exonnum "1"; txlen "609";
1	sraer114_ss	exon	188876527	188876594	0.0490787858883665	-	.	gene_id "ENSRNOG00000084278"; transcript_id "ENSRNOG00000084278_tx_21"; exon_id "1_188876527_188876594_-"; exonnum "1"; txlen "675";
1	sraer114_ss	exon	188876527	188876594	0.0490787858883665	-	.	gene_id "ENSRNOG00000084278"; transcript_id "ENSRNOG00000084278_tx_22"; exon_id "1_188876527_188876594_-"; exonnum "1"; txlen "578";
1	sraer114_ss	exon	188876527	188876594	0.0372998772751585	-	.	gene_id "ENSRNOG00000084278"; transcript_id "ENSRNOG00000084278_tx_26"; exon_id "1_188876527_188876594_-"; exonnum "1"; txlen "533";
1	sraer114_mid	exon	188877682	188877833	0.0895383554083653	-	.	gene_id "ENSRNOG00000084278"; transcript_id "ENSRNOG00000084278_tx_15"; exon_id "1_188877682_188877833_-"; exonnum "2"; txlen "720";
1	ensembl	exon	188880340	188880583	0	-	.	gene_id "ENSRNOG00000084278"; gene_version "1"; transcript_id "ENSRNOT00000166392"; transcript_version "1"; exon_number "1"; gene_source "ensembl"; gene_biotype "lncRNA"; transcript_source "ensembl"; transcript_biotype "lncRNA"; exon_id "ENSRNOE00000687311"; exon_version "1";
1	ENSEMBL114_rn	exon	188880340	188880583	0.0895383554083653	-	.	gene_id "ENSRNOG00000084278"; transcript_id "ENSRNOG00000084278_tx_15"; exon_id "1_188880340_188880583_-"; exonnum "1"; txlen "720";
1	ENSEMBL114_rn	exon	188880340	188880583	0.068334609969375	-	.	gene_id "ENSRNOG00000084278"; transcript_id "ENSRNOG00000084278_tx_16"; exon_id "1_188880340_188880583_-"; exonnum "1"; txlen "880";
1	ENSEMBL114_rn	exon	188880340	188880583	0.068334609969375	-	.	gene_id "ENSRNOG00000084278"; transcript_id "ENSRNOG00000084278_tx_17"; exon_id "1_188880340_188880583_-"; exonnum "1"; txlen "808";
1	ENSEMBL114_rn	exon	188880340	188880583	0.0617389603727072	-	.	gene_id "ENSRNOG00000084278"; transcript_id "ENSRNOG00000084278_tx_18"; exon_id "1_188880340_188880583_-"; exonnum "1"; txlen "1071";
1	ENSEMBL114_rn	exon	188880340	188880583	0.0562209671430045	-	.	gene_id "ENSRNOG00000084278"; transcript_id "ENSRNOG00000084278_tx_19"; exon_id "1_188880340_188880583_-"; exonnum "1"; txlen "900";
1	ENSEMBL114_rn	exon	188880340	188880583	0.0436582230359896	-	.	gene_id "ENSRNOG00000084278"; transcript_id "ENSRNOG00000084278_tx_23"; exon_id "1_188880340_188880583_-"; exonnum "1"; txlen "858";
1	ENSEMBL114_rn	exon	188880340	188880583	0.0403286132634125	-	.	gene_id "ENSRNOG00000084278"; transcript_id "ENSRNOG00000084278_tx_24"; exon_id "1_188880340_188880583_-"; exonnum "1"; txlen "599";
1	ENSEMBL114_rn	exon	188880340	188880583	0.563111743503713	-	.	gene_id "ENSRNOG00000084278"; transcript_id "ENSRNOG00000084278_tx_4"; exon_id "1_188880340_188880583_-"; exonnum "1"; txlen "568";
1	ENSEMBL114_rn	exon	188880340	188880583	0.202500867426173	-	.	gene_id "ENSRNOG00000084278"; transcript_id "ENSRNOG00000084278_tx_8"; exon_id "1_188880340_188880583_-"; exonnum "1"; txlen "732";
1	ensembl	exon	188880340	188880641	0	-	.	gene_id "ENSRNOG00000084278"; gene_version "1"; transcript_id "ENSRNOT00000140190"; transcript_version "1"; exon_number "1"; gene_source "ensembl"; gene_biotype "lncRNA"; transcript_source "ensembl"; transcript_biotype "lncRNA"; exon_id "ENSRNOE00000816491"; exon_version "1"; tag "Ensembl_canonical";
1	ensembl	exon	188890927	188890979	0	-	.	gene_id "ENSRNOG00000086985"; gene_version "1"; transcript_id "ENSRNOT00000128021"; transcript_version "1"; exon_number "7"; gene_source "ensembl"; gene_biotype "lncRNA"; transcript_source "ensembl"; transcript_biotype "lncRNA"; exon_id "ENSRNOE00000711016"; exon_version "1";
1	ensembl	gene	188890927	188955857	0	-	.	gene_id "ENSRNOG00000086985"; gene_version "1"; gene_source "ensembl"; gene_biotype "lncRNA";
1	ensembl	transcript	188890927	188955857	0	-	.	gene_id "ENSRNOG00000086985"; gene_version "1"; transcript_id "ENSRNOT00000128021"; transcript_version "1"; gene_source "ensembl"; gene_biotype "lncRNA"; transcript_source "ensembl"; transcript_biotype "lncRNA";
1	ensembl	exon	188898205	188898306	0	-	.	gene_id "ENSRNOG00000086985"; gene_version "1"; transcript_id "ENSRNOT00000128021"; transcript_version "1"; exon_number "6"; gene_source "ensembl"; gene_biotype "lncRNA"; transcript_source "ensembl"; transcript_biotype "lncRNA"; exon_id "ENSRNOE00000798742"; exon_version "1";
1	ensembl	exon	188902657	188903967	0	-	.	gene_id "ENSRNOG00000086985"; gene_version "1"; transcript_id "ENSRNOT00000128021"; transcript_version "1"; exon_number "5"; gene_source "ensembl"; gene_biotype "lncRNA"; transcript_source "ensembl"; transcript_biotype "lncRNA"; exon_id "ENSRNOE00000709880"; exon_version "1";
1	ensembl	exon	188903727	188903967	0	-	.	gene_id "ENSRNOG00000086985"; gene_version "1"; transcript_id "ENSRNOT00000137348"; transcript_version "1"; exon_number "4"; gene_source "ensembl"; gene_biotype "lncRNA"; transcript_source "ensembl"; transcript_biotype "lncRNA"; exon_id "ENSRNOE00000720142"; exon_version "1";
1	ensembl	transcript	188903727	188955857	0	-	.	gene_id "ENSRNOG00000086985"; gene_version "1"; transcript_id "ENSRNOT00000137348"; transcript_version "1"; gene_source "ensembl"; gene_biotype "lncRNA"; transcript_source "ensembl"; transcript_biotype "lncRNA";
1	sraer114_mid	exon	188903864	188903967	0.00565059951468144	-	.	gene_id "ENSRNOG00000086985"; transcript_id "ENSRNOG00000086985_tx_10"; exon_id "1_188903864_188903967_-"; exonnum "4"; txlen "1139";
1	sraer114_mid	exon	188903864	188903967	0.019943292404758	-	.	gene_id "ENSRNOG00000086985"; transcript_id "ENSRNOG00000086985_tx_3"; exon_id "1_188903864_188903967_-"; exonnum "5"; txlen "1274";
1	sraer114_mid	exon	188903864	188903967	0.019943292404758	-	.	gene_id "ENSRNOG00000086985"; transcript_id "ENSRNOG00000086985_tx_4"; exon_id "1_188903864_188903967_-"; exonnum "6"; txlen "1436";
1	ensembl	exon	188905517	188906914	0	-	.	gene_id "ENSRNOG00000086985"; gene_version "1"; transcript_id "ENSRNOT00000168128"; transcript_version "1"; exon_number "3"; gene_source "ensembl"; gene_biotype "lncRNA"; transcript_source "ensembl"; transcript_biotype "lncRNA"; exon_id "ENSRNOE00000785183"; exon_version "1";
1	ensembl	transcript	188905517	188955857	0	-	.	gene_id "ENSRNOG00000086985"; gene_version "1"; transcript_id "ENSRNOT00000168128"; transcript_version "1"; gene_source "ensembl"; gene_biotype "lncRNA"; transcript_source "ensembl"; transcript_biotype "lncRNA";
1	ensembl	exon	188911710	188911844	0	-	.	gene_id "ENSRNOG00000086985"; gene_version "1"; transcript_id "ENSRNOT00000128021"; transcript_version "1"; exon_number "4"; gene_source "ensembl"; gene_biotype "lncRNA"; transcript_source "ensembl"; transcript_biotype "lncRNA"; exon_id "ENSRNOE00000804409"; exon_version "1";
1	ensembl	exon	188911710	188911844	0	-	.	gene_id "ENSRNOG00000086985"; gene_version "1"; transcript_id "ENSRNOT00000137348"; transcript_version "1"; exon_number "3"; gene_source "ensembl"; gene_biotype "lncRNA"; transcript_source "ensembl"; transcript_biotype "lncRNA"; exon_id "ENSRNOE00000804409"; exon_version "1";
1	ENSEMBL114_rn	exon	188911710	188911844	0.019943292404758	-	.	gene_id "ENSRNOG00000086985"; transcript_id "ENSRNOG00000086985_tx_3"; exon_id "1_188911710_188911844_-"; exonnum "4"; txlen "1274";
1	ENSEMBL114_rn	exon	188911710	188911844	0.019943292404758	-	.	gene_id "ENSRNOG00000086985"; transcript_id "ENSRNOG00000086985_tx_4"; exon_id "1_188911710_188911844_-"; exonnum "5"; txlen "1436";
1	sraer114_es	exon	188918659	188918725	0.0136279164765847	-	.	gene_id "ENSRNOG00000086985"; transcript_id "ENSRNOG00000086985_tx_6"; exon_id "1_188918659_188918725_-"; exonnum "4"; txlen "1102";
1	sraer114_es	exon	188918659	188918725	0.0136279164765847	-	.	gene_id "ENSRNOG00000086985"; transcript_id "ENSRNOG00000086985_tx_7"; exon_id "1_188918659_188918725_-"; exonnum "5"; txlen "1264";
1	ensembl	exon	188923567	188923637	0	-	.	gene_id "ENSRNOG00000086985"; gene_version "1"; transcript_id "ENSRNOT00000128021"; transcript_version "1"; exon_number "3"; gene_source "ensembl"; gene_biotype "lncRNA"; transcript_source "ensembl"; transcript_biotype "lncRNA"; exon_id "ENSRNOE00000727920"; exon_version "1";
1	ENSEMBL114_rn	exon	188923567	188923637	0.00565059951468144	-	.	gene_id "ENSRNOG00000086985"; transcript_id "ENSRNOG00000086985_tx_10"; exon_id "1_188923567_188923637_-"; exonnum "3"; txlen "1139";
1	ENSEMBL114_rn	exon	188923567	188923637	0.019943292404758	-	.	gene_id "ENSRNOG00000086985"; transcript_id "ENSRNOG00000086985_tx_3"; exon_id "1_188923567_188923637_-"; exonnum "3"; txlen "1274";
1	ENSEMBL114_rn	exon	188923567	188923637	0.019943292404758	-	.	gene_id "ENSRNOG00000086985"; transcript_id "ENSRNOG00000086985_tx_4"; exon_id "1_188923567_188923637_-"; exonnum "4"; txlen "1436";
1	ENSEMBL114_rn	exon	188923567	188923637	0.0136279164765847	-	.	gene_id "ENSRNOG00000086985"; transcript_id "ENSRNOG00000086985_tx_6"; exon_id "1_188923567_188923637_-"; exonnum "3"; txlen "1102";
1	ENSEMBL114_rn	exon	188923567	188923637	0.0136279164765847	-	.	gene_id "ENSRNOG00000086985"; transcript_id "ENSRNOG00000086985_tx_7"; exon_id "1_188923567_188923637_-"; exonnum "4"; txlen "1264";
1	ensembl	exon	188923937	188924588	0	-	.	gene_id "ENSRNOG00000086985"; gene_version "1"; transcript_id "ENSRNOT00000128021"; transcript_version "1"; exon_number "2"; gene_source "ensembl"; gene_biotype "lncRNA"; transcript_source "ensembl"; transcript_biotype "lncRNA"; exon_id "ENSRNOE00000721510"; exon_version "1";
1	ensembl	exon	188923937	188924588	0	-	.	gene_id "ENSRNOG00000086985"; gene_version "1"; transcript_id "ENSRNOT00000168128"; transcript_version "1"; exon_number "2"; gene_source "ensembl"; gene_biotype "lncRNA"; transcript_source "ensembl"; transcript_biotype "lncRNA"; exon_id "ENSRNOE00000721510"; exon_version "1";
1	ENSEMBL114_rn	exon	188923937	188924588	0.00565059951468144	-	.	gene_id "ENSRNOG00000086985"; transcript_id "ENSRNOG00000086985_tx_10"; exon_id "1_188923937_188924588_-"; exonnum "2"; txlen "1139";
1	ENSEMBL114_rn	exon	188923937	188924588	0.019943292404758	-	.	gene_id "ENSRNOG00000086985"; transcript_id "ENSRNOG00000086985_tx_3"; exon_id "1_188923937_188924588_-"; exonnum "2"; txlen "1274";
1	ENSEMBL114_rn	exon	188923937	188924588	0.019943292404758	-	.	gene_id "ENSRNOG00000086985"; transcript_id "ENSRNOG00000086985_tx_4"; exon_id "1_188923937_188924588_-"; exonnum "3"; txlen "1436";
1	ENSEMBL114_rn	exon	188923937	188924588	0.0136279164765847	-	.	gene_id "ENSRNOG00000086985"; transcript_id "ENSRNOG00000086985_tx_6"; exon_id "1_188923937_188924588_-"; exonnum "2"; txlen "1102";
1	ENSEMBL114_rn	exon	188923937	188924588	0.0136279164765847	-	.	gene_id "ENSRNOG00000086985"; transcript_id "ENSRNOG00000086985_tx_7"; exon_id "1_188923937_188924588_-"; exonnum "3"; txlen "1264";
1	ensembl	exon	188935939	188936810	0	-	.	gene_id "ENSRNOG00000086985"; gene_version "1"; transcript_id "ENSRNOT00000167031"; transcript_version "1"; exon_number "5"; gene_source "ensembl"; gene_biotype "lncRNA"; transcript_source "ensembl"; transcript_biotype "lncRNA"; exon_id "ENSRNOE00000776609"; exon_version "1"; tag "Ensembl_canonical";
1	ensembl	transcript	188935939	188955857	0	-	.	gene_id "ENSRNOG00000086985"; gene_version "1"; transcript_id "ENSRNOT00000167031"; transcript_version "1"; gene_source "ensembl"; gene_biotype "lncRNA"; transcript_source "ensembl"; transcript_biotype "lncRNA"; tag "Ensembl_canonical";
1	ensembl	exon	188936668	188936810	0	-	.	gene_id "ENSRNOG00000086985"; gene_version "1"; transcript_id "ENSRNOT00000172334"; transcript_version "1"; exon_number "4"; gene_source "ensembl"; gene_biotype "lncRNA"; transcript_source "ensembl"; transcript_biotype "lncRNA"; exon_id "ENSRNOE00000770882"; exon_version "1";
1	ensembl	transcript	188936668	188955857	0	-	.	gene_id "ENSRNOG00000086985"; gene_version "1"; transcript_id "ENSRNOT00000172334"; transcript_version "1"; gene_source "ensembl"; gene_biotype "lncRNA"; transcript_source "ensembl"; transcript_biotype "lncRNA";
1	ensembl	exon	188943798	188944826	0	-	.	gene_id "ENSRNOG00000086985"; gene_version "1"; transcript_id "ENSRNOT00000167031"; transcript_version "1"; exon_number "4"; gene_source "ensembl"; gene_biotype "lncRNA"; transcript_source "ensembl"; transcript_biotype "lncRNA"; exon_id "ENSRNOE00000693381"; exon_version "1"; tag "Ensembl_canonical";
1	ensembl	exon	188945227	188945678	0	-	.	gene_id "ENSRNOG00000086985"; gene_version "1"; transcript_id "ENSRNOT00000167031"; transcript_version "1"; exon_number "3"; gene_source "ensembl"; gene_biotype "lncRNA"; transcript_source "ensembl"; transcript_biotype "lncRNA"; exon_id "ENSRNOE00000815807"; exon_version "1"; tag "Ensembl_canonical";
1	ensembl	exon	188946178	188946224	0	-	.	gene_id "ENSRNOG00000086985"; gene_version "1"; transcript_id "ENSRNOT00000172334"; transcript_version "1"; exon_number "3"; gene_source "ensembl"; gene_biotype "lncRNA"; transcript_source "ensembl"; transcript_biotype "lncRNA"; exon_id "ENSRNOE00000800858"; exon_version "1";
1	ensembl	exon	188947536	188947697	0	-	.	gene_id "ENSRNOG00000086985"; gene_version "1"; transcript_id "ENSRNOT00000137348"; transcript_version "1"; exon_number "2"; gene_source "ensembl"; gene_biotype "lncRNA"; transcript_source "ensembl"; transcript_biotype "lncRNA"; exon_id "ENSRNOE00000758655"; exon_version "1";
1	ensembl	exon	188947536	188947697	0	-	.	gene_id "ENSRNOG00000086985"; gene_version "1"; transcript_id "ENSRNOT00000167031"; transcript_version "1"; exon_number "2"; gene_source "ensembl"; gene_biotype "lncRNA"; transcript_source "ensembl"; transcript_biotype "lncRNA"; exon_id "ENSRNOE00000758655"; exon_version "1"; tag "Ensembl_canonical";
1	ensembl	exon	188947536	188947697	0	-	.	gene_id "ENSRNOG00000086985"; gene_version "1"; transcript_id "ENSRNOT00000172334"; transcript_version "1"; exon_number "2"; gene_source "ensembl"; gene_biotype "lncRNA"; transcript_source "ensembl"; transcript_biotype "lncRNA"; exon_id "ENSRNOE00000758655"; exon_version "1";
1	ENSEMBL114_rn	exon	188947536	188947697	0.019943292404758	-	.	gene_id "ENSRNOG00000086985"; transcript_id "ENSRNOG00000086985_tx_4"; exon_id "1_188947536_188947697_-"; exonnum "2"; txlen "1436";
1	ENSEMBL114_rn	exon	188947536	188947697	0.0136279164765847	-	.	gene_id "ENSRNOG00000086985"; transcript_id "ENSRNOG00000086985_tx_7"; exon_id "1_188947536_188947697_-"; exonnum "2"; txlen "1264";
1	ensembl	exon	188955546	188955857	0	-	.	gene_id "ENSRNOG00000086985"; gene_version "1"; transcript_id "ENSRNOT00000128021"; transcript_version "1"; exon_number "1"; gene_source "ensembl"; gene_biotype "lncRNA"; transcript_source "ensembl"; transcript_biotype "lncRNA"; exon_id "ENSRNOE00000729933"; exon_version "1";
1	ensembl	exon	188955546	188955857	0	-	.	gene_id "ENSRNOG00000086985"; gene_version "1"; transcript_id "ENSRNOT00000137348"; transcript_version "1"; exon_number "1"; gene_source "ensembl"; gene_biotype "lncRNA"; transcript_source "ensembl"; transcript_biotype "lncRNA"; exon_id "ENSRNOE00000729933"; exon_version "1";
1	ensembl	exon	188955546	188955857	0	-	.	gene_id "ENSRNOG00000086985"; gene_version "1"; transcript_id "ENSRNOT00000168128"; transcript_version "1"; exon_number "1"; gene_source "ensembl"; gene_biotype "lncRNA"; transcript_source "ensembl"; transcript_biotype "lncRNA"; exon_id "ENSRNOE00000729933"; exon_version "1";
1	ensembl	exon	188955546	188955857	0	-	.	gene_id "ENSRNOG00000086985"; gene_version "1"; transcript_id "ENSRNOT00000167031"; transcript_version "1"; exon_number "1"; gene_source "ensembl"; gene_biotype "lncRNA"; transcript_source "ensembl"; transcript_biotype "lncRNA"; exon_id "ENSRNOE00000729933"; exon_version "1"; tag "Ensembl_canonical";
1	ensembl	exon	188955546	188955857	0	-	.	gene_id "ENSRNOG00000086985"; gene_version "1"; transcript_id "ENSRNOT00000172334"; transcript_version "1"; exon_number "1"; gene_source "ensembl"; gene_biotype "lncRNA"; transcript_source "ensembl"; transcript_biotype "lncRNA"; exon_id "ENSRNOE00000729933"; exon_version "1";
1	ENSEMBL114_rn	exon	188955546	188955857	0.00565059951468144	-	.	gene_id "ENSRNOG00000086985"; transcript_id "ENSRNOG00000086985_tx_10"; exon_id "1_188955546_188955857_-"; exonnum "1"; txlen "1139";
1	ENSEMBL114_rn	exon	188955546	188955857	0.019943292404758	-	.	gene_id "ENSRNOG00000086985"; transcript_id "ENSRNOG00000086985_tx_3"; exon_id "1_188955546_188955857_-"; exonnum "1"; txlen "1274";
1	ENSEMBL114_rn	exon	188955546	188955857	0.019943292404758	-	.	gene_id "ENSRNOG00000086985"; transcript_id "ENSRNOG00000086985_tx_4"; exon_id "1_188955546_188955857_-"; exonnum "1"; txlen "1436";
1	ENSEMBL114_rn	exon	188955546	188955857	0.0136279164765847	-	.	gene_id "ENSRNOG00000086985"; transcript_id "ENSRNOG00000086985_tx_6"; exon_id "1_188955546_188955857_-"; exonnum "1"; txlen "1102";
1	ENSEMBL114_rn	exon	188955546	188955857	0.0136279164765847	-	.	gene_id "ENSRNOG00000086985"; transcript_id "ENSRNOG00000086985_tx_7"; exon_id "1_188955546_188955857_-"; exonnum "1"; txlen "1264";
1	sraer114_mid	exon	188977826	188978005	0.010304034409125	-	.	gene_id "ENSRNOG00000090840"; transcript_id "ENSRNOG00000090840_tx_7"; exon_id "1_188977826_188978005_-"; exonnum "5"; txlen "666";
1	sraer114_mid	exon	188977826	188978005	0.010304034409125	-	.	gene_id "ENSRNOG00000090840"; transcript_id "ENSRNOG00000090840_tx_8"; exon_id "1_188977826_188978005_-"; exonnum "6"; txlen "766";
1	sraer114_mid	exon	188977826	188978005	0.010304034409125	-	.	gene_id "ENSRNOG00000090840"; transcript_id "ENSRNOG00000090840_tx_9"; exon_id "1_188977826_188978005_-"; exonnum "5"; txlen "571";
1	ensembl	exon	188979052	188979275	0	-	.	gene_id "ENSRNOG00000090840"; gene_version "1"; transcript_id "ENSRNOT00000149344"; transcript_version "1"; exon_number "6"; gene_source "ensembl"; gene_biotype "lncRNA"; transcript_source "ensembl"; transcript_biotype "lncRNA"; exon_id "ENSRNOE00000819237"; exon_version "1";
1	ENSEMBL114_rn	exon	188979052	188979275	0.00332388206745967	-	.	gene_id "ENSRNOG00000090840"; transcript_id "ENSRNOG00000090840_tx_13"; exon_id "1_188979052_188979275_-"; exonnum "8"; txlen "1030";
1	ensembl	gene	188979052	189019929	0	-	.	gene_id "ENSRNOG00000090840"; gene_version "1"; gene_source "ensembl"; gene_biotype "lncRNA";
1	ensembl	transcript	188979052	189019929	0	-	.	gene_id "ENSRNOG00000090840"; gene_version "1"; transcript_id "ENSRNOT00000149344"; transcript_version "1"; gene_source "ensembl"; gene_biotype "lncRNA"; transcript_source "ensembl"; transcript_biotype "lncRNA";
1	ensembl	exon	188979442	188979532	0	-	.	gene_id "ENSRNOG00000090840"; gene_version "1"; transcript_id "ENSRNOT00000149344"; transcript_version "1"; exon_number "5"; gene_source "ensembl"; gene_biotype "lncRNA"; transcript_source "ensembl"; transcript_biotype "lncRNA"; exon_id "ENSRNOE00000748039"; exon_version "1";
1	ENSEMBL114_rn	exon	188979442	188979532	0.00332388206745967	-	.	gene_id "ENSRNOG00000090840"; transcript_id "ENSRNOG00000090840_tx_13"; exon_id "1_188979442_188979532_-"; exonnum "7"; txlen "1030";
1	ensembl	exon	188979634	188979720	0	-	.	gene_id "ENSRNOG00000090840"; gene_version "1"; transcript_id "ENSRNOT00000149344"; transcript_version "1"; exon_number "4"; gene_source "ensembl"; gene_biotype "lncRNA"; transcript_source "ensembl"; transcript_biotype "lncRNA"; exon_id "ENSRNOE00000696843"; exon_version "1";
1	ENSEMBL114_rn	exon	188979634	188979720	0.00332388206745967	-	.	gene_id "ENSRNOG00000090840"; transcript_id "ENSRNOG00000090840_tx_13"; exon_id "1_188979634_188979720_-"; exonnum "6"; txlen "1030";
1	ENSEMBL114_rn	exon	188979634	188979720	0.010304034409125	-	.	gene_id "ENSRNOG00000090840"; transcript_id "ENSRNOG00000090840_tx_7"; exon_id "1_188979634_188979720_-"; exonnum "4"; txlen "666";
1	ENSEMBL114_rn	exon	188979634	188979720	0.010304034409125	-	.	gene_id "ENSRNOG00000090840"; transcript_id "ENSRNOG00000090840_tx_8"; exon_id "1_188979634_188979720_-"; exonnum "5"; txlen "766";
1	ENSEMBL114_rn	exon	188979634	188979720	0.010304034409125	-	.	gene_id "ENSRNOG00000090840"; transcript_id "ENSRNOG00000090840_tx_9"; exon_id "1_188979634_188979720_-"; exonnum "4"; txlen "571";
1	sraer114_mid	exon	188988355	188988513	0.00332388206745967	-	.	gene_id "ENSRNOG00000090840"; transcript_id "ENSRNOG00000090840_tx_13"; exon_id "1_188988355_188988513_-"; exonnum "5"; txlen "1030";
1	ensembl	exon	188988357	188988513	0	-	.	gene_id "ENSRNOG00000090840"; gene_version "1"; transcript_id "ENSRNOT00000158450"; transcript_version "1"; exon_number "5"; gene_source "ensembl"; gene_biotype "lncRNA"; transcript_source "ensembl"; transcript_biotype "lncRNA"; exon_id "ENSRNOE00000793386"; exon_version "1";
1	ensembl	transcript	188988357	189019929	0	-	.	gene_id "ENSRNOG00000090840"; gene_version "1"; transcript_id "ENSRNOT00000158450"; transcript_version "1"; gene_source "ensembl"; gene_biotype "lncRNA"; transcript_source "ensembl"; transcript_biotype "lncRNA";
1	ensembl	exon	188989626	188989782	0	-	.	gene_id "ENSRNOG00000090840"; gene_version "1"; transcript_id "ENSRNOT00000158450"; transcript_version "1"; exon_number "4"; gene_source "ensembl"; gene_biotype "lncRNA"; transcript_source "ensembl"; transcript_biotype "lncRNA"; exon_id "ENSRNOE00000805862"; exon_version "1";
1	ENSEMBL114_rn	exon	188989626	188989782	0.00332388206745967	-	.	gene_id "ENSRNOG00000090840"; transcript_id "ENSRNOG00000090840_tx_13"; exon_id "1_188989626_188989782_-"; exonnum "4"; txlen "1030";
1	sraer114_mid	exon	188990232	188990297	0.00332388206745967	-	.	gene_id "ENSRNOG00000090840"; transcript_id "ENSRNOG00000090840_tx_13"; exon_id "1_188990232_188990297_-"; exonnum "3"; txlen "1030";
1	sraer114_mid	exon	188990697	188990854	0.00332388206745967	-	.	gene_id "ENSRNOG00000090840"; transcript_id "ENSRNOG00000090840_tx_13"; exon_id "1_188990697_188990854_-"; exonnum "2"; txlen "1030";
1	sraer114_ss	exon	188990964	188991051	0.00332388206745967	-	.	gene_id "ENSRNOG00000090840"; transcript_id "ENSRNOG00000090840_tx_13"; exon_id "1_188990964_188991051_-"; exonnum "1"; txlen "1030";
1	ensembl	exon	188998754	188999167	0	-	.	gene_id "ENSRNOG00000090840"; gene_version "1"; transcript_id "ENSRNOT00000141875"; transcript_version "1"; exon_number "4"; gene_source "ensembl"; gene_biotype "lncRNA"; transcript_source "ensembl"; transcript_biotype "lncRNA"; exon_id "ENSRNOE00000804846"; exon_version "1";
1	ensembl	transcript	188998754	189019929	0	-	.	gene_id "ENSRNOG00000090840"; gene_version "1"; transcript_id "ENSRNOT00000141875"; transcript_version "1"; gene_source "ensembl"; gene_biotype "lncRNA"; transcript_source "ensembl"; transcript_biotype "lncRNA";
1	ensembl	exon	188998794	188999167	0	-	.	gene_id "ENSRNOG00000090840"; gene_version "1"; transcript_id "ENSRNOT00000137254"; transcript_version "1"; exon_number "5"; gene_source "ensembl"; gene_biotype "lncRNA"; transcript_source "ensembl"; transcript_biotype "lncRNA"; exon_id "ENSRNOE00000743398"; exon_version "1"; tag "Ensembl_canonical";
1	ensembl	transcript	188998794	189019929	0	-	.	gene_id "ENSRNOG00000090840"; gene_version "1"; transcript_id "ENSRNOT00000137254"; transcript_version "1"; gene_source "ensembl"; gene_biotype "lncRNA"; transcript_source "ensembl"; transcript_biotype "lncRNA"; tag "Ensembl_canonical";
1	ensembl	exon	188998888	188999167	0	-	.	gene_id "ENSRNOG00000090840"; gene_version "1"; transcript_id "ENSRNOT00000159623"; transcript_version "1"; exon_number "6"; gene_source "ensembl"; gene_biotype "lncRNA"; transcript_source "ensembl"; transcript_biotype "lncRNA"; exon_id "ENSRNOE00000813768"; exon_version "1";
1	ensembl	transcript	188998888	189019929	0	-	.	gene_id "ENSRNOG00000090840"; gene_version "1"; transcript_id "ENSRNOT00000159623"; transcript_version "1"; gene_source "ensembl"; gene_biotype "lncRNA"; transcript_source "ensembl"; transcript_biotype "lncRNA";
1	ensembl	exon	189000983	189001177	0	-	.	gene_id "ENSRNOG00000090840"; gene_version "1"; transcript_id "ENSRNOT00000149344"; transcript_version "1"; exon_number "3"; gene_source "ensembl"; gene_biotype "lncRNA"; transcript_source "ensembl"; transcript_biotype "lncRNA"; exon_id "ENSRNOE00000798790"; exon_version "1";
1	ensembl	exon	189000983	189001177	0	-	.	gene_id "ENSRNOG00000090840"; gene_version "1"; transcript_id "ENSRNOT00000158450"; transcript_version "1"; exon_number "3"; gene_source "ensembl"; gene_biotype "lncRNA"; transcript_source "ensembl"; transcript_biotype "lncRNA"; exon_id "ENSRNOE00000798790"; exon_version "1";
1	ensembl	exon	189000983	189001177	0	-	.	gene_id "ENSRNOG00000090840"; gene_version "1"; transcript_id "ENSRNOT00000141875"; transcript_version "1"; exon_number "3"; gene_source "ensembl"; gene_biotype "lncRNA"; transcript_source "ensembl"; transcript_biotype "lncRNA"; exon_id "ENSRNOE00000798790"; exon_version "1";
1	ensembl	exon	189000983	189001177	0	-	.	gene_id "ENSRNOG00000090840"; gene_version "1"; transcript_id "ENSRNOT00000137254"; transcript_version "1"; exon_number "4"; gene_source "ensembl"; gene_biotype "lncRNA"; transcript_source "ensembl"; transcript_biotype "lncRNA"; exon_id "ENSRNOE00000798790"; exon_version "1"; tag "Ensembl_canonical";
1	ensembl	exon	189000983	189001177	0	-	.	gene_id "ENSRNOG00000090840"; gene_version "1"; transcript_id "ENSRNOT00000159623"; transcript_version "1"; exon_number "5"; gene_source "ensembl"; gene_biotype "lncRNA"; transcript_source "ensembl"; transcript_biotype "lncRNA"; exon_id "ENSRNOE00000798790"; exon_version "1";
1	ENSEMBL114_rn	exon	189000983	189001177	0.010304034409125	-	.	gene_id "ENSRNOG00000090840"; transcript_id "ENSRNOG00000090840_tx_7"; exon_id "1_189000983_189001177_-"; exonnum "3"; txlen "666";
1	ENSEMBL114_rn	exon	189000983	189001177	0.010304034409125	-	.	gene_id "ENSRNOG00000090840"; transcript_id "ENSRNOG00000090840_tx_8"; exon_id "1_189000983_189001177_-"; exonnum "4"; txlen "766";
1	ensembl	exon	189001368	189001482	0	-	.	gene_id "ENSRNOG00000090840"; gene_version "1"; transcript_id "ENSRNOT00000149344"; transcript_version "1"; exon_number "2"; gene_source "ensembl"; gene_biotype "lncRNA"; transcript_source "ensembl"; transcript_biotype "lncRNA"; exon_id "ENSRNOE00000755795"; exon_version "1";
1	ensembl	exon	189001368	189001482	0	-	.	gene_id "ENSRNOG00000090840"; gene_version "1"; transcript_id "ENSRNOT00000158450"; transcript_version "1"; exon_number "2"; gene_source "ensembl"; gene_biotype "lncRNA"; transcript_source "ensembl"; transcript_biotype "lncRNA"; exon_id "ENSRNOE00000755795"; exon_version "1";
1	ensembl	exon	189001368	189001482	0	-	.	gene_id "ENSRNOG00000090840"; gene_version "1"; transcript_id "ENSRNOT00000141875"; transcript_version "1"; exon_number "2"; gene_source "ensembl"; gene_biotype "lncRNA"; transcript_source "ensembl"; transcript_biotype "lncRNA"; exon_id "ENSRNOE00000755795"; exon_version "1";
1	ensembl	exon	189001368	189001482	0	-	.	gene_id "ENSRNOG00000090840"; gene_version "1"; transcript_id "ENSRNOT00000137254"; transcript_version "1"; exon_number "3"; gene_source "ensembl"; gene_biotype "lncRNA"; transcript_source "ensembl"; transcript_biotype "lncRNA"; exon_id "ENSRNOE00000755795"; exon_version "1"; tag "Ensembl_canonical";
1	ensembl	exon	189001368	189001482	0	-	.	gene_id "ENSRNOG00000090840"; gene_version "1"; transcript_id "ENSRNOT00000159623"; transcript_version "1"; exon_number "4"; gene_source "ensembl"; gene_biotype "lncRNA"; transcript_source "ensembl"; transcript_biotype "lncRNA"; exon_id "ENSRNOE00000755795"; exon_version "1";
1	ENSEMBL114_rn	exon	189001368	189001482	0.010304034409125	-	.	gene_id "ENSRNOG00000090840"; transcript_id "ENSRNOG00000090840_tx_7"; exon_id "1_189001368_189001482_-"; exonnum "2"; txlen "666";
1	ENSEMBL114_rn	exon	189001368	189001482	0.010304034409125	-	.	gene_id "ENSRNOG00000090840"; transcript_id "ENSRNOG00000090840_tx_8"; exon_id "1_189001368_189001482_-"; exonnum "3"; txlen "766";
1	ENSEMBL114_rn	exon	189001368	189001482	0.010304034409125	-	.	gene_id "ENSRNOG00000090840"; transcript_id "ENSRNOG00000090840_tx_9"; exon_id "1_189001368_189001482_-"; exonnum "3"; txlen "571";
1	ensembl	exon	189002758	189002857	0	-	.	gene_id "ENSRNOG00000090840"; gene_version "1"; transcript_id "ENSRNOT00000137254"; transcript_version "1"; exon_number "2"; gene_source "ensembl"; gene_biotype "lncRNA"; transcript_source "ensembl"; transcript_biotype "lncRNA"; exon_id "ENSRNOE00000774639"; exon_version "1"; tag "Ensembl_canonical";
1	ensembl	exon	189002758	189002857	0	-	.	gene_id "ENSRNOG00000090840"; gene_version "1"; transcript_id "ENSRNOT00000159623"; transcript_version "1"; exon_number "3"; gene_source "ensembl"; gene_biotype "lncRNA"; transcript_source "ensembl"; transcript_biotype "lncRNA"; exon_id "ENSRNOE00000774639"; exon_version "1";
1	ENSEMBL114_rn	exon	189002758	189002857	0.010304034409125	-	.	gene_id "ENSRNOG00000090840"; transcript_id "ENSRNOG00000090840_tx_8"; exon_id "1_189002758_189002857_-"; exonnum "2"; txlen "766";
1	ENSEMBL114_rn	exon	189002758	189002857	0.010304034409125	-	.	gene_id "ENSRNOG00000090840"; transcript_id "ENSRNOG00000090840_tx_9"; exon_id "1_189002758_189002857_-"; exonnum "2"; txlen "571";
1	ensembl	exon	189018586	189018674	0	-	.	gene_id "ENSRNOG00000090840"; gene_version "1"; transcript_id "ENSRNOT00000159623"; transcript_version "1"; exon_number "2"; gene_source "ensembl"; gene_biotype "lncRNA"; transcript_source "ensembl"; transcript_biotype "lncRNA"; exon_id "ENSRNOE00000703798"; exon_version "1";
1	ENSEMBL114_rn	exon	189018586	189018674	0.010304034409125	-	.	gene_id "ENSRNOG00000090840"; transcript_id "ENSRNOG00000090840_tx_7"; exon_id "1_189018586_189018674_-"; exonnum "1"; txlen "666";
1	ENSEMBL114_rn	exon	189018586	189018674	0.010304034409125	-	.	gene_id "ENSRNOG00000090840"; transcript_id "ENSRNOG00000090840_tx_8"; exon_id "1_189018586_189018674_-"; exonnum "1"; txlen "766";
1	ENSEMBL114_rn	exon	189018586	189018674	0.010304034409125	-	.	gene_id "ENSRNOG00000090840"; transcript_id "ENSRNOG00000090840_tx_9"; exon_id "1_189018586_189018674_-"; exonnum "1"; txlen "571";
1	ensembl	exon	189018586	189019929	0	-	.	gene_id "ENSRNOG00000090840"; gene_version "1"; transcript_id "ENSRNOT00000149344"; transcript_version "1"; exon_number "1"; gene_source "ensembl"; gene_biotype "lncRNA"; transcript_source "ensembl"; transcript_biotype "lncRNA"; exon_id "ENSRNOE00000693738"; exon_version "1";
1	ensembl	exon	189018586	189019929	0	-	.	gene_id "ENSRNOG00000090840"; gene_version "1"; transcript_id "ENSRNOT00000158450"; transcript_version "1"; exon_number "1"; gene_source "ensembl"; gene_biotype "lncRNA"; transcript_source "ensembl"; transcript_biotype "lncRNA"; exon_id "ENSRNOE00000693738"; exon_version "1";
1	ensembl	exon	189018586	189019929	0	-	.	gene_id "ENSRNOG00000090840"; gene_version "1"; transcript_id "ENSRNOT00000141875"; transcript_version "1"; exon_number "1"; gene_source "ensembl"; gene_biotype "lncRNA"; transcript_source "ensembl"; transcript_biotype "lncRNA"; exon_id "ENSRNOE00000693738"; exon_version "1";
1	ensembl	exon	189018586	189019929	0	-	.	gene_id "ENSRNOG00000090840"; gene_version "1"; transcript_id "ENSRNOT00000137254"; transcript_version "1"; exon_number "1"; gene_source "ensembl"; gene_biotype "lncRNA"; transcript_source "ensembl"; transcript_biotype "lncRNA"; exon_id "ENSRNOE00000693738"; exon_version "1"; tag "Ensembl_canonical";
1	ensembl	exon	189018864	189019929	0	-	.	gene_id "ENSRNOG00000090840"; gene_version "1"; transcript_id "ENSRNOT00000159623"; transcript_version "1"; exon_number "1"; gene_source "ensembl"; gene_biotype "lncRNA"; transcript_source "ensembl"; transcript_biotype "lncRNA"; exon_id "ENSRNOE00000758534"; exon_version "1";
1	sraer114_es	exon	189193599	189194022	0.0082840370007445	-	.	gene_id "sraer114_gene_42847"; transcript_id "sraer114_gene_42847_tx_8"; exon_id "1_189193599_189194022_-"; exonnum "4"; txlen "806";
1	sraer114_mid	exon	189248220	189248326	0.0082840370007445	-	.	gene_id "sraer114_gene_42847"; transcript_id "sraer114_gene_42847_tx_8"; exon_id "1_189248220_189248326_-"; exonnum "3"; txlen "806";
1	sraer114_mid	exon	189261812	189261872	0.0082840370007445	-	.	gene_id "sraer114_gene_42847"; transcript_id "sraer114_gene_42847_tx_8"; exon_id "1_189261812_189261872_-"; exonnum "2"; txlen "806";
1	sraer114_ss	exon	189262386	189262599	0.0082840370007445	-	.	gene_id "sraer114_gene_42847"; transcript_id "sraer114_gene_42847_tx_8"; exon_id "1_189262386_189262599_-"; exonnum "1"; txlen "806";
1	ensembl	exon	189292035	189292524	0	-	.	gene_id "ENSRNOG00000076612"; gene_version "1"; transcript_id "ENSRNOT00000166151"; transcript_version "1"; exon_number "4"; gene_source "ensembl"; gene_biotype "lncRNA"; transcript_source "ensembl"; transcript_biotype "lncRNA"; exon_id "ENSRNOE00000690772"; exon_version "1";
1	ensembl	gene	189292035	189328837	0	-	.	gene_id "ENSRNOG00000076612"; gene_version "1"; gene_source "ensembl"; gene_biotype "lncRNA";
1	ensembl	transcript	189292035	189328837	0	-	.	gene_id "ENSRNOG00000076612"; gene_version "1"; transcript_id "ENSRNOT00000166151"; transcript_version "1"; gene_source "ensembl"; gene_biotype "lncRNA"; transcript_source "ensembl"; transcript_biotype "lncRNA";
1	ensembl	exon	189292037	189292524	0	-	.	gene_id "ENSRNOG00000076612"; gene_version "1"; transcript_id "ENSRNOT00000160815"; transcript_version "1"; exon_number "5"; gene_source "ensembl"; gene_biotype "lncRNA"; transcript_source "ensembl"; transcript_biotype "lncRNA"; exon_id "ENSRNOE00000743781"; exon_version "1"; tag "Ensembl_canonical";
1	ENSEMBL114_rn	exon	189292037	189292524	0.00769668944425069	-	.	gene_id "ENSRNOG00000076612"; transcript_id "ENSRNOG00000076612_tx_15"; exon_id "1_189292037_189292524_-"; exonnum "4"; txlen "895";
1	ENSEMBL114_rn	exon	189292037	189292524	0.00374640911951943	-	.	gene_id "ENSRNOG00000076612"; transcript_id "ENSRNOG00000076612_tx_17"; exon_id "1_189292037_189292524_-"; exonnum "9"; txlen "1698";
1	ensembl	transcript	189292037	189328837	0	-	.	gene_id "ENSRNOG00000076612"; gene_version "1"; transcript_id "ENSRNOT00000160815"; transcript_version "1"; gene_source "ensembl"; gene_biotype "lncRNA"; transcript_source "ensembl"; transcript_biotype "lncRNA"; tag "Ensembl_canonical";
1	ensembl	exon	189292178	189292524	0	-	.	gene_id "ENSRNOG00000076612"; gene_version "1"; transcript_id "ENSRNOT00000158966"; transcript_version "1"; exon_number "5"; gene_source "ensembl"; gene_biotype "lncRNA"; transcript_source "ensembl"; transcript_biotype "lncRNA"; exon_id "ENSRNOE00000759930"; exon_version "1";
1	ensembl	transcript	189292178	189328837	0	-	.	gene_id "ENSRNOG00000076612"; gene_version "1"; transcript_id "ENSRNOT00000158966"; transcript_version "1"; gene_source "ensembl"; gene_biotype "lncRNA"; transcript_source "ensembl"; transcript_biotype "lncRNA";
1	ensembl	exon	189293610	189293743	0	-	.	gene_id "ENSRNOG00000076612"; gene_version "1"; transcript_id "ENSRNOT00000166151"; transcript_version "1"; exon_number "3"; gene_source "ensembl"; gene_biotype "lncRNA"; transcript_source "ensembl"; transcript_biotype "lncRNA"; exon_id "ENSRNOE00000747292"; exon_version "1";
1	ensembl	exon	189293610	189293743	0	-	.	gene_id "ENSRNOG00000076612"; gene_version "1"; transcript_id "ENSRNOT00000158966"; transcript_version "1"; exon_number "4"; gene_source "ensembl"; gene_biotype "lncRNA"; transcript_source "ensembl"; transcript_biotype "lncRNA"; exon_id "ENSRNOE00000747292"; exon_version "1";
1	ENSEMBL114_rn	exon	189293610	189293743	0.00769668944425069	-	.	gene_id "ENSRNOG00000076612"; transcript_id "ENSRNOG00000076612_tx_15"; exon_id "1_189293610_189293743_-"; exonnum "3"; txlen "895";
1	ENSEMBL114_rn	exon	189293610	189293743	0.00374640911951943	-	.	gene_id "ENSRNOG00000076612"; transcript_id "ENSRNOG00000076612_tx_17"; exon_id "1_189293610_189293743_-"; exonnum "8"; txlen "1698";
1	ensembl	exon	189293610	189309498	0	-	.	gene_id "ENSRNOG00000076612"; gene_version "1"; transcript_id "ENSRNOT00000160815"; transcript_version "1"; exon_number "4"; gene_source "ensembl"; gene_biotype "lncRNA"; transcript_source "ensembl"; transcript_biotype "lncRNA"; exon_id "ENSRNOE00000785338"; exon_version "1"; tag "Ensembl_canonical";
1	ensembl	exon	189309064	189309498	0	-	.	gene_id "ENSRNOG00000076612"; gene_version "1"; transcript_id "ENSRNOT00000121170"; transcript_version "1"; exon_number "3"; gene_source "ensembl"; gene_biotype "lncRNA"; transcript_source "ensembl"; transcript_biotype "lncRNA"; exon_id "ENSRNOE00000800379"; exon_version "1";
1	ensembl	transcript	189309064	189311987	0	-	.	gene_id "ENSRNOG00000076612"; gene_version "1"; transcript_id "ENSRNOT00000121170"; transcript_version "1"; gene_source "ensembl"; gene_biotype "lncRNA"; transcript_source "ensembl"; transcript_biotype "lncRNA";
1	ensembl	exon	189309348	189309498	0	-	.	gene_id "ENSRNOG00000076612"; gene_version "1"; transcript_id "ENSRNOT00000158966"; transcript_version "1"; exon_number "3"; gene_source "ensembl"; gene_biotype "lncRNA"; transcript_source "ensembl"; transcript_biotype "lncRNA"; exon_id "ENSRNOE00000812401"; exon_version "1";
1	ENSEMBL114_rn	exon	189309348	189309498	0.0100056962775259	-	.	gene_id "ENSRNOG00000076612"; transcript_id "ENSRNOG00000076612_tx_10"; exon_id "1_189309348_189309498_-"; exonnum "4"; txlen "505";
1	ENSEMBL114_rn	exon	189309348	189309498	0.00923602733310083	-	.	gene_id "ENSRNOG00000076612"; transcript_id "ENSRNOG00000076612_tx_13"; exon_id "1_189309348_189309498_-"; exonnum "2"; txlen "539";
1	ENSEMBL114_rn	exon	189309348	189309498	0.00731185497203816	-	.	gene_id "ENSRNOG00000076612"; transcript_id "ENSRNOG00000076612_tx_16"; exon_id "1_189309348_189309498_-"; exonnum "5"; txlen "893";
1	ENSEMBL114_rn	exon	189309348	189309498	0.00374640911951943	-	.	gene_id "ENSRNOG00000076612"; transcript_id "ENSRNOG00000076612_tx_17"; exon_id "1_189309348_189309498_-"; exonnum "7"; txlen "1698";
1	ENSEMBL114_rn	exon	189309348	189309498	0.0200113925550518	-	.	gene_id "ENSRNOG00000076612"; transcript_id "ENSRNOG00000076612_tx_6"; exon_id "1_189309348_189309498_-"; exonnum "6"; txlen "927";
1	ensembl	exon	189310780	189310860	0	-	.	gene_id "ENSRNOG00000076612"; gene_version "1"; transcript_id "ENSRNOT00000160815"; transcript_version "1"; exon_number "3"; gene_source "ensembl"; gene_biotype "lncRNA"; transcript_source "ensembl"; transcript_biotype "lncRNA"; exon_id "ENSRNOE00000815842"; exon_version "1"; tag "Ensembl_canonical";
1	ensembl	exon	189310780	189310860	0	-	.	gene_id "ENSRNOG00000076612"; gene_version "1"; transcript_id "ENSRNOT00000158966"; transcript_version "1"; exon_number "2"; gene_source "ensembl"; gene_biotype "lncRNA"; transcript_source "ensembl"; transcript_biotype "lncRNA"; exon_id "ENSRNOE00000815842"; exon_version "1";
1	ensembl	exon	189310780	189310860	0	-	.	gene_id "ENSRNOG00000076612"; gene_version "1"; transcript_id "ENSRNOT00000121170"; transcript_version "1"; exon_number "2"; gene_source "ensembl"; gene_biotype "lncRNA"; transcript_source "ensembl"; transcript_biotype "lncRNA"; exon_id "ENSRNOE00000815842"; exon_version "1";
1	ENSEMBL114_rn	exon	189310780	189310860	0.0100056962775259	-	.	gene_id "ENSRNOG00000076612"; transcript_id "ENSRNOG00000076612_tx_10"; exon_id "1_189310780_189310860_-"; exonnum "3"; txlen "505";
1	ENSEMBL114_rn	exon	189310780	189310860	0.00731185497203816	-	.	gene_id "ENSRNOG00000076612"; transcript_id "ENSRNOG00000076612_tx_16"; exon_id "1_189310780_189310860_-"; exonnum "4"; txlen "893";
1	ENSEMBL114_rn	exon	189310780	189310860	0.00374640911951943	-	.	gene_id "ENSRNOG00000076612"; transcript_id "ENSRNOG00000076612_tx_17"; exon_id "1_189310780_189310860_-"; exonnum "6"; txlen "1698";
1	ENSEMBL114_rn	exon	189310780	189310860	0.0200113925550518	-	.	gene_id "ENSRNOG00000076612"; transcript_id "ENSRNOG00000076612_tx_6"; exon_id "1_189310780_189310860_-"; exonnum "5"; txlen "927";
1	ensembl	exon	189311861	189311987	0	-	.	gene_id "ENSRNOG00000076612"; gene_version "1"; transcript_id "ENSRNOT00000121170"; transcript_version "1"; exon_number "1"; gene_source "ensembl"; gene_biotype "lncRNA"; transcript_source "ensembl"; transcript_biotype "lncRNA"; exon_id "ENSRNOE00000737306"; exon_version "1";
1	sraer114_mid	exon	189314206	189314372	0.0100056962775259	-	.	gene_id "ENSRNOG00000076612"; transcript_id "ENSRNOG00000076612_tx_10"; exon_id "1_189314206_189314372_-"; exonnum "2"; txlen "505";
1	sraer114_mid	exon	189314206	189314372	0.00769668944425069	-	.	gene_id "ENSRNOG00000076612"; transcript_id "ENSRNOG00000076612_tx_15"; exon_id "1_189314206_189314372_-"; exonnum "2"; txlen "895";
1	sraer114_ss	exon	189315328	189315433	0.0100056962775259	-	.	gene_id "ENSRNOG00000076612"; transcript_id "ENSRNOG00000076612_tx_10"; exon_id "1_189315328_189315433_-"; exonnum "1"; txlen "505";
1	sraer114_ss	exon	189315328	189315433	0.00769668944425069	-	.	gene_id "ENSRNOG00000076612"; transcript_id "ENSRNOG00000076612_tx_15"; exon_id "1_189315328_189315433_-"; exonnum "1"; txlen "895";
1	ensembl	exon	189324615	189324815	0	-	.	gene_id "ENSRNOG00000076612"; gene_version "1"; transcript_id "ENSRNOT00000166151"; transcript_version "1"; exon_number "2"; gene_source "ensembl"; gene_biotype "lncRNA"; transcript_source "ensembl"; transcript_biotype "lncRNA"; exon_id "ENSRNOE00000796456"; exon_version "1";
1	ensembl	exon	189324615	189324815	0	-	.	gene_id "ENSRNOG00000076612"; gene_version "1"; transcript_id "ENSRNOT00000160815"; transcript_version "1"; exon_number "2"; gene_source "ensembl"; gene_biotype "lncRNA"; transcript_source "ensembl"; transcript_biotype "lncRNA"; exon_id "ENSRNOE00000796456"; exon_version "1"; tag "Ensembl_canonical";
1	ENSEMBL114_rn	exon	189324615	189324815	0.00731185497203816	-	.	gene_id "ENSRNOG00000076612"; transcript_id "ENSRNOG00000076612_tx_16"; exon_id "1_189324615_189324815_-"; exonnum "3"; txlen "893";
1	ENSEMBL114_rn	exon	189324615	189324815	0.00374640911951943	-	.	gene_id "ENSRNOG00000076612"; transcript_id "ENSRNOG00000076612_tx_17"; exon_id "1_189324615_189324815_-"; exonnum "5"; txlen "1698";
1	ENSEMBL114_rn	exon	189324615	189324815	0.0200113925550518	-	.	gene_id "ENSRNOG00000076612"; transcript_id "ENSRNOG00000076612_tx_6"; exon_id "1_189324615_189324815_-"; exonnum "4"; txlen "927";
1	ensembl	exon	189324615	189328837	0	-	.	gene_id "ENSRNOG00000076612"; gene_version "1"; transcript_id "ENSRNOT00000158966"; transcript_version "1"; exon_number "1"; gene_source "ensembl"; gene_biotype "lncRNA"; transcript_source "ensembl"; transcript_biotype "lncRNA"; exon_id "ENSRNOE00000738731"; exon_version "1";
1	sraer114_mid	exon	189325538	189325571	0.00374640911951943	-	.	gene_id "ENSRNOG00000076612"; transcript_id "ENSRNOG00000076612_tx_17"; exon_id "1_189325538_189325571_-"; exonnum "4"; txlen "1698";
1	sraer114_mid	exon	189325538	189325571	0.0200113925550518	-	.	gene_id "ENSRNOG00000076612"; transcript_id "ENSRNOG00000076612_tx_6"; exon_id "1_189325538_189325571_-"; exonnum "3"; txlen "927";
1	sraer114_mid	exon	189326376	189326447	0.00731185497203816	-	.	gene_id "ENSRNOG00000076612"; transcript_id "ENSRNOG00000076612_tx_16"; exon_id "1_189326376_189326447_-"; exonnum "2"; txlen "893";
1	sraer114_mid	exon	189326376	189326447	0.00374640911951943	-	.	gene_id "ENSRNOG00000076612"; transcript_id "ENSRNOG00000076612_tx_17"; exon_id "1_189326376_189326447_-"; exonnum "3"; txlen "1698";
1	sraer114_mid	exon	189326376	189326447	0.0200113925550518	-	.	gene_id "ENSRNOG00000076612"; transcript_id "ENSRNOG00000076612_tx_6"; exon_id "1_189326376_189326447_-"; exonnum "2"; txlen "927";
1	ensembl	exon	189326376	189328837	0	-	.	gene_id "ENSRNOG00000076612"; gene_version "1"; transcript_id "ENSRNOT00000166151"; transcript_version "1"; exon_number "1"; gene_source "ensembl"; gene_biotype "lncRNA"; transcript_source "ensembl"; transcript_biotype "lncRNA"; exon_id "ENSRNOE00000708708"; exon_version "1";
1	ensembl	exon	189326376	189328837	0	-	.	gene_id "ENSRNOG00000076612"; gene_version "1"; transcript_id "ENSRNOT00000160815"; transcript_version "1"; exon_number "1"; gene_source "ensembl"; gene_biotype "lncRNA"; transcript_source "ensembl"; transcript_biotype "lncRNA"; exon_id "ENSRNOE00000708708"; exon_version "1"; tag "Ensembl_canonical";
1	sraer114_ss	exon	189344914	189345301	0.00923602733310083	-	.	gene_id "ENSRNOG00000076612"; transcript_id "ENSRNOG00000076612_tx_13"; exon_id "1_189344914_189345301_-"; exonnum "1"; txlen "539";
1	sraer114_ss	exon	189344914	189345301	0.00731185497203816	-	.	gene_id "ENSRNOG00000076612"; transcript_id "ENSRNOG00000076612_tx_16"; exon_id "1_189344914_189345301_-"; exonnum "1"; txlen "893";
1	sraer114_ss	exon	189344914	189345301	0.0200113925550518	-	.	gene_id "ENSRNOG00000076612"; transcript_id "ENSRNOG00000076612_tx_6"; exon_id "1_189344914_189345301_-"; exonnum "1"; txlen "927";
1	ensembl	exon	189349065	189349927	0	-	.	gene_id "ENSRNOG00000086039"; gene_version "1"; transcript_id "ENSRNOT00000148056"; transcript_version "1"; exon_number "4"; gene_source "ensembl"; gene_biotype "protein_coding"; transcript_source "ensembl"; transcript_biotype "protein_coding"; exon_id "ENSRNOE00000686390"; exon_version "1"; tag "Ensembl_canonical";
1	ensembl	CDS	189349065	189349927	0	-	2	gene_id "ENSRNOG00000086039"; gene_version "1"; transcript_id "ENSRNOT00000148056"; transcript_version "1"; exon_number "4"; gene_source "ensembl"; gene_biotype "protein_coding"; transcript_source "ensembl"; transcript_biotype "protein_coding"; protein_id "ENSRNOP00000102841"; protein_version "1"; tag "Ensembl_canonical";
1	ensembl	gene	189349065	189354532	0	-	.	gene_id "ENSRNOG00000086039"; gene_version "1"; gene_source "ensembl"; gene_biotype "protein_coding";
1	ensembl	transcript	189349065	189354532	0	-	.	gene_id "ENSRNOG00000086039"; gene_version "1"; transcript_id "ENSRNOT00000148056"; transcript_version "1"; gene_source "ensembl"; gene_biotype "protein_coding"; transcript_source "ensembl"; transcript_biotype "protein_coding"; tag "Ensembl_canonical";
1	ensembl	exon	189351983	189352594	0	-	.	gene_id "ENSRNOG00000086039"; gene_version "1"; transcript_id "ENSRNOT00000148056"; transcript_version "1"; exon_number "3"; gene_source "ensembl"; gene_biotype "protein_coding"; transcript_source "ensembl"; transcript_biotype "protein_coding"; exon_id "ENSRNOE00000709724"; exon_version "1"; tag "Ensembl_canonical";
1	ensembl	CDS	189351983	189352594	0	-	2	gene_id "ENSRNOG00000086039"; gene_version "1"; transcript_id "ENSRNOT00000148056"; transcript_version "1"; exon_number "3"; gene_source "ensembl"; gene_biotype "protein_coding"; transcript_source "ensembl"; transcript_biotype "protein_coding"; protein_id "ENSRNOP00000102841"; protein_version "1"; tag "Ensembl_canonical";
1	ensembl	exon	189352972	189354009	0	-	.	gene_id "ENSRNOG00000086039"; gene_version "1"; transcript_id "ENSRNOT00000148056"; transcript_version "1"; exon_number "2"; gene_source "ensembl"; gene_biotype "protein_coding"; transcript_source "ensembl"; transcript_biotype "protein_coding"; exon_id "ENSRNOE00000699883"; exon_version "1"; tag "Ensembl_canonical";
1	ensembl	CDS	189352972	189354009	0	-	2	gene_id "ENSRNOG00000086039"; gene_version "1"; transcript_id "ENSRNOT00000148056"; transcript_version "1"; exon_number "2"; gene_source "ensembl"; gene_biotype "protein_coding"; transcript_source "ensembl"; transcript_biotype "protein_coding"; protein_id "ENSRNOP00000102841"; protein_version "1"; tag "Ensembl_canonical";
1	ensembl	exon	189354214	189354532	0	-	.	gene_id "ENSRNOG00000086039"; gene_version "1"; transcript_id "ENSRNOT00000148056"; transcript_version "1"; exon_number "1"; gene_source "ensembl"; gene_biotype "protein_coding"; transcript_source "ensembl"; transcript_biotype "protein_coding"; exon_id "ENSRNOE00000672998"; exon_version "1"; tag "Ensembl_canonical";
1	ensembl	CDS	189354214	189354532	0	-	0	gene_id "ENSRNOG00000086039"; gene_version "1"; transcript_id "ENSRNOT00000148056"; transcript_version "1"; exon_number "1"; gene_source "ensembl"; gene_biotype "protein_coding"; transcript_source "ensembl"; transcript_biotype "protein_coding"; protein_id "ENSRNOP00000102841"; protein_version "1"; tag "Ensembl_canonical";
1	ensembl	exon	189357714	189359942	0	-	.	gene_id "ENSRNOG00000080918"; gene_version "1"; transcript_id "ENSRNOT00000148971"; transcript_version "1"; exon_number "2"; gene_source "ensembl"; gene_biotype "lncRNA"; transcript_source "ensembl"; transcript_biotype "lncRNA"; exon_id "ENSRNOE00000768828"; exon_version "1"; tag "Ensembl_canonical";
1	ensembl	gene	189357714	189367341	0	-	.	gene_id "ENSRNOG00000080918"; gene_version "1"; gene_source "ensembl"; gene_biotype "lncRNA";
1	ensembl	transcript	189357714	189367341	0	-	.	gene_id "ENSRNOG00000080918"; gene_version "1"; transcript_id "ENSRNOT00000148971"; transcript_version "1"; gene_source "ensembl"; gene_biotype "lncRNA"; transcript_source "ensembl"; transcript_biotype "lncRNA"; tag "Ensembl_canonical";
1	ensembl	exon	189367061	189367341	0	-	.	gene_id "ENSRNOG00000080918"; gene_version "1"; transcript_id "ENSRNOT00000148971"; transcript_version "1"; exon_number "1"; gene_source "ensembl"; gene_biotype "lncRNA"; transcript_source "ensembl"; transcript_biotype "lncRNA"; exon_id "ENSRNOE00000763277"; exon_version "1"; tag "Ensembl_canonical";
1	sraer114_mid	exon	189383494	189383605	0.00374640911951943	-	.	gene_id "ENSRNOG00000076612"; transcript_id "ENSRNOG00000076612_tx_17"; exon_id "1_189383494_189383605_-"; exonnum "2"; txlen "1698";
1	sraer114_es	exon	189384682	189385128	0.00963925799563305	-	.	gene_id "ENSRNOG00000076612"; transcript_id "ENSRNOG00000076612_tx_12"; exon_id "1_189384682_189385128_-"; exonnum "2"; txlen "530";
1	sraer114_es	exon	189384682	189385128	0.0082460853598405	-	.	gene_id "ENSRNOG00000076612"; transcript_id "ENSRNOG00000076612_tx_14"; exon_id "1_189384682_189385128_-"; exonnum "4"; txlen "1011";
1	sraer114_es	exon	189384682	189385128	0.0578355479737983	-	.	gene_id "ENSRNOG00000076612"; transcript_id "ENSRNOG00000076612_tx_3"; exon_id "1_189384682_189385128_-"; exonnum "3"; txlen "555";
1	sraer114_es	exon	189384682	189385128	0.0193570162630773	-	.	gene_id "ENSRNOG00000076612"; transcript_id "ENSRNOG00000076612_tx_7"; exon_id "1_189384682_189385128_-"; exonnum "3"; txlen "897";
1	sraer114_es	exon	189384682	189385128	0.0136279164765847	-	.	gene_id "ENSRNOG00000076612"; transcript_id "ENSRNOG00000076612_tx_8"; exon_id "1_189384682_189385128_-"; exonnum "4"; txlen "669";
1	sraer114_mid	exon	189385565	189385589	0.0082460853598405	-	.	gene_id "ENSRNOG00000076612"; transcript_id "ENSRNOG00000076612_tx_14"; exon_id "1_189385565_189385589_-"; exonnum "3"; txlen "1011";
1	sraer114_mid	exon	189385565	189385589	0.0578355479737983	-	.	gene_id "ENSRNOG00000076612"; transcript_id "ENSRNOG00000076612_tx_3"; exon_id "1_189385565_189385589_-"; exonnum "2"; txlen "555";
1	sraer114_mid	exon	189385565	189385589	0.0193570162630773	-	.	gene_id "ENSRNOG00000076612"; transcript_id "ENSRNOG00000076612_tx_7"; exon_id "1_189385565_189385589_-"; exonnum "2"; txlen "897";
1	sraer114_mid	exon	189385565	189385589	0.0136279164765847	-	.	gene_id "ENSRNOG00000076612"; transcript_id "ENSRNOG00000076612_tx_8"; exon_id "1_189385565_189385589_-"; exonnum "3"; txlen "669";
1	sraer114_mid	exon	189391535	189391648	0.0082460853598405	-	.	gene_id "ENSRNOG00000076612"; transcript_id "ENSRNOG00000076612_tx_14"; exon_id "1_189391535_189391648_-"; exonnum "2"; txlen "1011";
1	sraer114_mid	exon	189391535	189391648	0.0136279164765847	-	.	gene_id "ENSRNOG00000076612"; transcript_id "ENSRNOG00000076612_tx_8"; exon_id "1_189391535_189391648_-"; exonnum "2"; txlen "669";
1	sraer114_ss	exon	189398917	189398999	0.00963925799563305	-	.	gene_id "ENSRNOG00000076612"; transcript_id "ENSRNOG00000076612_tx_12"; exon_id "1_189398917_189398999_-"; exonnum "1"; txlen "530";
1	sraer114_ss	exon	189398917	189398999	0.0578355479737983	-	.	gene_id "ENSRNOG00000076612"; transcript_id "ENSRNOG00000076612_tx_3"; exon_id "1_189398917_189398999_-"; exonnum "1"; txlen "555";
1	sraer114_ss	exon	189398917	189398999	0.0136279164765847	-	.	gene_id "ENSRNOG00000076612"; transcript_id "ENSRNOG00000076612_tx_8"; exon_id "1_189398917_189398999_-"; exonnum "1"; txlen "669";
1	sraer114_mid	exon	189406012	189406344	0.00997164620237902	-	.	gene_id "ENSRNOG00000076612"; transcript_id "ENSRNOG00000076612_tx_11"; exon_id "1_189406012_189406344_-"; exonnum "2"; txlen "519";
1	sraer114_mid	exon	189406012	189406344	0.0212728452317419	-	.	gene_id "ENSRNOG00000076612"; transcript_id "ENSRNOG00000076612_tx_5"; exon_id "1_189406012_189406344_-"; exonnum "3"; txlen "949";
1	sraer114_ss	exon	189418980	189419404	0.0082460853598405	-	.	gene_id "ENSRNOG00000076612"; transcript_id "ENSRNOG00000076612_tx_14"; exon_id "1_189418980_189419404_-"; exonnum "1"; txlen "1011";
1	sraer114_ss	exon	189418980	189419404	0.00374640911951943	-	.	gene_id "ENSRNOG00000076612"; transcript_id "ENSRNOG00000076612_tx_17"; exon_id "1_189418980_189419404_-"; exonnum "1"; txlen "1698";
1	sraer114_ss	exon	189418980	189419404	0.0193570162630773	-	.	gene_id "ENSRNOG00000076612"; transcript_id "ENSRNOG00000076612_tx_7"; exon_id "1_189418980_189419404_-"; exonnum "1"; txlen "897";
1	sraer114_mid	exon	189423358	189423787	0.0212728452317419	-	.	gene_id "ENSRNOG00000076612"; transcript_id "ENSRNOG00000076612_tx_5"; exon_id "1_189423358_189423787_-"; exonnum "2"; txlen "949";
1	sraer114_mid	exon	189424393	189424578	0.00997164620237902	-	.	gene_id "ENSRNOG00000076612"; transcript_id "ENSRNOG00000076612_tx_11"; exon_id "1_189424393_189424578_-"; exonnum "1"; txlen "519";
1	sraer114_mid	exon	189424393	189424578	0.0212728452317419	-	.	gene_id "ENSRNOG00000076612"; transcript_id "ENSRNOG00000076612_tx_5"; exon_id "1_189424393_189424578_-"; exonnum "1"; txlen "949";
1	ensembl	three_prime_utr	189462677	189462919	0	-	.	gene_id "ENSRNOG00000015218"; gene_version "9"; transcript_id "ENSRNOT00000055034"; transcript_version "3"; gene_name "Nsmce1"; gene_source "ensembl"; gene_biotype "protein_coding"; transcript_name "Nsmce1-201"; transcript_source "ensembl"; transcript_biotype "protein_coding"; tag "Ensembl_canonical";
1	ensembl	exon	189462677	189462996	0	-	.	gene_id "ENSRNOG00000015218"; gene_version "9"; transcript_id "ENSRNOT00000055034"; transcript_version "3"; exon_number "9"; gene_name "Nsmce1"; gene_source "ensembl"; gene_biotype "protein_coding"; transcript_name "Nsmce1-201"; transcript_source "ensembl"; transcript_biotype "protein_coding"; exon_id "ENSRNOE00000523227"; exon_version "3"; tag "Ensembl_canonical";
1	ensembl	transcript	189462677	189488283	0	-	.	gene_id "ENSRNOG00000015218"; gene_version "9"; transcript_id "ENSRNOT00000055034"; transcript_version "3"; gene_name "Nsmce1"; gene_source "ensembl"; gene_biotype "protein_coding"; transcript_name "Nsmce1-201"; transcript_source "ensembl"; transcript_biotype "protein_coding"; tag "Ensembl_canonical";
1	ensembl	gene	189462677	189491432	0	-	.	gene_id "ENSRNOG00000015218"; gene_version "9"; gene_name "Nsmce1"; gene_source "ensembl"; gene_biotype "protein_coding";
1	ensembl	three_prime_utr	189462802	189462919	0	-	.	gene_id "ENSRNOG00000015218"; gene_version "9"; transcript_id "ENSRNOT00000089464"; transcript_version "3"; gene_name "Nsmce1"; gene_source "ensembl"; gene_biotype "protein_coding"; transcript_name "Nsmce1-202"; transcript_source "ensembl"; transcript_biotype "protein_coding";
1	ensembl	exon	189462802	189462999	0	-	.	gene_id "ENSRNOG00000015218"; gene_version "9"; transcript_id "ENSRNOT00000089464"; transcript_version "3"; exon_number "8"; gene_name "Nsmce1"; gene_source "ensembl"; gene_biotype "protein_coding"; transcript_name "Nsmce1-202"; transcript_source "ensembl"; transcript_biotype "protein_coding"; exon_id "ENSRNOE00000371157"; exon_version "1";
1	ENSEMBL114_rn	exon	189462802	189462999	411.664178202359	-	.	gene_id "ENSRNOG00000015218"; transcript_id "ENSRNOG00000015218_tx_1"; exon_id "1_189462802_189462999_-"; exonnum "8"; txlen "978";
1	ENSEMBL114_rn	exon	189462802	189462999	1.06454909285352	-	.	gene_id "ENSRNOG00000015218"; transcript_id "ENSRNOG00000015218_tx_2"; exon_id "1_189462802_189462999_-"; exonnum "9"; txlen "1074";
1	ENSEMBL114_rn	exon	189462802	189462999	0.0163866748686656	-	.	gene_id "ENSRNOG00000015218"; transcript_id "ENSRNOG00000015218_tx_3"; exon_id "1_189462802_189462999_-"; exonnum "9"; txlen "1055";
1	ensembl	transcript	189462802	189491432	0	-	.	gene_id "ENSRNOG00000015218"; gene_version "9"; transcript_id "ENSRNOT00000089464"; transcript_version "3"; gene_name "Nsmce1"; gene_source "ensembl"; gene_biotype "protein_coding"; transcript_name "Nsmce1-202"; transcript_source "ensembl"; transcript_biotype "protein_coding";
1	ensembl	stop_codon	189462920	189462922	0	-	0	gene_id "ENSRNOG00000015218"; gene_version "9"; transcript_id "ENSRNOT00000055034"; transcript_version "3"; exon_number "9"; gene_name "Nsmce1"; gene_source "ensembl"; gene_biotype "protein_coding"; transcript_name "Nsmce1-201"; transcript_source "ensembl"; transcript_biotype "protein_coding"; tag "Ensembl_canonical";
1	ensembl	stop_codon	189462920	189462922	0	-	0	gene_id "ENSRNOG00000015218"; gene_version "9"; transcript_id "ENSRNOT00000089464"; transcript_version "3"; exon_number "8"; gene_name "Nsmce1"; gene_source "ensembl"; gene_biotype "protein_coding"; transcript_name "Nsmce1-202"; transcript_source "ensembl"; transcript_biotype "protein_coding";
1	ensembl	CDS	189462923	189462996	0	-	2	gene_id "ENSRNOG00000015218"; gene_version "9"; transcript_id "ENSRNOT00000055034"; transcript_version "3"; exon_number "9"; gene_name "Nsmce1"; gene_source "ensembl"; gene_biotype "protein_coding"; transcript_name "Nsmce1-201"; transcript_source "ensembl"; transcript_biotype "protein_coding"; protein_id "ENSRNOP00000051912"; protein_version "2"; tag "Ensembl_canonical";
1	ensembl	CDS	189462923	189462999	0	-	2	gene_id "ENSRNOG00000015218"; gene_version "9"; transcript_id "ENSRNOT00000089464"; transcript_version "3"; exon_number "8"; gene_name "Nsmce1"; gene_source "ensembl"; gene_biotype "protein_coding"; transcript_name "Nsmce1-202"; transcript_source "ensembl"; transcript_biotype "protein_coding"; protein_id "ENSRNOP00000071768"; protein_version "3";
1	ensembl	exon	189463389	189463509	0	-	.	gene_id "ENSRNOG00000015218"; gene_version "9"; transcript_id "ENSRNOT00000055034"; transcript_version "3"; exon_number "8"; gene_name "Nsmce1"; gene_source "ensembl"; gene_biotype "protein_coding"; transcript_name "Nsmce1-201"; transcript_source "ensembl"; transcript_biotype "protein_coding"; exon_id "ENSRNOE00000146913"; exon_version "1"; tag "Ensembl_canonical";
1	ensembl	CDS	189463389	189463509	0	-	0	gene_id "ENSRNOG00000015218"; gene_version "9"; transcript_id "ENSRNOT00000055034"; transcript_version "3"; exon_number "8"; gene_name "Nsmce1"; gene_source "ensembl"; gene_biotype "protein_coding"; transcript_name "Nsmce1-201"; transcript_source "ensembl"; transcript_biotype "protein_coding"; protein_id "ENSRNOP00000051912"; protein_version "2"; tag "Ensembl_canonical";
1	ensembl	exon	189463389	189463509	0	-	.	gene_id "ENSRNOG00000015218"; gene_version "9"; transcript_id "ENSRNOT00000089464"; transcript_version "3"; exon_number "7"; gene_name "Nsmce1"; gene_source "ensembl"; gene_biotype "protein_coding"; transcript_name "Nsmce1-202"; transcript_source "ensembl"; transcript_biotype "protein_coding"; exon_id "ENSRNOE00000146913"; exon_version "1";
1	ensembl	CDS	189463389	189463509	0	-	0	gene_id "ENSRNOG00000015218"; gene_version "9"; transcript_id "ENSRNOT00000089464"; transcript_version "3"; exon_number "7"; gene_name "Nsmce1"; gene_source "ensembl"; gene_biotype "protein_coding"; transcript_name "Nsmce1-202"; transcript_source "ensembl"; transcript_biotype "protein_coding"; protein_id "ENSRNOP00000071768"; protein_version "3";
1	ENSEMBL114_rn	exon	189463389	189463509	411.664178202359	-	.	gene_id "ENSRNOG00000015218"; transcript_id "ENSRNOG00000015218_tx_1"; exon_id "1_189463389_189463509_-"; exonnum "7"; txlen "978";
1	ENSEMBL114_rn	exon	189463389	189463509	1.06454909285352	-	.	gene_id "ENSRNOG00000015218"; transcript_id "ENSRNOG00000015218_tx_2"; exon_id "1_189463389_189463509_-"; exonnum "8"; txlen "1074";
1	ENSEMBL114_rn	exon	189463389	189463509	0.0163866748686656	-	.	gene_id "ENSRNOG00000015218"; transcript_id "ENSRNOG00000015218_tx_3"; exon_id "1_189463389_189463509_-"; exonnum "8"; txlen "1055";
1	ensembl	exon	189464226	189464342	0	-	.	gene_id "ENSRNOG00000015218"; gene_version "9"; transcript_id "ENSRNOT00000055034"; transcript_version "3"; exon_number "7"; gene_name "Nsmce1"; gene_source "ensembl"; gene_biotype "protein_coding"; transcript_name "Nsmce1-201"; transcript_source "ensembl"; transcript_biotype "protein_coding"; exon_id "ENSRNOE00000146687"; exon_version "1"; tag "Ensembl_canonical";
1	ensembl	CDS	189464226	189464342	0	-	0	gene_id "ENSRNOG00000015218"; gene_version "9"; transcript_id "ENSRNOT00000055034"; transcript_version "3"; exon_number "7"; gene_name "Nsmce1"; gene_source "ensembl"; gene_biotype "protein_coding"; transcript_name "Nsmce1-201"; transcript_source "ensembl"; transcript_biotype "protein_coding"; protein_id "ENSRNOP00000051912"; protein_version "2"; tag "Ensembl_canonical";
1	ensembl	exon	189464226	189464342	0	-	.	gene_id "ENSRNOG00000015218"; gene_version "9"; transcript_id "ENSRNOT00000089464"; transcript_version "3"; exon_number "6"; gene_name "Nsmce1"; gene_source "ensembl"; gene_biotype "protein_coding"; transcript_name "Nsmce1-202"; transcript_source "ensembl"; transcript_biotype "protein_coding"; exon_id "ENSRNOE00000146687"; exon_version "1";
1	ensembl	CDS	189464226	189464342	0	-	0	gene_id "ENSRNOG00000015218"; gene_version "9"; transcript_id "ENSRNOT00000089464"; transcript_version "3"; exon_number "6"; gene_name "Nsmce1"; gene_source "ensembl"; gene_biotype "protein_coding"; transcript_name "Nsmce1-202"; transcript_source "ensembl"; transcript_biotype "protein_coding"; protein_id "ENSRNOP00000071768"; protein_version "3";
1	ENSEMBL114_rn	exon	189464226	189464342	411.664178202359	-	.	gene_id "ENSRNOG00000015218"; transcript_id "ENSRNOG00000015218_tx_1"; exon_id "1_189464226_189464342_-"; exonnum "6"; txlen "978";
1	ENSEMBL114_rn	exon	189464226	189464342	1.06454909285352	-	.	gene_id "ENSRNOG00000015218"; transcript_id "ENSRNOG00000015218_tx_2"; exon_id "1_189464226_189464342_-"; exonnum "7"; txlen "1074";
1	ENSEMBL114_rn	exon	189464226	189464342	0.0163866748686656	-	.	gene_id "ENSRNOG00000015218"; transcript_id "ENSRNOG00000015218_tx_3"; exon_id "1_189464226_189464342_-"; exonnum "7"; txlen "1055";
1	ensembl	exon	189467528	189467674	0	-	.	gene_id "ENSRNOG00000015218"; gene_version "9"; transcript_id "ENSRNOT00000055034"; transcript_version "3"; exon_number "6"; gene_name "Nsmce1"; gene_source "ensembl"; gene_biotype "protein_coding"; transcript_name "Nsmce1-201"; transcript_source "ensembl"; transcript_biotype "protein_coding"; exon_id "ENSRNOE00000146434"; exon_version "1"; tag "Ensembl_canonical";
1	ensembl	CDS	189467528	189467674	0	-	0	gene_id "ENSRNOG00000015218"; gene_version "9"; transcript_id "ENSRNOT00000055034"; transcript_version "3"; exon_number "6"; gene_name "Nsmce1"; gene_source "ensembl"; gene_biotype "protein_coding"; transcript_name "Nsmce1-201"; transcript_source "ensembl"; transcript_biotype "protein_coding"; protein_id "ENSRNOP00000051912"; protein_version "2"; tag "Ensembl_canonical";
1	ensembl	exon	189467528	189467674	0	-	.	gene_id "ENSRNOG00000015218"; gene_version "9"; transcript_id "ENSRNOT00000089464"; transcript_version "3"; exon_number "5"; gene_name "Nsmce1"; gene_source "ensembl"; gene_biotype "protein_coding"; transcript_name "Nsmce1-202"; transcript_source "ensembl"; transcript_biotype "protein_coding"; exon_id "ENSRNOE00000146434"; exon_version "1";
1	ensembl	CDS	189467528	189467674	0	-	0	gene_id "ENSRNOG00000015218"; gene_version "9"; transcript_id "ENSRNOT00000089464"; transcript_version "3"; exon_number "5"; gene_name "Nsmce1"; gene_source "ensembl"; gene_biotype "protein_coding"; transcript_name "Nsmce1-202"; transcript_source "ensembl"; transcript_biotype "protein_coding"; protein_id "ENSRNOP00000071768"; protein_version "3";
1	ENSEMBL114_rn	exon	189467528	189467674	411.664178202359	-	.	gene_id "ENSRNOG00000015218"; transcript_id "ENSRNOG00000015218_tx_1"; exon_id "1_189467528_189467674_-"; exonnum "5"; txlen "978";
1	ENSEMBL114_rn	exon	189467528	189467674	1.06454909285352	-	.	gene_id "ENSRNOG00000015218"; transcript_id "ENSRNOG00000015218_tx_2"; exon_id "1_189467528_189467674_-"; exonnum "6"; txlen "1074";
1	ENSEMBL114_rn	exon	189467528	189467674	0.0163866748686656	-	.	gene_id "ENSRNOG00000015218"; transcript_id "ENSRNOG00000015218_tx_3"; exon_id "1_189467528_189467674_-"; exonnum "6"; txlen "1055";
1	ensembl	exon	189468525	189468602	0	-	.	gene_id "ENSRNOG00000015218"; gene_version "9"; transcript_id "ENSRNOT00000055034"; transcript_version "3"; exon_number "5"; gene_name "Nsmce1"; gene_source "ensembl"; gene_biotype "protein_coding"; transcript_name "Nsmce1-201"; transcript_source "ensembl"; transcript_biotype "protein_coding"; exon_id "ENSRNOE00000146186"; exon_version "1"; tag "Ensembl_canonical";
1	ensembl	CDS	189468525	189468602	0	-	0	gene_id "ENSRNOG00000015218"; gene_version "9"; transcript_id "ENSRNOT00000055034"; transcript_version "3"; exon_number "5"; gene_name "Nsmce1"; gene_source "ensembl"; gene_biotype "protein_coding"; transcript_name "Nsmce1-201"; transcript_source "ensembl"; transcript_biotype "protein_coding"; protein_id "ENSRNOP00000051912"; protein_version "2"; tag "Ensembl_canonical";
1	ensembl	exon	189468525	189468602	0	-	.	gene_id "ENSRNOG00000015218"; gene_version "9"; transcript_id "ENSRNOT00000089464"; transcript_version "3"; exon_number "4"; gene_name "Nsmce1"; gene_source "ensembl"; gene_biotype "protein_coding"; transcript_name "Nsmce1-202"; transcript_source "ensembl"; transcript_biotype "protein_coding"; exon_id "ENSRNOE00000146186"; exon_version "1";
1	ensembl	CDS	189468525	189468602	0	-	0	gene_id "ENSRNOG00000015218"; gene_version "9"; transcript_id "ENSRNOT00000089464"; transcript_version "3"; exon_number "4"; gene_name "Nsmce1"; gene_source "ensembl"; gene_biotype "protein_coding"; transcript_name "Nsmce1-202"; transcript_source "ensembl"; transcript_biotype "protein_coding"; protein_id "ENSRNOP00000071768"; protein_version "3";
1	ENSEMBL114_rn	exon	189468525	189468602	411.664178202359	-	.	gene_id "ENSRNOG00000015218"; transcript_id "ENSRNOG00000015218_tx_1"; exon_id "1_189468525_189468602_-"; exonnum "4"; txlen "978";
1	ENSEMBL114_rn	exon	189468525	189468602	1.06454909285352	-	.	gene_id "ENSRNOG00000015218"; transcript_id "ENSRNOG00000015218_tx_2"; exon_id "1_189468525_189468602_-"; exonnum "5"; txlen "1074";
1	ENSEMBL114_rn	exon	189468525	189468602	0.0163866748686656	-	.	gene_id "ENSRNOG00000015218"; transcript_id "ENSRNOG00000015218_tx_3"; exon_id "1_189468525_189468602_-"; exonnum "5"; txlen "1055";
1	ensembl	exon	189468756	189468877	0	-	.	gene_id "ENSRNOG00000015218"; gene_version "9"; transcript_id "ENSRNOT00000055034"; transcript_version "3"; exon_number "4"; gene_name "Nsmce1"; gene_source "ensembl"; gene_biotype "protein_coding"; transcript_name "Nsmce1-201"; transcript_source "ensembl"; transcript_biotype "protein_coding"; exon_id "ENSRNOE00000145897"; exon_version "1"; tag "Ensembl_canonical";
1	ensembl	CDS	189468756	189468877	0	-	2	gene_id "ENSRNOG00000015218"; gene_version "9"; transcript_id "ENSRNOT00000055034"; transcript_version "3"; exon_number "4"; gene_name "Nsmce1"; gene_source "ensembl"; gene_biotype "protein_coding"; transcript_name "Nsmce1-201"; transcript_source "ensembl"; transcript_biotype "protein_coding"; protein_id "ENSRNOP00000051912"; protein_version "2"; tag "Ensembl_canonical";
1	ensembl	exon	189468756	189468877	0	-	.	gene_id "ENSRNOG00000015218"; gene_version "9"; transcript_id "ENSRNOT00000089464"; transcript_version "3"; exon_number "3"; gene_name "Nsmce1"; gene_source "ensembl"; gene_biotype "protein_coding"; transcript_name "Nsmce1-202"; transcript_source "ensembl"; transcript_biotype "protein_coding"; exon_id "ENSRNOE00000145897"; exon_version "1";
1	ensembl	CDS	189468756	189468877	0	-	2	gene_id "ENSRNOG00000015218"; gene_version "9"; transcript_id "ENSRNOT00000089464"; transcript_version "3"; exon_number "3"; gene_name "Nsmce1"; gene_source "ensembl"; gene_biotype "protein_coding"; transcript_name "Nsmce1-202"; transcript_source "ensembl"; transcript_biotype "protein_coding"; protein_id "ENSRNOP00000071768"; protein_version "3";
1	ENSEMBL114_rn	exon	189468756	189468877	411.664178202359	-	.	gene_id "ENSRNOG00000015218"; transcript_id "ENSRNOG00000015218_tx_1"; exon_id "1_189468756_189468877_-"; exonnum "3"; txlen "978";
1	ENSEMBL114_rn	exon	189468756	189468877	1.06454909285352	-	.	gene_id "ENSRNOG00000015218"; transcript_id "ENSRNOG00000015218_tx_2"; exon_id "1_189468756_189468877_-"; exonnum "4"; txlen "1074";
1	ENSEMBL114_rn	exon	189468756	189468877	0.0163866748686656	-	.	gene_id "ENSRNOG00000015218"; transcript_id "ENSRNOG00000015218_tx_3"; exon_id "1_189468756_189468877_-"; exonnum "4"; txlen "1055";
1	ensembl	exon	189483963	189484109	0	-	.	gene_id "ENSRNOG00000015218"; gene_version "9"; transcript_id "ENSRNOT00000055034"; transcript_version "3"; exon_number "3"; gene_name "Nsmce1"; gene_source "ensembl"; gene_biotype "protein_coding"; transcript_name "Nsmce1-201"; transcript_source "ensembl"; transcript_biotype "protein_coding"; exon_id "ENSRNOE00000688866"; exon_version "1"; tag "Ensembl_canonical";
1	ensembl	CDS	189483963	189484109	0	-	2	gene_id "ENSRNOG00000015218"; gene_version "9"; transcript_id "ENSRNOT00000055034"; transcript_version "3"; exon_number "3"; gene_name "Nsmce1"; gene_source "ensembl"; gene_biotype "protein_coding"; transcript_name "Nsmce1-201"; transcript_source "ensembl"; transcript_biotype "protein_coding"; protein_id "ENSRNOP00000051912"; protein_version "2"; tag "Ensembl_canonical";
1	ensembl	exon	189483963	189484109	0	-	.	gene_id "ENSRNOG00000015218"; gene_version "9"; transcript_id "ENSRNOT00000089464"; transcript_version "3"; exon_number "2"; gene_name "Nsmce1"; gene_source "ensembl"; gene_biotype "protein_coding"; transcript_name "Nsmce1-202"; transcript_source "ensembl"; transcript_biotype "protein_coding"; exon_id "ENSRNOE00000688866"; exon_version "1";
1	ensembl	CDS	189483963	189484109	0	-	2	gene_id "ENSRNOG00000015218"; gene_version "9"; transcript_id "ENSRNOT00000089464"; transcript_version "3"; exon_number "2"; gene_name "Nsmce1"; gene_source "ensembl"; gene_biotype "protein_coding"; transcript_name "Nsmce1-202"; transcript_source "ensembl"; transcript_biotype "protein_coding"; protein_id "ENSRNOP00000071768"; protein_version "3";
1	ENSEMBL114_rn	exon	189483963	189484109	411.664178202359	-	.	gene_id "ENSRNOG00000015218"; transcript_id "ENSRNOG00000015218_tx_1"; exon_id "1_189483963_189484109_-"; exonnum "2"; txlen "978";
1	ENSEMBL114_rn	exon	189483963	189484109	1.06454909285352	-	.	gene_id "ENSRNOG00000015218"; transcript_id "ENSRNOG00000015218_tx_2"; exon_id "1_189483963_189484109_-"; exonnum "3"; txlen "1074";
1	ENSEMBL114_rn	exon	189483963	189484109	0.0163866748686656	-	.	gene_id "ENSRNOG00000015218"; transcript_id "ENSRNOG00000015218_tx_3"; exon_id "1_189483963_189484109_-"; exonnum "3"; txlen "1055";
1	sraer114_mid	exon	189485622	189485650	0.0163866748686656	-	.	gene_id "ENSRNOG00000015218"; transcript_id "ENSRNOG00000015218_tx_3"; exon_id "1_189485622_189485650_-"; exonnum "2"; txlen "1055";
1	ensembl	CDS	189487383	189487443	0	-	0	gene_id "ENSRNOG00000015218"; gene_version "9"; transcript_id "ENSRNOT00000055034"; transcript_version "3"; exon_number "2"; gene_name "Nsmce1"; gene_source "ensembl"; gene_biotype "protein_coding"; transcript_name "Nsmce1-201"; transcript_source "ensembl"; transcript_biotype "protein_coding"; protein_id "ENSRNOP00000051912"; protein_version "2"; tag "Ensembl_canonical";
1	ensembl	exon	189487383	189487545	0	-	.	gene_id "ENSRNOG00000015218"; gene_version "9"; transcript_id "ENSRNOT00000055034"; transcript_version "3"; exon_number "2"; gene_name "Nsmce1"; gene_source "ensembl"; gene_biotype "protein_coding"; transcript_name "Nsmce1-201"; transcript_source "ensembl"; transcript_biotype "protein_coding"; exon_id "ENSRNOE00000371159"; exon_version "1"; tag "Ensembl_canonical";
1	ensembl	start_codon	189487441	189487443	0	-	0	gene_id "ENSRNOG00000015218"; gene_version "9"; transcript_id "ENSRNOT00000055034"; transcript_version "3"; exon_number "2"; gene_name "Nsmce1"; gene_source "ensembl"; gene_biotype "protein_coding"; transcript_name "Nsmce1-201"; transcript_source "ensembl"; transcript_biotype "protein_coding"; tag "Ensembl_canonical";
1	ensembl	five_prime_utr	189487444	189487545	0	-	.	gene_id "ENSRNOG00000015218"; gene_version "9"; transcript_id "ENSRNOT00000055034"; transcript_version "3"; gene_name "Nsmce1"; gene_source "ensembl"; gene_biotype "protein_coding"; transcript_name "Nsmce1-201"; transcript_source "ensembl"; transcript_biotype "protein_coding"; tag "Ensembl_canonical";
1	ensembl	exon	189488200	189488283	0	-	.	gene_id "ENSRNOG00000015218"; gene_version "9"; transcript_id "ENSRNOT00000055034"; transcript_version "3"; exon_number "1"; gene_name "Nsmce1"; gene_source "ensembl"; gene_biotype "protein_coding"; transcript_name "Nsmce1-201"; transcript_source "ensembl"; transcript_biotype "protein_coding"; exon_id "ENSRNOE00000371160"; exon_version "1"; tag "Ensembl_canonical";
1	ensembl	five_prime_utr	189488200	189488283	0	-	.	gene_id "ENSRNOG00000015218"; gene_version "9"; transcript_id "ENSRNOT00000055034"; transcript_version "3"; gene_name "Nsmce1"; gene_source "ensembl"; gene_biotype "protein_coding"; transcript_name "Nsmce1-201"; transcript_source "ensembl"; transcript_biotype "protein_coding"; tag "Ensembl_canonical";
1	sraer114_mid	exon	189488200	189488295	1.06454909285352	-	.	gene_id "ENSRNOG00000015218"; transcript_id "ENSRNOG00000015218_tx_2"; exon_id "1_189488200_189488295_-"; exonnum "2"; txlen "1074";
1	sraer114_mid	exon	189488200	189488295	0.0163866748686656	-	.	gene_id "ENSRNOG00000015218"; transcript_id "ENSRNOG00000015218_tx_3"; exon_id "1_189488200_189488295_-"; exonnum "1"; txlen "1055";
1	sraer114_ss	exon	189489052	189489099	411.664178202359	-	.	gene_id "ENSRNOG00000015218"; transcript_id "ENSRNOG00000015218_tx_1"; exon_id "1_189489052_189489099_-"; exonnum "1"; txlen "978";
1	sraer114_ss	exon	189489052	189489099	1.06454909285352	-	.	gene_id "ENSRNOG00000015218"; transcript_id "ENSRNOG00000015218_tx_2"; exon_id "1_189489052_189489099_-"; exonnum "1"; txlen "1074";
1	ensembl	CDS	189491221	189491233	0	-	0	gene_id "ENSRNOG00000015218"; gene_version "9"; transcript_id "ENSRNOT00000089464"; transcript_version "3"; exon_number "1"; gene_name "Nsmce1"; gene_source "ensembl"; gene_biotype "protein_coding"; transcript_name "Nsmce1-202"; transcript_source "ensembl"; transcript_biotype "protein_coding"; protein_id "ENSRNOP00000071768"; protein_version "3";
1	ensembl	exon	189491221	189491432	0	-	.	gene_id "ENSRNOG00000015218"; gene_version "9"; transcript_id "ENSRNOT00000089464"; transcript_version "3"; exon_number "1"; gene_name "Nsmce1"; gene_source "ensembl"; gene_biotype "protein_coding"; transcript_name "Nsmce1-202"; transcript_source "ensembl"; transcript_biotype "protein_coding"; exon_id "ENSRNOE00000771763"; exon_version "1";
1	ensembl	start_codon	189491231	189491233	0	-	0	gene_id "ENSRNOG00000015218"; gene_version "9"; transcript_id "ENSRNOT00000089464"; transcript_version "3"; exon_number "1"; gene_name "Nsmce1"; gene_source "ensembl"; gene_biotype "protein_coding"; transcript_name "Nsmce1-202"; transcript_source "ensembl"; transcript_biotype "protein_coding";
1	ensembl	five_prime_utr	189491234	189491432	0	-	.	gene_id "ENSRNOG00000015218"; gene_version "9"; transcript_id "ENSRNOT00000089464"; transcript_version "3"; gene_name "Nsmce1"; gene_source "ensembl"; gene_biotype "protein_coding"; transcript_name "Nsmce1-202"; transcript_source "ensembl"; transcript_biotype "protein_coding";
1	sraer114_es	exon	189504220	189504875	0.0445634740256812	-	.	gene_id "sraer114_gene_62612"; transcript_id "sraer114_gene_62612_tx_1"; exon_id "1_189504220_189504875_-"; exonnum "4"; txlen "1049";
1	sraer114_es	exon	189504220	189504875	0.019194716344206	-	.	gene_id "sraer114_gene_62612"; transcript_id "sraer114_gene_62612_tx_2"; exon_id "1_189504220_189504875_-"; exonnum "4"; txlen "1104";
1	sraer114_mid	exon	189505979	189506068	0.0445634740256812	-	.	gene_id "sraer114_gene_62612"; transcript_id "sraer114_gene_62612_tx_1"; exon_id "1_189505979_189506068_-"; exonnum "3"; txlen "1049";
1	sraer114_mid	exon	189505979	189506068	0.019194716344206	-	.	gene_id "sraer114_gene_62612"; transcript_id "sraer114_gene_62612_tx_2"; exon_id "1_189505979_189506068_-"; exonnum "3"; txlen "1104";
1	sraer114_mid	exon	189506526	189506693	0.0445634740256812	-	.	gene_id "sraer114_gene_62612"; transcript_id "sraer114_gene_62612_tx_1"; exon_id "1_189506526_189506693_-"; exonnum "2"; txlen "1049";
1	sraer114_mid	exon	189506526	189506748	0.019194716344206	-	.	gene_id "sraer114_gene_62612"; transcript_id "sraer114_gene_62612_tx_2"; exon_id "1_189506526_189506748_-"; exonnum "2"; txlen "1104";
1	sraer114_ss	exon	189506919	189507053	0.0445634740256812	-	.	gene_id "sraer114_gene_62612"; transcript_id "sraer114_gene_62612_tx_1"; exon_id "1_189506919_189507053_-"; exonnum "1"; txlen "1049";
1	sraer114_ss	exon	189506919	189507053	0.019194716344206	-	.	gene_id "sraer114_gene_62612"; transcript_id "sraer114_gene_62612_tx_2"; exon_id "1_189506919_189507053_-"; exonnum "1"; txlen "1104";
1	ensembl	exon	189514713	189514887	0	-	.	gene_id "ENSRNOG00000086751"; gene_version "1"; transcript_id "ENSRNOT00000171316"; transcript_version "1"; exon_number "3"; gene_source "ensembl"; gene_biotype "lncRNA"; transcript_source "ensembl"; transcript_biotype "lncRNA"; exon_id "ENSRNOE00000793662"; exon_version "1";
1	ensembl	exon	189514713	189514887	0	-	.	gene_id "ENSRNOG00000086751"; gene_version "1"; transcript_id "ENSRNOT00000126156"; transcript_version "1"; exon_number "3"; gene_source "ensembl"; gene_biotype "lncRNA"; transcript_source "ensembl"; transcript_biotype "lncRNA"; exon_id "ENSRNOE00000793662"; exon_version "1";
1	ensembl	exon	189514713	189514887	0	-	.	gene_id "ENSRNOG00000086751"; gene_version "1"; transcript_id "ENSRNOT00000162465"; transcript_version "1"; exon_number "3"; gene_source "ensembl"; gene_biotype "lncRNA"; transcript_source "ensembl"; transcript_biotype "lncRNA"; exon_id "ENSRNOE00000793662"; exon_version "1"; tag "Ensembl_canonical";
1	ensembl	transcript	189514713	189516677	0	-	.	gene_id "ENSRNOG00000086751"; gene_version "1"; transcript_id "ENSRNOT00000162465"; transcript_version "1"; gene_source "ensembl"; gene_biotype "lncRNA"; transcript_source "ensembl"; transcript_biotype "lncRNA"; tag "Ensembl_canonical";
1	ensembl	transcript	189514713	189528659	0	-	.	gene_id "ENSRNOG00000086751"; gene_version "1"; transcript_id "ENSRNOT00000126156"; transcript_version "1"; gene_source "ensembl"; gene_biotype "lncRNA"; transcript_source "ensembl"; transcript_biotype "lncRNA";
1	ensembl	gene	189514713	189537634	0	-	.	gene_id "ENSRNOG00000086751"; gene_version "1"; gene_source "ensembl"; gene_biotype "lncRNA";
1	ensembl	transcript	189514713	189537634	0	-	.	gene_id "ENSRNOG00000086751"; gene_version "1"; transcript_id "ENSRNOT00000171316"; transcript_version "1"; gene_source "ensembl"; gene_biotype "lncRNA"; transcript_source "ensembl"; transcript_biotype "lncRNA";
1	ensembl	exon	189514777	189514887	0	-	.	gene_id "ENSRNOG00000086751"; gene_version "1"; transcript_id "ENSRNOT00000140140"; transcript_version "1"; exon_number "3"; gene_source "ensembl"; gene_biotype "lncRNA"; transcript_source "ensembl"; transcript_biotype "lncRNA"; exon_id "ENSRNOE00000686693"; exon_version "1";
1	ensembl	transcript	189514777	189528519	0	-	.	gene_id "ENSRNOG00000086751"; gene_version "1"; transcript_id "ENSRNOT00000140140"; transcript_version "1"; gene_source "ensembl"; gene_biotype "lncRNA"; transcript_source "ensembl"; transcript_biotype "lncRNA";
1	ensembl	exon	189515672	189515743	0	-	.	gene_id "ENSRNOG00000086751"; gene_version "1"; transcript_id "ENSRNOT00000171316"; transcript_version "1"; exon_number "2"; gene_source "ensembl"; gene_biotype "lncRNA"; transcript_source "ensembl"; transcript_biotype "lncRNA"; exon_id "ENSRNOE00000770245"; exon_version "1";
1	ensembl	exon	189515672	189515743	0	-	.	gene_id "ENSRNOG00000086751"; gene_version "1"; transcript_id "ENSRNOT00000126156"; transcript_version "1"; exon_number "2"; gene_source "ensembl"; gene_biotype "lncRNA"; transcript_source "ensembl"; transcript_biotype "lncRNA"; exon_id "ENSRNOE00000770245"; exon_version "1";
1	ensembl	exon	189515672	189515743	0	-	.	gene_id "ENSRNOG00000086751"; gene_version "1"; transcript_id "ENSRNOT00000162465"; transcript_version "1"; exon_number "2"; gene_source "ensembl"; gene_biotype "lncRNA"; transcript_source "ensembl"; transcript_biotype "lncRNA"; exon_id "ENSRNOE00000770245"; exon_version "1"; tag "Ensembl_canonical";
1	ensembl	exon	189515672	189515743	0	-	.	gene_id "ENSRNOG00000086751"; gene_version "1"; transcript_id "ENSRNOT00000140140"; transcript_version "1"; exon_number "2"; gene_source "ensembl"; gene_biotype "lncRNA"; transcript_source "ensembl"; transcript_biotype "lncRNA"; exon_id "ENSRNOE00000770245"; exon_version "1";
1	ensembl	exon	189516442	189516677	0	-	.	gene_id "ENSRNOG00000086751"; gene_version "1"; transcript_id "ENSRNOT00000162465"; transcript_version "1"; exon_number "1"; gene_source "ensembl"; gene_biotype "lncRNA"; transcript_source "ensembl"; transcript_biotype "lncRNA"; exon_id "ENSRNOE00000720572"; exon_version "1"; tag "Ensembl_canonical";
1	ensembl	exon	189528341	189528519	0	-	.	gene_id "ENSRNOG00000086751"; gene_version "1"; transcript_id "ENSRNOT00000140140"; transcript_version "1"; exon_number "1"; gene_source "ensembl"; gene_biotype "lncRNA"; transcript_source "ensembl"; transcript_biotype "lncRNA"; exon_id "ENSRNOE00000765586"; exon_version "1";
1	ensembl	exon	189528549	189528659	0	-	.	gene_id "ENSRNOG00000086751"; gene_version "1"; transcript_id "ENSRNOT00000126156"; transcript_version "1"; exon_number "1"; gene_source "ensembl"; gene_biotype "lncRNA"; transcript_source "ensembl"; transcript_biotype "lncRNA"; exon_id "ENSRNOE00000807624"; exon_version "1";
1	ensembl	exon	189537530	189537634	0	-	.	gene_id "ENSRNOG00000086751"; gene_version "1"; transcript_id "ENSRNOT00000171316"; transcript_version "1"; exon_number "1"; gene_source "ensembl"; gene_biotype "lncRNA"; transcript_source "ensembl"; transcript_biotype "lncRNA"; exon_id "ENSRNOE00000672270"; exon_version "1";
1	sraer114_es	exon	189576365	189576614	0.253447302755319	-	.	gene_id "sraer114_gene_41253"; transcript_id "sraer114_gene_41253_tx_2"; exon_id "1_189576365_189576614_-"; exonnum "3"; txlen "813";
1	sraer114_es	exon	189576365	189576614	0.0543158878901421	-	.	gene_id "sraer114_gene_41253"; transcript_id "sraer114_gene_41253_tx_3"; exon_id "1_189576365_189576614_-"; exonnum "4"; txlen "719";
1	sraer114_mid	exon	189577575	189577774	0.253447302755319	-	.	gene_id "sraer114_gene_41253"; transcript_id "sraer114_gene_41253_tx_2"; exon_id "1_189577575_189577774_-"; exonnum "2"; txlen "813";
1	sraer114_mid	exon	189577575	189577774	0.0543158878901421	-	.	gene_id "sraer114_gene_41253"; transcript_id "sraer114_gene_41253_tx_3"; exon_id "1_189577575_189577774_-"; exonnum "3"; txlen "719";
1	sraer114_ss	exon	189579244	189579606	0.253447302755319	-	.	gene_id "sraer114_gene_41253"; transcript_id "sraer114_gene_41253_tx_2"; exon_id "1_189579244_189579606_-"; exonnum "1"; txlen "813";
1	sraer114_es	exon	189589590	189589934	0.402868239496569	-	.	gene_id "sraer114_gene_41253"; transcript_id "sraer114_gene_41253_tx_1"; exon_id "1_189589590_189589934_-"; exonnum "3"; txlen "614";
1	sraer114_mid	exon	189590534	189590610	0.402868239496569	-	.	gene_id "sraer114_gene_41253"; transcript_id "sraer114_gene_41253_tx_1"; exon_id "1_189590534_189590610_-"; exonnum "2"; txlen "614";
1	sraer114_mid	exon	189590534	189590610	0.0543158878901421	-	.	gene_id "sraer114_gene_41253"; transcript_id "sraer114_gene_41253_tx_3"; exon_id "1_189590534_189590610_-"; exonnum "2"; txlen "719";
1	sraer114_ss	exon	189597403	189597594	0.402868239496569	-	.	gene_id "sraer114_gene_41253"; transcript_id "sraer114_gene_41253_tx_1"; exon_id "1_189597403_189597594_-"; exonnum "1"; txlen "614";
1	sraer114_ss	exon	189597403	189597594	0.0543158878901421	-	.	gene_id "sraer114_gene_41253"; transcript_id "sraer114_gene_41253_tx_3"; exon_id "1_189597403_189597594_-"; exonnum "1"; txlen "719";
1	ensembl	three_prime_utr	189634645	189635188	0	-	.	gene_id "ENSRNOG00000016218"; gene_version "9"; transcript_id "ENSRNOT00000022271"; transcript_version "8"; gene_name "Gtf3c1"; gene_source "ensembl"; gene_biotype "protein_coding"; transcript_name "Gtf3c1-201"; transcript_source "ensembl"; transcript_biotype "protein_coding";
1	ensembl	three_prime_utr	189634645	189635188	0	-	.	gene_id "ENSRNOG00000016218"; gene_version "9"; transcript_id "ENSRNOT00000136712"; transcript_version "1"; gene_name "Gtf3c1"; gene_source "ensembl"; gene_biotype "protein_coding"; transcript_name "Gtf3c1-203"; transcript_source "ensembl"; transcript_biotype "protein_coding";
1	ensembl	exon	189634645	189635416	0	-	.	gene_id "ENSRNOG00000016218"; gene_version "9"; transcript_id "ENSRNOT00000022271"; transcript_version "8"; exon_number "37"; gene_name "Gtf3c1"; gene_source "ensembl"; gene_biotype "protein_coding"; transcript_name "Gtf3c1-201"; transcript_source "ensembl"; transcript_biotype "protein_coding"; exon_id "ENSRNOE00000451626"; exon_version "3";
1	ensembl	exon	189634645	189635416	0	-	.	gene_id "ENSRNOG00000016218"; gene_version "9"; transcript_id "ENSRNOT00000136712"; transcript_version "1"; exon_number "36"; gene_name "Gtf3c1"; gene_source "ensembl"; gene_biotype "protein_coding"; transcript_name "Gtf3c1-203"; transcript_source "ensembl"; transcript_biotype "protein_coding"; exon_id "ENSRNOE00000451626"; exon_version "3";
1	ensembl	transcript	189634645	189700848	0	-	.	gene_id "ENSRNOG00000016218"; gene_version "9"; transcript_id "ENSRNOT00000022271"; transcript_version "8"; gene_name "Gtf3c1"; gene_source "ensembl"; gene_biotype "protein_coding"; transcript_name "Gtf3c1-201"; transcript_source "ensembl"; transcript_biotype "protein_coding";
1	ensembl	gene	189634645	189700995	0	-	.	gene_id "ENSRNOG00000016218"; gene_version "9"; gene_name "Gtf3c1"; gene_source "ensembl"; gene_biotype "protein_coding";
1	ensembl	transcript	189634645	189700995	0	-	.	gene_id "ENSRNOG00000016218"; gene_version "9"; transcript_id "ENSRNOT00000136712"; transcript_version "1"; gene_name "Gtf3c1"; gene_source "ensembl"; gene_biotype "protein_coding"; transcript_name "Gtf3c1-203"; transcript_source "ensembl"; transcript_biotype "protein_coding";
1	ensembl	stop_codon	189635053	189635055	0	-	0	gene_id "ENSRNOG00000016218"; gene_version "9"; transcript_id "ENSRNOT00000099818"; transcript_version "2"; exon_number "39"; gene_name "Gtf3c1"; gene_source "ensembl"; gene_biotype "protein_coding"; transcript_name "Gtf3c1-202"; transcript_source "ensembl"; transcript_biotype "protein_coding"; tag "Ensembl_canonical";
1	ensembl	exon	189635053	189635177	0	-	.	gene_id "ENSRNOG00000016218"; gene_version "9"; transcript_id "ENSRNOT00000099818"; transcript_version "2"; exon_number "39"; gene_name "Gtf3c1"; gene_source "ensembl"; gene_biotype "protein_coding"; transcript_name "Gtf3c1-202"; transcript_source "ensembl"; transcript_biotype "protein_coding"; exon_id "ENSRNOE00000627404"; exon_version "1"; tag "Ensembl_canonical";
1	ensembl	transcript	189635053	189700848	0	-	.	gene_id "ENSRNOG00000016218"; gene_version "9"; transcript_id "ENSRNOT00000099818"; transcript_version "2"; gene_name "Gtf3c1"; gene_source "ensembl"; gene_biotype "protein_coding"; transcript_name "Gtf3c1-202"; transcript_source "ensembl"; transcript_biotype "protein_coding"; tag "Ensembl_canonical";
1	ensembl	CDS	189635056	189635177	0	-	2	gene_id "ENSRNOG00000016218"; gene_version "9"; transcript_id "ENSRNOT00000099818"; transcript_version "2"; exon_number "39"; gene_name "Gtf3c1"; gene_source "ensembl"; gene_biotype "protein_coding"; transcript_name "Gtf3c1-202"; transcript_source "ensembl"; transcript_biotype "protein_coding"; protein_id "ENSRNOP00000097490"; protein_version "1"; tag "Ensembl_canonical";
1	ensembl	stop_codon	189635189	189635191	0	-	0	gene_id "ENSRNOG00000016218"; gene_version "9"; transcript_id "ENSRNOT00000022271"; transcript_version "8"; exon_number "37"; gene_name "Gtf3c1"; gene_source "ensembl"; gene_biotype "protein_coding"; transcript_name "Gtf3c1-201"; transcript_source "ensembl"; transcript_biotype "protein_coding";
1	ensembl	stop_codon	189635189	189635191	0	-	0	gene_id "ENSRNOG00000016218"; gene_version "9"; transcript_id "ENSRNOT00000136712"; transcript_version "1"; exon_number "36"; gene_name "Gtf3c1"; gene_source "ensembl"; gene_biotype "protein_coding"; transcript_name "Gtf3c1-203"; transcript_source "ensembl"; transcript_biotype "protein_coding";
1	ensembl	CDS	189635192	189635416	0	-	0	gene_id "ENSRNOG00000016218"; gene_version "9"; transcript_id "ENSRNOT00000022271"; transcript_version "8"; exon_number "37"; gene_name "Gtf3c1"; gene_source "ensembl"; gene_biotype "protein_coding"; transcript_name "Gtf3c1-201"; transcript_source "ensembl"; transcript_biotype "protein_coding"; protein_id "ENSRNOP00000022271"; protein_version "6";
1	ensembl	CDS	189635192	189635416	0	-	0	gene_id "ENSRNOG00000016218"; gene_version "9"; transcript_id "ENSRNOT00000136712"; transcript_version "1"; exon_number "36"; gene_name "Gtf3c1"; gene_source "ensembl"; gene_biotype "protein_coding"; transcript_name "Gtf3c1-203"; transcript_source "ensembl"; transcript_biotype "protein_coding"; protein_id "ENSRNOP00000100916"; protein_version "1";
1	ensembl	exon	189635236	189635416	0	-	.	gene_id "ENSRNOG00000016218"; gene_version "9"; transcript_id "ENSRNOT00000099818"; transcript_version "2"; exon_number "38"; gene_name "Gtf3c1"; gene_source "ensembl"; gene_biotype "protein_coding"; transcript_name "Gtf3c1-202"; transcript_source "ensembl"; transcript_biotype "protein_coding"; exon_id "ENSRNOE00000157450"; exon_version "5"; tag "Ensembl_canonical";
1	ensembl	CDS	189635236	189635416	0	-	0	gene_id "ENSRNOG00000016218"; gene_version "9"; transcript_id "ENSRNOT00000099818"; transcript_version "2"; exon_number "38"; gene_name "Gtf3c1"; gene_source "ensembl"; gene_biotype "protein_coding"; transcript_name "Gtf3c1-202"; transcript_source "ensembl"; transcript_biotype "protein_coding"; protein_id "ENSRNOP00000097490"; protein_version "1"; tag "Ensembl_canonical";
1	ENSEMBL114_rn	exon	189635236	189635416	1.26441558982385	-	.	gene_id "ENSRNOG00000016218"; transcript_id "ENSRNOG00000016218_tx_2"; exon_id "1_189635236_189635416_-"; exonnum "38"; txlen "6455";
1	ensembl	exon	189636088	189636280	0	-	.	gene_id "ENSRNOG00000016218"; gene_version "9"; transcript_id "ENSRNOT00000099818"; transcript_version "2"; exon_number "37"; gene_name "Gtf3c1"; gene_source "ensembl"; gene_biotype "protein_coding"; transcript_name "Gtf3c1-202"; transcript_source "ensembl"; transcript_biotype "protein_coding"; exon_id "ENSRNOE00000157363"; exon_version "1"; tag "Ensembl_canonical";
1	ensembl	CDS	189636088	189636280	0	-	1	gene_id "ENSRNOG00000016218"; gene_version "9"; transcript_id "ENSRNOT00000099818"; transcript_version "2"; exon_number "37"; gene_name "Gtf3c1"; gene_source "ensembl"; gene_biotype "protein_coding"; transcript_name "Gtf3c1-202"; transcript_source "ensembl"; transcript_biotype "protein_coding"; protein_id "ENSRNOP00000097490"; protein_version "1"; tag "Ensembl_canonical";
1	ensembl	exon	189636088	189636280	0	-	.	gene_id "ENSRNOG00000016218"; gene_version "9"; transcript_id "ENSRNOT00000022271"; transcript_version "8"; exon_number "36"; gene_name "Gtf3c1"; gene_source "ensembl"; gene_biotype "protein_coding"; transcript_name "Gtf3c1-201"; transcript_source "ensembl"; transcript_biotype "protein_coding"; exon_id "ENSRNOE00000157363"; exon_version "1";
1	ensembl	CDS	189636088	189636280	0	-	1	gene_id "ENSRNOG00000016218"; gene_version "9"; transcript_id "ENSRNOT00000022271"; transcript_version "8"; exon_number "36"; gene_name "Gtf3c1"; gene_source "ensembl"; gene_biotype "protein_coding"; transcript_name "Gtf3c1-201"; transcript_source "ensembl"; transcript_biotype "protein_coding"; protein_id "ENSRNOP00000022271"; protein_version "6";
1	ensembl	exon	189636088	189636280	0	-	.	gene_id "ENSRNOG00000016218"; gene_version "9"; transcript_id "ENSRNOT00000136712"; transcript_version "1"; exon_number "35"; gene_name "Gtf3c1"; gene_source "ensembl"; gene_biotype "protein_coding"; transcript_name "Gtf3c1-203"; transcript_source "ensembl"; transcript_biotype "protein_coding"; exon_id "ENSRNOE00000157363"; exon_version "1";
1	ensembl	CDS	189636088	189636280	0	-	1	gene_id "ENSRNOG00000016218"; gene_version "9"; transcript_id "ENSRNOT00000136712"; transcript_version "1"; exon_number "35"; gene_name "Gtf3c1"; gene_source "ensembl"; gene_biotype "protein_coding"; transcript_name "Gtf3c1-203"; transcript_source "ensembl"; transcript_biotype "protein_coding"; protein_id "ENSRNOP00000100916"; protein_version "1";
1	ENSEMBL114_rn	exon	189636088	189636280	1.26441558982385	-	.	gene_id "ENSRNOG00000016218"; transcript_id "ENSRNOG00000016218_tx_2"; exon_id "1_189636088_189636280_-"; exonnum "37"; txlen "6455";
1	ensembl	exon	189636986	189637025	0	-	.	gene_id "ENSRNOG00000016218"; gene_version "9"; transcript_id "ENSRNOT00000099818"; transcript_version "2"; exon_number "36"; gene_name "Gtf3c1"; gene_source "ensembl"; gene_biotype "protein_coding"; transcript_name "Gtf3c1-202"; transcript_source "ensembl"; transcript_biotype "protein_coding"; exon_id "ENSRNOE00000157281"; exon_version "1"; tag "Ensembl_canonical";
1	ensembl	CDS	189636986	189637025	0	-	2	gene_id "ENSRNOG00000016218"; gene_version "9"; transcript_id "ENSRNOT00000099818"; transcript_version "2"; exon_number "36"; gene_name "Gtf3c1"; gene_source "ensembl"; gene_biotype "protein_coding"; transcript_name "Gtf3c1-202"; transcript_source "ensembl"; transcript_biotype "protein_coding"; protein_id "ENSRNOP00000097490"; protein_version "1"; tag "Ensembl_canonical";
1	ensembl	exon	189636986	189637025	0	-	.	gene_id "ENSRNOG00000016218"; gene_version "9"; transcript_id "ENSRNOT00000022271"; transcript_version "8"; exon_number "35"; gene_name "Gtf3c1"; gene_source "ensembl"; gene_biotype "protein_coding"; transcript_name "Gtf3c1-201"; transcript_source "ensembl"; transcript_biotype "protein_coding"; exon_id "ENSRNOE00000157281"; exon_version "1";
1	ensembl	CDS	189636986	189637025	0	-	2	gene_id "ENSRNOG00000016218"; gene_version "9"; transcript_id "ENSRNOT00000022271"; transcript_version "8"; exon_number "35"; gene_name "Gtf3c1"; gene_source "ensembl"; gene_biotype "protein_coding"; transcript_name "Gtf3c1-201"; transcript_source "ensembl"; transcript_biotype "protein_coding"; protein_id "ENSRNOP00000022271"; protein_version "6";
1	ensembl	exon	189636986	189637025	0	-	.	gene_id "ENSRNOG00000016218"; gene_version "9"; transcript_id "ENSRNOT00000136712"; transcript_version "1"; exon_number "34"; gene_name "Gtf3c1"; gene_source "ensembl"; gene_biotype "protein_coding"; transcript_name "Gtf3c1-203"; transcript_source "ensembl"; transcript_biotype "protein_coding"; exon_id "ENSRNOE00000157281"; exon_version "1";
1	ensembl	CDS	189636986	189637025	0	-	2	gene_id "ENSRNOG00000016218"; gene_version "9"; transcript_id "ENSRNOT00000136712"; transcript_version "1"; exon_number "34"; gene_name "Gtf3c1"; gene_source "ensembl"; gene_biotype "protein_coding"; transcript_name "Gtf3c1-203"; transcript_source "ensembl"; transcript_biotype "protein_coding"; protein_id "ENSRNOP00000100916"; protein_version "1";
1	ENSEMBL114_rn	exon	189636986	189637025	1.26441558982385	-	.	gene_id "ENSRNOG00000016218"; transcript_id "ENSRNOG00000016218_tx_2"; exon_id "1_189636986_189637025_-"; exonnum "36"; txlen "6455";
1	ensembl	exon	189637610	189638114	0	-	.	gene_id "ENSRNOG00000016218"; gene_version "9"; transcript_id "ENSRNOT00000099818"; transcript_version "2"; exon_number "35"; gene_name "Gtf3c1"; gene_source "ensembl"; gene_biotype "protein_coding"; transcript_name "Gtf3c1-202"; transcript_source "ensembl"; transcript_biotype "protein_coding"; exon_id "ENSRNOE00000157216"; exon_version "1"; tag "Ensembl_canonical";
1	ensembl	CDS	189637610	189638114	0	-	0	gene_id "ENSRNOG00000016218"; gene_version "9"; transcript_id "ENSRNOT00000099818"; transcript_version "2"; exon_number "35"; gene_name "Gtf3c1"; gene_source "ensembl"; gene_biotype "protein_coding"; transcript_name "Gtf3c1-202"; transcript_source "ensembl"; transcript_biotype "protein_coding"; protein_id "ENSRNOP00000097490"; protein_version "1"; tag "Ensembl_canonical";
1	ensembl	exon	189637610	189638114	0	-	.	gene_id "ENSRNOG00000016218"; gene_version "9"; transcript_id "ENSRNOT00000022271"; transcript_version "8"; exon_number "34"; gene_name "Gtf3c1"; gene_source "ensembl"; gene_biotype "protein_coding"; transcript_name "Gtf3c1-201"; transcript_source "ensembl"; transcript_biotype "protein_coding"; exon_id "ENSRNOE00000157216"; exon_version "1";
1	ensembl	CDS	189637610	189638114	0	-	0	gene_id "ENSRNOG00000016218"; gene_version "9"; transcript_id "ENSRNOT00000022271"; transcript_version "8"; exon_number "34"; gene_name "Gtf3c1"; gene_source "ensembl"; gene_biotype "protein_coding"; transcript_name "Gtf3c1-201"; transcript_source "ensembl"; transcript_biotype "protein_coding"; protein_id "ENSRNOP00000022271"; protein_version "6";
1	ensembl	exon	189637610	189638114	0	-	.	gene_id "ENSRNOG00000016218"; gene_version "9"; transcript_id "ENSRNOT00000136712"; transcript_version "1"; exon_number "33"; gene_name "Gtf3c1"; gene_source "ensembl"; gene_biotype "protein_coding"; transcript_name "Gtf3c1-203"; transcript_source "ensembl"; transcript_biotype "protein_coding"; exon_id "ENSRNOE00000157216"; exon_version "1";
1	ensembl	CDS	189637610	189638114	0	-	0	gene_id "ENSRNOG00000016218"; gene_version "9"; transcript_id "ENSRNOT00000136712"; transcript_version "1"; exon_number "33"; gene_name "Gtf3c1"; gene_source "ensembl"; gene_biotype "protein_coding"; transcript_name "Gtf3c1-203"; transcript_source "ensembl"; transcript_biotype "protein_coding"; protein_id "ENSRNOP00000100916"; protein_version "1";
1	ENSEMBL114_rn	exon	189637610	189638114	1.26441558982385	-	.	gene_id "ENSRNOG00000016218"; transcript_id "ENSRNOG00000016218_tx_2"; exon_id "1_189637610_189638114_-"; exonnum "35"; txlen "6455";
1	ensembl	exon	189639196	189639485	0	-	.	gene_id "ENSRNOG00000016218"; gene_version "9"; transcript_id "ENSRNOT00000099818"; transcript_version "2"; exon_number "34"; gene_name "Gtf3c1"; gene_source "ensembl"; gene_biotype "protein_coding"; transcript_name "Gtf3c1-202"; transcript_source "ensembl"; transcript_biotype "protein_coding"; exon_id "ENSRNOE00000157163"; exon_version "1"; tag "Ensembl_canonical";
1	ensembl	CDS	189639196	189639485	0	-	2	gene_id "ENSRNOG00000016218"; gene_version "9"; transcript_id "ENSRNOT00000099818"; transcript_version "2"; exon_number "34"; gene_name "Gtf3c1"; gene_source "ensembl"; gene_biotype "protein_coding"; transcript_name "Gtf3c1-202"; transcript_source "ensembl"; transcript_biotype "protein_coding"; protein_id "ENSRNOP00000097490"; protein_version "1"; tag "Ensembl_canonical";
1	ensembl	exon	189639196	189639485	0	-	.	gene_id "ENSRNOG00000016218"; gene_version "9"; transcript_id "ENSRNOT00000022271"; transcript_version "8"; exon_number "33"; gene_name "Gtf3c1"; gene_source "ensembl"; gene_biotype "protein_coding"; transcript_name "Gtf3c1-201"; transcript_source "ensembl"; transcript_biotype "protein_coding"; exon_id "ENSRNOE00000157163"; exon_version "1";
1	ensembl	CDS	189639196	189639485	0	-	2	gene_id "ENSRNOG00000016218"; gene_version "9"; transcript_id "ENSRNOT00000022271"; transcript_version "8"; exon_number "33"; gene_name "Gtf3c1"; gene_source "ensembl"; gene_biotype "protein_coding"; transcript_name "Gtf3c1-201"; transcript_source "ensembl"; transcript_biotype "protein_coding"; protein_id "ENSRNOP00000022271"; protein_version "6";
1	ensembl	exon	189639196	189639485	0	-	.	gene_id "ENSRNOG00000016218"; gene_version "9"; transcript_id "ENSRNOT00000136712"; transcript_version "1"; exon_number "32"; gene_name "Gtf3c1"; gene_source "ensembl"; gene_biotype "protein_coding"; transcript_name "Gtf3c1-203"; transcript_source "ensembl"; transcript_biotype "protein_coding"; exon_id "ENSRNOE00000157163"; exon_version "1";
1	ensembl	CDS	189639196	189639485	0	-	2	gene_id "ENSRNOG00000016218"; gene_version "9"; transcript_id "ENSRNOT00000136712"; transcript_version "1"; exon_number "32"; gene_name "Gtf3c1"; gene_source "ensembl"; gene_biotype "protein_coding"; transcript_name "Gtf3c1-203"; transcript_source "ensembl"; transcript_biotype "protein_coding"; protein_id "ENSRNOP00000100916"; protein_version "1";
1	ENSEMBL114_rn	exon	189639196	189639485	1.26441558982385	-	.	gene_id "ENSRNOG00000016218"; transcript_id "ENSRNOG00000016218_tx_2"; exon_id "1_189639196_189639485_-"; exonnum "34"; txlen "6455";
1	ensembl	exon	189640277	189640536	0	-	.	gene_id "ENSRNOG00000016218"; gene_version "9"; transcript_id "ENSRNOT00000099818"; transcript_version "2"; exon_number "33"; gene_name "Gtf3c1"; gene_source "ensembl"; gene_biotype "protein_coding"; transcript_name "Gtf3c1-202"; transcript_source "ensembl"; transcript_biotype "protein_coding"; exon_id "ENSRNOE00000157050"; exon_version "1"; tag "Ensembl_canonical";
1	ensembl	CDS	189640277	189640536	0	-	1	gene_id "ENSRNOG00000016218"; gene_version "9"; transcript_id "ENSRNOT00000099818"; transcript_version "2"; exon_number "33"; gene_name "Gtf3c1"; gene_source "ensembl"; gene_biotype "protein_coding"; transcript_name "Gtf3c1-202"; transcript_source "ensembl"; transcript_biotype "protein_coding"; protein_id "ENSRNOP00000097490"; protein_version "1"; tag "Ensembl_canonical";
1	ensembl	exon	189640277	189640536	0	-	.	gene_id "ENSRNOG00000016218"; gene_version "9"; transcript_id "ENSRNOT00000022271"; transcript_version "8"; exon_number "32"; gene_name "Gtf3c1"; gene_source "ensembl"; gene_biotype "protein_coding"; transcript_name "Gtf3c1-201"; transcript_source "ensembl"; transcript_biotype "protein_coding"; exon_id "ENSRNOE00000157050"; exon_version "1";
1	ensembl	CDS	189640277	189640536	0	-	1	gene_id "ENSRNOG00000016218"; gene_version "9"; transcript_id "ENSRNOT00000022271"; transcript_version "8"; exon_number "32"; gene_name "Gtf3c1"; gene_source "ensembl"; gene_biotype "protein_coding"; transcript_name "Gtf3c1-201"; transcript_source "ensembl"; transcript_biotype "protein_coding"; protein_id "ENSRNOP00000022271"; protein_version "6";
1	ensembl	exon	189640277	189640536	0	-	.	gene_id "ENSRNOG00000016218"; gene_version "9"; transcript_id "ENSRNOT00000136712"; transcript_version "1"; exon_number "31"; gene_name "Gtf3c1"; gene_source "ensembl"; gene_biotype "protein_coding"; transcript_name "Gtf3c1-203"; transcript_source "ensembl"; transcript_biotype "protein_coding"; exon_id "ENSRNOE00000157050"; exon_version "1";
1	ensembl	CDS	189640277	189640536	0	-	1	gene_id "ENSRNOG00000016218"; gene_version "9"; transcript_id "ENSRNOT00000136712"; transcript_version "1"; exon_number "31"; gene_name "Gtf3c1"; gene_source "ensembl"; gene_biotype "protein_coding"; transcript_name "Gtf3c1-203"; transcript_source "ensembl"; transcript_biotype "protein_coding"; protein_id "ENSRNOP00000100916"; protein_version "1";
1	ENSEMBL114_rn	exon	189640277	189640536	1.26441558982385	-	.	gene_id "ENSRNOG00000016218"; transcript_id "ENSRNOG00000016218_tx_2"; exon_id "1_189640277_189640536_-"; exonnum "33"; txlen "6455";
1	ensembl	exon	189641138	189641425	0	-	.	gene_id "ENSRNOG00000016218"; gene_version "9"; transcript_id "ENSRNOT00000099818"; transcript_version "2"; exon_number "32"; gene_name "Gtf3c1"; gene_source "ensembl"; gene_biotype "protein_coding"; transcript_name "Gtf3c1-202"; transcript_source "ensembl"; transcript_biotype "protein_coding"; exon_id "ENSRNOE00000158517"; exon_version "1"; tag "Ensembl_canonical";
1	ensembl	CDS	189641138	189641425	0	-	1	gene_id "ENSRNOG00000016218"; gene_version "9"; transcript_id "ENSRNOT00000099818"; transcript_version "2"; exon_number "32"; gene_name "Gtf3c1"; gene_source "ensembl"; gene_biotype "protein_coding"; transcript_name "Gtf3c1-202"; transcript_source "ensembl"; transcript_biotype "protein_coding"; protein_id "ENSRNOP00000097490"; protein_version "1"; tag "Ensembl_canonical";
1	ensembl	exon	189641138	189641425	0	-	.	gene_id "ENSRNOG00000016218"; gene_version "9"; transcript_id "ENSRNOT00000022271"; transcript_version "8"; exon_number "31"; gene_name "Gtf3c1"; gene_source "ensembl"; gene_biotype "protein_coding"; transcript_name "Gtf3c1-201"; transcript_source "ensembl"; transcript_biotype "protein_coding"; exon_id "ENSRNOE00000158517"; exon_version "1";
1	ensembl	CDS	189641138	189641425	0	-	1	gene_id "ENSRNOG00000016218"; gene_version "9"; transcript_id "ENSRNOT00000022271"; transcript_version "8"; exon_number "31"; gene_name "Gtf3c1"; gene_source "ensembl"; gene_biotype "protein_coding"; transcript_name "Gtf3c1-201"; transcript_source "ensembl"; transcript_biotype "protein_coding"; protein_id "ENSRNOP00000022271"; protein_version "6";
1	ensembl	exon	189641138	189641425	0	-	.	gene_id "ENSRNOG00000016218"; gene_version "9"; transcript_id "ENSRNOT00000136712"; transcript_version "1"; exon_number "30"; gene_name "Gtf3c1"; gene_source "ensembl"; gene_biotype "protein_coding"; transcript_name "Gtf3c1-203"; transcript_source "ensembl"; transcript_biotype "protein_coding"; exon_id "ENSRNOE00000158517"; exon_version "1";
1	ensembl	CDS	189641138	189641425	0	-	1	gene_id "ENSRNOG00000016218"; gene_version "9"; transcript_id "ENSRNOT00000136712"; transcript_version "1"; exon_number "30"; gene_name "Gtf3c1"; gene_source "ensembl"; gene_biotype "protein_coding"; transcript_name "Gtf3c1-203"; transcript_source "ensembl"; transcript_biotype "protein_coding"; protein_id "ENSRNOP00000100916"; protein_version "1";
1	ENSEMBL114_rn	exon	189641138	189641425	1.26441558982385	-	.	gene_id "ENSRNOG00000016218"; transcript_id "ENSRNOG00000016218_tx_2"; exon_id "1_189641138_189641425_-"; exonnum "32"; txlen "6455";
1	ensembl	exon	189642159	189642331	0	-	.	gene_id "ENSRNOG00000016218"; gene_version "9"; transcript_id "ENSRNOT00000099818"; transcript_version "2"; exon_number "31"; gene_name "Gtf3c1"; gene_source "ensembl"; gene_biotype "protein_coding"; transcript_name "Gtf3c1-202"; transcript_source "ensembl"; transcript_biotype "protein_coding"; exon_id "ENSRNOE00000156971"; exon_version "1"; tag "Ensembl_canonical";
1	ensembl	CDS	189642159	189642331	0	-	0	gene_id "ENSRNOG00000016218"; gene_version "9"; transcript_id "ENSRNOT00000099818"; transcript_version "2"; exon_number "31"; gene_name "Gtf3c1"; gene_source "ensembl"; gene_biotype "protein_coding"; transcript_name "Gtf3c1-202"; transcript_source "ensembl"; transcript_biotype "protein_coding"; protein_id "ENSRNOP00000097490"; protein_version "1"; tag "Ensembl_canonical";
1	ensembl	exon	189642159	189642331	0	-	.	gene_id "ENSRNOG00000016218"; gene_version "9"; transcript_id "ENSRNOT00000022271"; transcript_version "8"; exon_number "30"; gene_name "Gtf3c1"; gene_source "ensembl"; gene_biotype "protein_coding"; transcript_name "Gtf3c1-201"; transcript_source "ensembl"; transcript_biotype "protein_coding"; exon_id "ENSRNOE00000156971"; exon_version "1";
1	ensembl	CDS	189642159	189642331	0	-	0	gene_id "ENSRNOG00000016218"; gene_version "9"; transcript_id "ENSRNOT00000022271"; transcript_version "8"; exon_number "30"; gene_name "Gtf3c1"; gene_source "ensembl"; gene_biotype "protein_coding"; transcript_name "Gtf3c1-201"; transcript_source "ensembl"; transcript_biotype "protein_coding"; protein_id "ENSRNOP00000022271"; protein_version "6";
1	ensembl	exon	189642159	189642331	0	-	.	gene_id "ENSRNOG00000016218"; gene_version "9"; transcript_id "ENSRNOT00000136712"; transcript_version "1"; exon_number "29"; gene_name "Gtf3c1"; gene_source "ensembl"; gene_biotype "protein_coding"; transcript_name "Gtf3c1-203"; transcript_source "ensembl"; transcript_biotype "protein_coding"; exon_id "ENSRNOE00000156971"; exon_version "1";
1	ensembl	CDS	189642159	189642331	0	-	0	gene_id "ENSRNOG00000016218"; gene_version "9"; transcript_id "ENSRNOT00000136712"; transcript_version "1"; exon_number "29"; gene_name "Gtf3c1"; gene_source "ensembl"; gene_biotype "protein_coding"; transcript_name "Gtf3c1-203"; transcript_source "ensembl"; transcript_biotype "protein_coding"; protein_id "ENSRNOP00000100916"; protein_version "1";
1	ENSEMBL114_rn	exon	189642159	189642331	1.26441558982385	-	.	gene_id "ENSRNOG00000016218"; transcript_id "ENSRNOG00000016218_tx_2"; exon_id "1_189642159_189642331_-"; exonnum "31"; txlen "6455";
1	sraer114_mid	exon	189642879	189643019	1.26441558982385	-	.	gene_id "ENSRNOG00000016218"; transcript_id "ENSRNOG00000016218_tx_2"; exon_id "1_189642879_189643019_-"; exonnum "30"; txlen "6455";
1	ensembl	exon	189644407	189644500	0	-	.	gene_id "ENSRNOG00000016218"; gene_version "9"; transcript_id "ENSRNOT00000099818"; transcript_version "2"; exon_number "30"; gene_name "Gtf3c1"; gene_source "ensembl"; gene_biotype "protein_coding"; transcript_name "Gtf3c1-202"; transcript_source "ensembl"; transcript_biotype "protein_coding"; exon_id "ENSRNOE00000156896"; exon_version "1"; tag "Ensembl_canonical";
1	ensembl	CDS	189644407	189644500	0	-	1	gene_id "ENSRNOG00000016218"; gene_version "9"; transcript_id "ENSRNOT00000099818"; transcript_version "2"; exon_number "30"; gene_name "Gtf3c1"; gene_source "ensembl"; gene_biotype "protein_coding"; transcript_name "Gtf3c1-202"; transcript_source "ensembl"; transcript_biotype "protein_coding"; protein_id "ENSRNOP00000097490"; protein_version "1"; tag "Ensembl_canonical";
1	ensembl	exon	189644407	189644500	0	-	.	gene_id "ENSRNOG00000016218"; gene_version "9"; transcript_id "ENSRNOT00000022271"; transcript_version "8"; exon_number "29"; gene_name "Gtf3c1"; gene_source "ensembl"; gene_biotype "protein_coding"; transcript_name "Gtf3c1-201"; transcript_source "ensembl"; transcript_biotype "protein_coding"; exon_id "ENSRNOE00000156896"; exon_version "1";
1	ensembl	CDS	189644407	189644500	0	-	1	gene_id "ENSRNOG00000016218"; gene_version "9"; transcript_id "ENSRNOT00000022271"; transcript_version "8"; exon_number "29"; gene_name "Gtf3c1"; gene_source "ensembl"; gene_biotype "protein_coding"; transcript_name "Gtf3c1-201"; transcript_source "ensembl"; transcript_biotype "protein_coding"; protein_id "ENSRNOP00000022271"; protein_version "6";
1	ensembl	exon	189644407	189644500	0	-	.	gene_id "ENSRNOG00000016218"; gene_version "9"; transcript_id "ENSRNOT00000136712"; transcript_version "1"; exon_number "28"; gene_name "Gtf3c1"; gene_source "ensembl"; gene_biotype "protein_coding"; transcript_name "Gtf3c1-203"; transcript_source "ensembl"; transcript_biotype "protein_coding"; exon_id "ENSRNOE00000156896"; exon_version "1";
1	ensembl	CDS	189644407	189644500	0	-	1	gene_id "ENSRNOG00000016218"; gene_version "9"; transcript_id "ENSRNOT00000136712"; transcript_version "1"; exon_number "28"; gene_name "Gtf3c1"; gene_source "ensembl"; gene_biotype "protein_coding"; transcript_name "Gtf3c1-203"; transcript_source "ensembl"; transcript_biotype "protein_coding"; protein_id "ENSRNOP00000100916"; protein_version "1";
1	ENSEMBL114_rn	exon	189644407	189644500	1.26441558982385	-	.	gene_id "ENSRNOG00000016218"; transcript_id "ENSRNOG00000016218_tx_2"; exon_id "1_189644407_189644500_-"; exonnum "29"; txlen "6455";
1	ensembl	exon	189645234	189645296	0	-	.	gene_id "ENSRNOG00000016218"; gene_version "9"; transcript_id "ENSRNOT00000099818"; transcript_version "2"; exon_number "29"; gene_name "Gtf3c1"; gene_source "ensembl"; gene_biotype "protein_coding"; transcript_name "Gtf3c1-202"; transcript_source "ensembl"; transcript_biotype "protein_coding"; exon_id "ENSRNOE00000156817"; exon_version "1"; tag "Ensembl_canonical";
1	ensembl	CDS	189645234	189645296	0	-	1	gene_id "ENSRNOG00000016218"; gene_version "9"; transcript_id "ENSRNOT00000099818"; transcript_version "2"; exon_number "29"; gene_name "Gtf3c1"; gene_source "ensembl"; gene_biotype "protein_coding"; transcript_name "Gtf3c1-202"; transcript_source "ensembl"; transcript_biotype "protein_coding"; protein_id "ENSRNOP00000097490"; protein_version "1"; tag "Ensembl_canonical";
1	ensembl	exon	189645234	189645296	0	-	.	gene_id "ENSRNOG00000016218"; gene_version "9"; transcript_id "ENSRNOT00000022271"; transcript_version "8"; exon_number "28"; gene_name "Gtf3c1"; gene_source "ensembl"; gene_biotype "protein_coding"; transcript_name "Gtf3c1-201"; transcript_source "ensembl"; transcript_biotype "protein_coding"; exon_id "ENSRNOE00000156817"; exon_version "1";
1	ensembl	CDS	189645234	189645296	0	-	1	gene_id "ENSRNOG00000016218"; gene_version "9"; transcript_id "ENSRNOT00000022271"; transcript_version "8"; exon_number "28"; gene_name "Gtf3c1"; gene_source "ensembl"; gene_biotype "protein_coding"; transcript_name "Gtf3c1-201"; transcript_source "ensembl"; transcript_biotype "protein_coding"; protein_id "ENSRNOP00000022271"; protein_version "6";
1	ensembl	exon	189645234	189645296	0	-	.	gene_id "ENSRNOG00000016218"; gene_version "9"; transcript_id "ENSRNOT00000136712"; transcript_version "1"; exon_number "27"; gene_name "Gtf3c1"; gene_source "ensembl"; gene_biotype "protein_coding"; transcript_name "Gtf3c1-203"; transcript_source "ensembl"; transcript_biotype "protein_coding"; exon_id "ENSRNOE00000156817"; exon_version "1";
1	ensembl	CDS	189645234	189645296	0	-	1	gene_id "ENSRNOG00000016218"; gene_version "9"; transcript_id "ENSRNOT00000136712"; transcript_version "1"; exon_number "27"; gene_name "Gtf3c1"; gene_source "ensembl"; gene_biotype "protein_coding"; transcript_name "Gtf3c1-203"; transcript_source "ensembl"; transcript_biotype "protein_coding"; protein_id "ENSRNOP00000100916"; protein_version "1";
1	ENSEMBL114_rn	exon	189645234	189645296	1.26441558982385	-	.	gene_id "ENSRNOG00000016218"; transcript_id "ENSRNOG00000016218_tx_2"; exon_id "1_189645234_189645296_-"; exonnum "28"; txlen "6455";
1	ensembl	exon	189647515	189647627	0	-	.	gene_id "ENSRNOG00000016218"; gene_version "9"; transcript_id "ENSRNOT00000099818"; transcript_version "2"; exon_number "28"; gene_name "Gtf3c1"; gene_source "ensembl"; gene_biotype "protein_coding"; transcript_name "Gtf3c1-202"; transcript_source "ensembl"; transcript_biotype "protein_coding"; exon_id "ENSRNOE00000156731"; exon_version "1"; tag "Ensembl_canonical";
1	ensembl	CDS	189647515	189647627	0	-	0	gene_id "ENSRNOG00000016218"; gene_version "9"; transcript_id "ENSRNOT00000099818"; transcript_version "2"; exon_number "28"; gene_name "Gtf3c1"; gene_source "ensembl"; gene_biotype "protein_coding"; transcript_name "Gtf3c1-202"; transcript_source "ensembl"; transcript_biotype "protein_coding"; protein_id "ENSRNOP00000097490"; protein_version "1"; tag "Ensembl_canonical";
1	ensembl	exon	189647515	189647627	0	-	.	gene_id "ENSRNOG00000016218"; gene_version "9"; transcript_id "ENSRNOT00000022271"; transcript_version "8"; exon_number "27"; gene_name "Gtf3c1"; gene_source "ensembl"; gene_biotype "protein_coding"; transcript_name "Gtf3c1-201"; transcript_source "ensembl"; transcript_biotype "protein_coding"; exon_id "ENSRNOE00000156731"; exon_version "1";
1	ensembl	CDS	189647515	189647627	0	-	0	gene_id "ENSRNOG00000016218"; gene_version "9"; transcript_id "ENSRNOT00000022271"; transcript_version "8"; exon_number "27"; gene_name "Gtf3c1"; gene_source "ensembl"; gene_biotype "protein_coding"; transcript_name "Gtf3c1-201"; transcript_source "ensembl"; transcript_biotype "protein_coding"; protein_id "ENSRNOP00000022271"; protein_version "6";
1	ensembl	exon	189647515	189647627	0	-	.	gene_id "ENSRNOG00000016218"; gene_version "9"; transcript_id "ENSRNOT00000136712"; transcript_version "1"; exon_number "26"; gene_name "Gtf3c1"; gene_source "ensembl"; gene_biotype "protein_coding"; transcript_name "Gtf3c1-203"; transcript_source "ensembl"; transcript_biotype "protein_coding"; exon_id "ENSRNOE00000156731"; exon_version "1";
1	ensembl	CDS	189647515	189647627	0	-	0	gene_id "ENSRNOG00000016218"; gene_version "9"; transcript_id "ENSRNOT00000136712"; transcript_version "1"; exon_number "26"; gene_name "Gtf3c1"; gene_source "ensembl"; gene_biotype "protein_coding"; transcript_name "Gtf3c1-203"; transcript_source "ensembl"; transcript_biotype "protein_coding"; protein_id "ENSRNOP00000100916"; protein_version "1";
1	ENSEMBL114_rn	exon	189647515	189647627	1.26441558982385	-	.	gene_id "ENSRNOG00000016218"; transcript_id "ENSRNOG00000016218_tx_2"; exon_id "1_189647515_189647627_-"; exonnum "27"; txlen "6455";
1	ensembl	exon	189648811	189648892	0	-	.	gene_id "ENSRNOG00000016218"; gene_version "9"; transcript_id "ENSRNOT00000099818"; transcript_version "2"; exon_number "27"; gene_name "Gtf3c1"; gene_source "ensembl"; gene_biotype "protein_coding"; transcript_name "Gtf3c1-202"; transcript_source "ensembl"; transcript_biotype "protein_coding"; exon_id "ENSRNOE00000156620"; exon_version "1"; tag "Ensembl_canonical";
1	ensembl	CDS	189648811	189648892	0	-	1	gene_id "ENSRNOG00000016218"; gene_version "9"; transcript_id "ENSRNOT00000099818"; transcript_version "2"; exon_number "27"; gene_name "Gtf3c1"; gene_source "ensembl"; gene_biotype "protein_coding"; transcript_name "Gtf3c1-202"; transcript_source "ensembl"; transcript_biotype "protein_coding"; protein_id "ENSRNOP00000097490"; protein_version "1"; tag "Ensembl_canonical";
1	ensembl	exon	189648811	189648892	0	-	.	gene_id "ENSRNOG00000016218"; gene_version "9"; transcript_id "ENSRNOT00000022271"; transcript_version "8"; exon_number "26"; gene_name "Gtf3c1"; gene_source "ensembl"; gene_biotype "protein_coding"; transcript_name "Gtf3c1-201"; transcript_source "ensembl"; transcript_biotype "protein_coding"; exon_id "ENSRNOE00000156620"; exon_version "1";
1	ensembl	CDS	189648811	189648892	0	-	1	gene_id "ENSRNOG00000016218"; gene_version "9"; transcript_id "ENSRNOT00000022271"; transcript_version "8"; exon_number "26"; gene_name "Gtf3c1"; gene_source "ensembl"; gene_biotype "protein_coding"; transcript_name "Gtf3c1-201"; transcript_source "ensembl"; transcript_biotype "protein_coding"; protein_id "ENSRNOP00000022271"; protein_version "6";
1	ensembl	exon	189648811	189648892	0	-	.	gene_id "ENSRNOG00000016218"; gene_version "9"; transcript_id "ENSRNOT00000136712"; transcript_version "1"; exon_number "25"; gene_name "Gtf3c1"; gene_source "ensembl"; gene_biotype "protein_coding"; transcript_name "Gtf3c1-203"; transcript_source "ensembl"; transcript_biotype "protein_coding"; exon_id "ENSRNOE00000156620"; exon_version "1";
1	ensembl	CDS	189648811	189648892	0	-	1	gene_id "ENSRNOG00000016218"; gene_version "9"; transcript_id "ENSRNOT00000136712"; transcript_version "1"; exon_number "25"; gene_name "Gtf3c1"; gene_source "ensembl"; gene_biotype "protein_coding"; transcript_name "Gtf3c1-203"; transcript_source "ensembl"; transcript_biotype "protein_coding"; protein_id "ENSRNOP00000100916"; protein_version "1";
1	ENSEMBL114_rn	exon	189648811	189648892	1.26441558982385	-	.	gene_id "ENSRNOG00000016218"; transcript_id "ENSRNOG00000016218_tx_2"; exon_id "1_189648811_189648892_-"; exonnum "26"; txlen "6455";
1	ensembl	exon	189650315	189650457	0	-	.	gene_id "ENSRNOG00000016218"; gene_version "9"; transcript_id "ENSRNOT00000099818"; transcript_version "2"; exon_number "26"; gene_name "Gtf3c1"; gene_source "ensembl"; gene_biotype "protein_coding"; transcript_name "Gtf3c1-202"; transcript_source "ensembl"; transcript_biotype "protein_coding"; exon_id "ENSRNOE00000156529"; exon_version "1"; tag "Ensembl_canonical";
1	ensembl	CDS	189650315	189650457	0	-	0	gene_id "ENSRNOG00000016218"; gene_version "9"; transcript_id "ENSRNOT00000099818"; transcript_version "2"; exon_number "26"; gene_name "Gtf3c1"; gene_source "ensembl"; gene_biotype "protein_coding"; transcript_name "Gtf3c1-202"; transcript_source "ensembl"; transcript_biotype "protein_coding"; protein_id "ENSRNOP00000097490"; protein_version "1"; tag "Ensembl_canonical";
1	ensembl	exon	189650315	189650457	0	-	.	gene_id "ENSRNOG00000016218"; gene_version "9"; transcript_id "ENSRNOT00000022271"; transcript_version "8"; exon_number "25"; gene_name "Gtf3c1"; gene_source "ensembl"; gene_biotype "protein_coding"; transcript_name "Gtf3c1-201"; transcript_source "ensembl"; transcript_biotype "protein_coding"; exon_id "ENSRNOE00000156529"; exon_version "1";
1	ensembl	CDS	189650315	189650457	0	-	0	gene_id "ENSRNOG00000016218"; gene_version "9"; transcript_id "ENSRNOT00000022271"; transcript_version "8"; exon_number "25"; gene_name "Gtf3c1"; gene_source "ensembl"; gene_biotype "protein_coding"; transcript_name "Gtf3c1-201"; transcript_source "ensembl"; transcript_biotype "protein_coding"; protein_id "ENSRNOP00000022271"; protein_version "6";
1	ensembl	exon	189650315	189650457	0	-	.	gene_id "ENSRNOG00000016218"; gene_version "9"; transcript_id "ENSRNOT00000136712"; transcript_version "1"; exon_number "24"; gene_name "Gtf3c1"; gene_source "ensembl"; gene_biotype "protein_coding"; transcript_name "Gtf3c1-203"; transcript_source "ensembl"; transcript_biotype "protein_coding"; exon_id "ENSRNOE00000156529"; exon_version "1";
1	ensembl	CDS	189650315	189650457	0	-	0	gene_id "ENSRNOG00000016218"; gene_version "9"; transcript_id "ENSRNOT00000136712"; transcript_version "1"; exon_number "24"; gene_name "Gtf3c1"; gene_source "ensembl"; gene_biotype "protein_coding"; transcript_name "Gtf3c1-203"; transcript_source "ensembl"; transcript_biotype "protein_coding"; protein_id "ENSRNOP00000100916"; protein_version "1";
1	ENSEMBL114_rn	exon	189650315	189650457	1.26441558982385	-	.	gene_id "ENSRNOG00000016218"; transcript_id "ENSRNOG00000016218_tx_2"; exon_id "1_189650315_189650457_-"; exonnum "25"; txlen "6455";
1	ensembl	exon	189651886	189652043	0	-	.	gene_id "ENSRNOG00000016218"; gene_version "9"; transcript_id "ENSRNOT00000099818"; transcript_version "2"; exon_number "25"; gene_name "Gtf3c1"; gene_source "ensembl"; gene_biotype "protein_coding"; transcript_name "Gtf3c1-202"; transcript_source "ensembl"; transcript_biotype "protein_coding"; exon_id "ENSRNOE00000156463"; exon_version "1"; tag "Ensembl_canonical";
1	ensembl	CDS	189651886	189652043	0	-	2	gene_id "ENSRNOG00000016218"; gene_version "9"; transcript_id "ENSRNOT00000099818"; transcript_version "2"; exon_number "25"; gene_name "Gtf3c1"; gene_source "ensembl"; gene_biotype "protein_coding"; transcript_name "Gtf3c1-202"; transcript_source "ensembl"; transcript_biotype "protein_coding"; protein_id "ENSRNOP00000097490"; protein_version "1"; tag "Ensembl_canonical";
1	ensembl	exon	189651886	189652043	0	-	.	gene_id "ENSRNOG00000016218"; gene_version "9"; transcript_id "ENSRNOT00000022271"; transcript_version "8"; exon_number "24"; gene_name "Gtf3c1"; gene_source "ensembl"; gene_biotype "protein_coding"; transcript_name "Gtf3c1-201"; transcript_source "ensembl"; transcript_biotype "protein_coding"; exon_id "ENSRNOE00000156463"; exon_version "1";
1	ensembl	CDS	189651886	189652043	0	-	2	gene_id "ENSRNOG00000016218"; gene_version "9"; transcript_id "ENSRNOT00000022271"; transcript_version "8"; exon_number "24"; gene_name "Gtf3c1"; gene_source "ensembl"; gene_biotype "protein_coding"; transcript_name "Gtf3c1-201"; transcript_source "ensembl"; transcript_biotype "protein_coding"; protein_id "ENSRNOP00000022271"; protein_version "6";
1	ensembl	exon	189651886	189652043	0	-	.	gene_id "ENSRNOG00000016218"; gene_version "9"; transcript_id "ENSRNOT00000136712"; transcript_version "1"; exon_number "23"; gene_name "Gtf3c1"; gene_source "ensembl"; gene_biotype "protein_coding"; transcript_name "Gtf3c1-203"; transcript_source "ensembl"; transcript_biotype "protein_coding"; exon_id "ENSRNOE00000156463"; exon_version "1";
1	ensembl	CDS	189651886	189652043	0	-	2	gene_id "ENSRNOG00000016218"; gene_version "9"; transcript_id "ENSRNOT00000136712"; transcript_version "1"; exon_number "23"; gene_name "Gtf3c1"; gene_source "ensembl"; gene_biotype "protein_coding"; transcript_name "Gtf3c1-203"; transcript_source "ensembl"; transcript_biotype "protein_coding"; protein_id "ENSRNOP00000100916"; protein_version "1";
1	ENSEMBL114_rn	exon	189651886	189652043	1.26441558982385	-	.	gene_id "ENSRNOG00000016218"; transcript_id "ENSRNOG00000016218_tx_2"; exon_id "1_189651886_189652043_-"; exonnum "24"; txlen "6455";
1	ensembl	exon	189654835	189655023	0	-	.	gene_id "ENSRNOG00000016218"; gene_version "9"; transcript_id "ENSRNOT00000099818"; transcript_version "2"; exon_number "24"; gene_name "Gtf3c1"; gene_source "ensembl"; gene_biotype "protein_coding"; transcript_name "Gtf3c1-202"; transcript_source "ensembl"; transcript_biotype "protein_coding"; exon_id "ENSRNOE00000456042"; exon_version "1"; tag "Ensembl_canonical";
1	ensembl	CDS	189654835	189655023	0	-	2	gene_id "ENSRNOG00000016218"; gene_version "9"; transcript_id "ENSRNOT00000099818"; transcript_version "2"; exon_number "24"; gene_name "Gtf3c1"; gene_source "ensembl"; gene_biotype "protein_coding"; transcript_name "Gtf3c1-202"; transcript_source "ensembl"; transcript_biotype "protein_coding"; protein_id "ENSRNOP00000097490"; protein_version "1"; tag "Ensembl_canonical";
1	ensembl	exon	189654835	189655023	0	-	.	gene_id "ENSRNOG00000016218"; gene_version "9"; transcript_id "ENSRNOT00000022271"; transcript_version "8"; exon_number "23"; gene_name "Gtf3c1"; gene_source "ensembl"; gene_biotype "protein_coding"; transcript_name "Gtf3c1-201"; transcript_source "ensembl"; transcript_biotype "protein_coding"; exon_id "ENSRNOE00000456042"; exon_version "1";
1	ensembl	CDS	189654835	189655023	0	-	2	gene_id "ENSRNOG00000016218"; gene_version "9"; transcript_id "ENSRNOT00000022271"; transcript_version "8"; exon_number "23"; gene_name "Gtf3c1"; gene_source "ensembl"; gene_biotype "protein_coding"; transcript_name "Gtf3c1-201"; transcript_source "ensembl"; transcript_biotype "protein_coding"; protein_id "ENSRNOP00000022271"; protein_version "6";
1	ensembl	exon	189654835	189655023	0	-	.	gene_id "ENSRNOG00000016218"; gene_version "9"; transcript_id "ENSRNOT00000136712"; transcript_version "1"; exon_number "22"; gene_name "Gtf3c1"; gene_source "ensembl"; gene_biotype "protein_coding"; transcript_name "Gtf3c1-203"; transcript_source "ensembl"; transcript_biotype "protein_coding"; exon_id "ENSRNOE00000456042"; exon_version "1";
1	ensembl	CDS	189654835	189655023	0	-	2	gene_id "ENSRNOG00000016218"; gene_version "9"; transcript_id "ENSRNOT00000136712"; transcript_version "1"; exon_number "22"; gene_name "Gtf3c1"; gene_source "ensembl"; gene_biotype "protein_coding"; transcript_name "Gtf3c1-203"; transcript_source "ensembl"; transcript_biotype "protein_coding"; protein_id "ENSRNOP00000100916"; protein_version "1";
1	ENSEMBL114_rn	exon	189654835	189655023	1.26441558982385	-	.	gene_id "ENSRNOG00000016218"; transcript_id "ENSRNOG00000016218_tx_2"; exon_id "1_189654835_189655023_-"; exonnum "23"; txlen "6455";
1	ensembl	exon	189655153	189655231	0	-	.	gene_id "ENSRNOG00000016218"; gene_version "9"; transcript_id "ENSRNOT00000099818"; transcript_version "2"; exon_number "23"; gene_name "Gtf3c1"; gene_source "ensembl"; gene_biotype "protein_coding"; transcript_name "Gtf3c1-202"; transcript_source "ensembl"; transcript_biotype "protein_coding"; exon_id "ENSRNOE00000450018"; exon_version "1"; tag "Ensembl_canonical";
1	ensembl	CDS	189655153	189655231	0	-	0	gene_id "ENSRNOG00000016218"; gene_version "9"; transcript_id "ENSRNOT00000099818"; transcript_version "2"; exon_number "23"; gene_name "Gtf3c1"; gene_source "ensembl"; gene_biotype "protein_coding"; transcript_name "Gtf3c1-202"; transcript_source "ensembl"; transcript_biotype "protein_coding"; protein_id "ENSRNOP00000097490"; protein_version "1"; tag "Ensembl_canonical";
1	ensembl	exon	189655153	189655231	0	-	.	gene_id "ENSRNOG00000016218"; gene_version "9"; transcript_id "ENSRNOT00000022271"; transcript_version "8"; exon_number "22"; gene_name "Gtf3c1"; gene_source "ensembl"; gene_biotype "protein_coding"; transcript_name "Gtf3c1-201"; transcript_source "ensembl"; transcript_biotype "protein_coding"; exon_id "ENSRNOE00000450018"; exon_version "1";
1	ensembl	CDS	189655153	189655231	0	-	0	gene_id "ENSRNOG00000016218"; gene_version "9"; transcript_id "ENSRNOT00000022271"; transcript_version "8"; exon_number "22"; gene_name "Gtf3c1"; gene_source "ensembl"; gene_biotype "protein_coding"; transcript_name "Gtf3c1-201"; transcript_source "ensembl"; transcript_biotype "protein_coding"; protein_id "ENSRNOP00000022271"; protein_version "6";
1	ensembl	exon	189655153	189655231	0	-	.	gene_id "ENSRNOG00000016218"; gene_version "9"; transcript_id "ENSRNOT00000136712"; transcript_version "1"; exon_number "21"; gene_name "Gtf3c1"; gene_source "ensembl"; gene_biotype "protein_coding"; transcript_name "Gtf3c1-203"; transcript_source "ensembl"; transcript_biotype "protein_coding"; exon_id "ENSRNOE00000450018"; exon_version "1";
1	ensembl	CDS	189655153	189655231	0	-	0	gene_id "ENSRNOG00000016218"; gene_version "9"; transcript_id "ENSRNOT00000136712"; transcript_version "1"; exon_number "21"; gene_name "Gtf3c1"; gene_source "ensembl"; gene_biotype "protein_coding"; transcript_name "Gtf3c1-203"; transcript_source "ensembl"; transcript_biotype "protein_coding"; protein_id "ENSRNOP00000100916"; protein_version "1";
1	ENSEMBL114_rn	exon	189655153	189655231	1.26441558982385	-	.	gene_id "ENSRNOG00000016218"; transcript_id "ENSRNOG00000016218_tx_2"; exon_id "1_189655153_189655231_-"; exonnum "22"; txlen "6455";
1	ensembl	exon	189655528	189655663	0	-	.	gene_id "ENSRNOG00000016218"; gene_version "9"; transcript_id "ENSRNOT00000099818"; transcript_version "2"; exon_number "22"; gene_name "Gtf3c1"; gene_source "ensembl"; gene_biotype "protein_coding"; transcript_name "Gtf3c1-202"; transcript_source "ensembl"; transcript_biotype "protein_coding"; exon_id "ENSRNOE00000156221"; exon_version "1"; tag "Ensembl_canonical";
1	ensembl	CDS	189655528	189655663	0	-	1	gene_id "ENSRNOG00000016218"; gene_version "9"; transcript_id "ENSRNOT00000099818"; transcript_version "2"; exon_number "22"; gene_name "Gtf3c1"; gene_source "ensembl"; gene_biotype "protein_coding"; transcript_name "Gtf3c1-202"; transcript_source "ensembl"; transcript_biotype "protein_coding"; protein_id "ENSRNOP00000097490"; protein_version "1"; tag "Ensembl_canonical";
1	ensembl	exon	189655528	189655663	0	-	.	gene_id "ENSRNOG00000016218"; gene_version "9"; transcript_id "ENSRNOT00000022271"; transcript_version "8"; exon_number "21"; gene_name "Gtf3c1"; gene_source "ensembl"; gene_biotype "protein_coding"; transcript_name "Gtf3c1-201"; transcript_source "ensembl"; transcript_biotype "protein_coding"; exon_id "ENSRNOE00000156221"; exon_version "1";
1	ensembl	CDS	189655528	189655663	0	-	1	gene_id "ENSRNOG00000016218"; gene_version "9"; transcript_id "ENSRNOT00000022271"; transcript_version "8"; exon_number "21"; gene_name "Gtf3c1"; gene_source "ensembl"; gene_biotype "protein_coding"; transcript_name "Gtf3c1-201"; transcript_source "ensembl"; transcript_biotype "protein_coding"; protein_id "ENSRNOP00000022271"; protein_version "6";
1	ensembl	exon	189655528	189655663	0	-	.	gene_id "ENSRNOG00000016218"; gene_version "9"; transcript_id "ENSRNOT00000136712"; transcript_version "1"; exon_number "20"; gene_name "Gtf3c1"; gene_source "ensembl"; gene_biotype "protein_coding"; transcript_name "Gtf3c1-203"; transcript_source "ensembl"; transcript_biotype "protein_coding"; exon_id "ENSRNOE00000156221"; exon_version "1";
1	ensembl	CDS	189655528	189655663	0	-	1	gene_id "ENSRNOG00000016218"; gene_version "9"; transcript_id "ENSRNOT00000136712"; transcript_version "1"; exon_number "20"; gene_name "Gtf3c1"; gene_source "ensembl"; gene_biotype "protein_coding"; transcript_name "Gtf3c1-203"; transcript_source "ensembl"; transcript_biotype "protein_coding"; protein_id "ENSRNOP00000100916"; protein_version "1";
1	ENSEMBL114_rn	exon	189655528	189655663	1.26441558982385	-	.	gene_id "ENSRNOG00000016218"; transcript_id "ENSRNOG00000016218_tx_2"; exon_id "1_189655528_189655663_-"; exonnum "21"; txlen "6455";
1	ensembl	exon	189656004	189656142	0	-	.	gene_id "ENSRNOG00000016218"; gene_version "9"; transcript_id "ENSRNOT00000099818"; transcript_version "2"; exon_number "21"; gene_name "Gtf3c1"; gene_source "ensembl"; gene_biotype "protein_coding"; transcript_name "Gtf3c1-202"; transcript_source "ensembl"; transcript_biotype "protein_coding"; exon_id "ENSRNOE00000156148"; exon_version "1"; tag "Ensembl_canonical";
1	ensembl	CDS	189656004	189656142	0	-	2	gene_id "ENSRNOG00000016218"; gene_version "9"; transcript_id "ENSRNOT00000099818"; transcript_version "2"; exon_number "21"; gene_name "Gtf3c1"; gene_source "ensembl"; gene_biotype "protein_coding"; transcript_name "Gtf3c1-202"; transcript_source "ensembl"; transcript_biotype "protein_coding"; protein_id "ENSRNOP00000097490"; protein_version "1"; tag "Ensembl_canonical";
1	ensembl	exon	189656004	189656142	0	-	.	gene_id "ENSRNOG00000016218"; gene_version "9"; transcript_id "ENSRNOT00000022271"; transcript_version "8"; exon_number "20"; gene_name "Gtf3c1"; gene_source "ensembl"; gene_biotype "protein_coding"; transcript_name "Gtf3c1-201"; transcript_source "ensembl"; transcript_biotype "protein_coding"; exon_id "ENSRNOE00000156148"; exon_version "1";
1	ensembl	CDS	189656004	189656142	0	-	2	gene_id "ENSRNOG00000016218"; gene_version "9"; transcript_id "ENSRNOT00000022271"; transcript_version "8"; exon_number "20"; gene_name "Gtf3c1"; gene_source "ensembl"; gene_biotype "protein_coding"; transcript_name "Gtf3c1-201"; transcript_source "ensembl"; transcript_biotype "protein_coding"; protein_id "ENSRNOP00000022271"; protein_version "6";
1	ensembl	exon	189656004	189656142	0	-	.	gene_id "ENSRNOG00000016218"; gene_version "9"; transcript_id "ENSRNOT00000136712"; transcript_version "1"; exon_number "19"; gene_name "Gtf3c1"; gene_source "ensembl"; gene_biotype "protein_coding"; transcript_name "Gtf3c1-203"; transcript_source "ensembl"; transcript_biotype "protein_coding"; exon_id "ENSRNOE00000156148"; exon_version "1";
1	ensembl	CDS	189656004	189656142	0	-	2	gene_id "ENSRNOG00000016218"; gene_version "9"; transcript_id "ENSRNOT00000136712"; transcript_version "1"; exon_number "19"; gene_name "Gtf3c1"; gene_source "ensembl"; gene_biotype "protein_coding"; transcript_name "Gtf3c1-203"; transcript_source "ensembl"; transcript_biotype "protein_coding"; protein_id "ENSRNOP00000100916"; protein_version "1";
1	ENSEMBL114_rn	exon	189656004	189656142	1.26441558982385	-	.	gene_id "ENSRNOG00000016218"; transcript_id "ENSRNOG00000016218_tx_2"; exon_id "1_189656004_189656142_-"; exonnum "20"; txlen "6455";
1	ensembl	exon	189659318	189659495	0	-	.	gene_id "ENSRNOG00000016218"; gene_version "9"; transcript_id "ENSRNOT00000099818"; transcript_version "2"; exon_number "20"; gene_name "Gtf3c1"; gene_source "ensembl"; gene_biotype "protein_coding"; transcript_name "Gtf3c1-202"; transcript_source "ensembl"; transcript_biotype "protein_coding"; exon_id "ENSRNOE00000156056"; exon_version "1"; tag "Ensembl_canonical";
1	ensembl	CDS	189659318	189659495	0	-	0	gene_id "ENSRNOG00000016218"; gene_version "9"; transcript_id "ENSRNOT00000099818"; transcript_version "2"; exon_number "20"; gene_name "Gtf3c1"; gene_source "ensembl"; gene_biotype "protein_coding"; transcript_name "Gtf3c1-202"; transcript_source "ensembl"; transcript_biotype "protein_coding"; protein_id "ENSRNOP00000097490"; protein_version "1"; tag "Ensembl_canonical";
1	ensembl	exon	189659318	189659495	0	-	.	gene_id "ENSRNOG00000016218"; gene_version "9"; transcript_id "ENSRNOT00000022271"; transcript_version "8"; exon_number "19"; gene_name "Gtf3c1"; gene_source "ensembl"; gene_biotype "protein_coding"; transcript_name "Gtf3c1-201"; transcript_source "ensembl"; transcript_biotype "protein_coding"; exon_id "ENSRNOE00000156056"; exon_version "1";
1	ensembl	CDS	189659318	189659495	0	-	0	gene_id "ENSRNOG00000016218"; gene_version "9"; transcript_id "ENSRNOT00000022271"; transcript_version "8"; exon_number "19"; gene_name "Gtf3c1"; gene_source "ensembl"; gene_biotype "protein_coding"; transcript_name "Gtf3c1-201"; transcript_source "ensembl"; transcript_biotype "protein_coding"; protein_id "ENSRNOP00000022271"; protein_version "6";
1	ensembl	exon	189659318	189659495	0	-	.	gene_id "ENSRNOG00000016218"; gene_version "9"; transcript_id "ENSRNOT00000136712"; transcript_version "1"; exon_number "18"; gene_name "Gtf3c1"; gene_source "ensembl"; gene_biotype "protein_coding"; transcript_name "Gtf3c1-203"; transcript_source "ensembl"; transcript_biotype "protein_coding"; exon_id "ENSRNOE00000156056"; exon_version "1";
1	ensembl	CDS	189659318	189659495	0	-	0	gene_id "ENSRNOG00000016218"; gene_version "9"; transcript_id "ENSRNOT00000136712"; transcript_version "1"; exon_number "18"; gene_name "Gtf3c1"; gene_source "ensembl"; gene_biotype "protein_coding"; transcript_name "Gtf3c1-203"; transcript_source "ensembl"; transcript_biotype "protein_coding"; protein_id "ENSRNOP00000100916"; protein_version "1";
1	ENSEMBL114_rn	exon	189659318	189659495	1.26441558982385	-	.	gene_id "ENSRNOG00000016218"; transcript_id "ENSRNOG00000016218_tx_2"; exon_id "1_189659318_189659495_-"; exonnum "19"; txlen "6455";
1	ensembl	exon	189659605	189659701	0	-	.	gene_id "ENSRNOG00000016218"; gene_version "9"; transcript_id "ENSRNOT00000099818"; transcript_version "2"; exon_number "19"; gene_name "Gtf3c1"; gene_source "ensembl"; gene_biotype "protein_coding"; transcript_name "Gtf3c1-202"; transcript_source "ensembl"; transcript_biotype "protein_coding"; exon_id "ENSRNOE00000155966"; exon_version "1"; tag "Ensembl_canonical";
1	ensembl	CDS	189659605	189659701	0	-	1	gene_id "ENSRNOG00000016218"; gene_version "9"; transcript_id "ENSRNOT00000099818"; transcript_version "2"; exon_number "19"; gene_name "Gtf3c1"; gene_source "ensembl"; gene_biotype "protein_coding"; transcript_name "Gtf3c1-202"; transcript_source "ensembl"; transcript_biotype "protein_coding"; protein_id "ENSRNOP00000097490"; protein_version "1"; tag "Ensembl_canonical";
1	ensembl	exon	189659605	189659701	0	-	.	gene_id "ENSRNOG00000016218"; gene_version "9"; transcript_id "ENSRNOT00000022271"; transcript_version "8"; exon_number "18"; gene_name "Gtf3c1"; gene_source "ensembl"; gene_biotype "protein_coding"; transcript_name "Gtf3c1-201"; transcript_source "ensembl"; transcript_biotype "protein_coding"; exon_id "ENSRNOE00000155966"; exon_version "1";
1	ensembl	CDS	189659605	189659701	0	-	1	gene_id "ENSRNOG00000016218"; gene_version "9"; transcript_id "ENSRNOT00000022271"; transcript_version "8"; exon_number "18"; gene_name "Gtf3c1"; gene_source "ensembl"; gene_biotype "protein_coding"; transcript_name "Gtf3c1-201"; transcript_source "ensembl"; transcript_biotype "protein_coding"; protein_id "ENSRNOP00000022271"; protein_version "6";
1	ensembl	exon	189659605	189659701	0	-	.	gene_id "ENSRNOG00000016218"; gene_version "9"; transcript_id "ENSRNOT00000136712"; transcript_version "1"; exon_number "17"; gene_name "Gtf3c1"; gene_source "ensembl"; gene_biotype "protein_coding"; transcript_name "Gtf3c1-203"; transcript_source "ensembl"; transcript_biotype "protein_coding"; exon_id "ENSRNOE00000155966"; exon_version "1";
1	ensembl	CDS	189659605	189659701	0	-	1	gene_id "ENSRNOG00000016218"; gene_version "9"; transcript_id "ENSRNOT00000136712"; transcript_version "1"; exon_number "17"; gene_name "Gtf3c1"; gene_source "ensembl"; gene_biotype "protein_coding"; transcript_name "Gtf3c1-203"; transcript_source "ensembl"; transcript_biotype "protein_coding"; protein_id "ENSRNOP00000100916"; protein_version "1";
1	ENSEMBL114_rn	exon	189659605	189659701	1.26441558982385	-	.	gene_id "ENSRNOG00000016218"; transcript_id "ENSRNOG00000016218_tx_2"; exon_id "1_189659605_189659701_-"; exonnum "18"; txlen "6455";
1	ensembl	exon	189660045	189660142	0	-	.	gene_id "ENSRNOG00000016218"; gene_version "9"; transcript_id "ENSRNOT00000099818"; transcript_version "2"; exon_number "18"; gene_name "Gtf3c1"; gene_source "ensembl"; gene_biotype "protein_coding"; transcript_name "Gtf3c1-202"; transcript_source "ensembl"; transcript_biotype "protein_coding"; exon_id "ENSRNOE00000155868"; exon_version "1"; tag "Ensembl_canonical";
1	ensembl	CDS	189660045	189660142	0	-	0	gene_id "ENSRNOG00000016218"; gene_version "9"; transcript_id "ENSRNOT00000099818"; transcript_version "2"; exon_number "18"; gene_name "Gtf3c1"; gene_source "ensembl"; gene_biotype "protein_coding"; transcript_name "Gtf3c1-202"; transcript_source "ensembl"; transcript_biotype "protein_coding"; protein_id "ENSRNOP00000097490"; protein_version "1"; tag "Ensembl_canonical";
1	ensembl	exon	189660045	189660142	0	-	.	gene_id "ENSRNOG00000016218"; gene_version "9"; transcript_id "ENSRNOT00000022271"; transcript_version "8"; exon_number "17"; gene_name "Gtf3c1"; gene_source "ensembl"; gene_biotype "protein_coding"; transcript_name "Gtf3c1-201"; transcript_source "ensembl"; transcript_biotype "protein_coding"; exon_id "ENSRNOE00000155868"; exon_version "1";
1	ensembl	CDS	189660045	189660142	0	-	0	gene_id "ENSRNOG00000016218"; gene_version "9"; transcript_id "ENSRNOT00000022271"; transcript_version "8"; exon_number "17"; gene_name "Gtf3c1"; gene_source "ensembl"; gene_biotype "protein_coding"; transcript_name "Gtf3c1-201"; transcript_source "ensembl"; transcript_biotype "protein_coding"; protein_id "ENSRNOP00000022271"; protein_version "6";
1	ensembl	exon	189660045	189660142	0	-	.	gene_id "ENSRNOG00000016218"; gene_version "9"; transcript_id "ENSRNOT00000136712"; transcript_version "1"; exon_number "16"; gene_name "Gtf3c1"; gene_source "ensembl"; gene_biotype "protein_coding"; transcript_name "Gtf3c1-203"; transcript_source "ensembl"; transcript_biotype "protein_coding"; exon_id "ENSRNOE00000155868"; exon_version "1";
1	ensembl	CDS	189660045	189660142	0	-	0	gene_id "ENSRNOG00000016218"; gene_version "9"; transcript_id "ENSRNOT00000136712"; transcript_version "1"; exon_number "16"; gene_name "Gtf3c1"; gene_source "ensembl"; gene_biotype "protein_coding"; transcript_name "Gtf3c1-203"; transcript_source "ensembl"; transcript_biotype "protein_coding"; protein_id "ENSRNOP00000100916"; protein_version "1";
1	ENSEMBL114_rn	exon	189660045	189660142	1.26441558982385	-	.	gene_id "ENSRNOG00000016218"; transcript_id "ENSRNOG00000016218_tx_2"; exon_id "1_189660045_189660142_-"; exonnum "17"; txlen "6455";
1	ensembl	exon	189660928	189661073	0	-	.	gene_id "ENSRNOG00000016218"; gene_version "9"; transcript_id "ENSRNOT00000099818"; transcript_version "2"; exon_number "17"; gene_name "Gtf3c1"; gene_source "ensembl"; gene_biotype "protein_coding"; transcript_name "Gtf3c1-202"; transcript_source "ensembl"; transcript_biotype "protein_coding"; exon_id "ENSRNOE00000155787"; exon_version "1"; tag "Ensembl_canonical";
1	ensembl	CDS	189660928	189661073	0	-	2	gene_id "ENSRNOG00000016218"; gene_version "9"; transcript_id "ENSRNOT00000099818"; transcript_version "2"; exon_number "17"; gene_name "Gtf3c1"; gene_source "ensembl"; gene_biotype "protein_coding"; transcript_name "Gtf3c1-202"; transcript_source "ensembl"; transcript_biotype "protein_coding"; protein_id "ENSRNOP00000097490"; protein_version "1"; tag "Ensembl_canonical";
1	ensembl	exon	189660928	189661073	0	-	.	gene_id "ENSRNOG00000016218"; gene_version "9"; transcript_id "ENSRNOT00000022271"; transcript_version "8"; exon_number "16"; gene_name "Gtf3c1"; gene_source "ensembl"; gene_biotype "protein_coding"; transcript_name "Gtf3c1-201"; transcript_source "ensembl"; transcript_biotype "protein_coding"; exon_id "ENSRNOE00000155787"; exon_version "1";
1	ensembl	CDS	189660928	189661073	0	-	2	gene_id "ENSRNOG00000016218"; gene_version "9"; transcript_id "ENSRNOT00000022271"; transcript_version "8"; exon_number "16"; gene_name "Gtf3c1"; gene_source "ensembl"; gene_biotype "protein_coding"; transcript_name "Gtf3c1-201"; transcript_source "ensembl"; transcript_biotype "protein_coding"; protein_id "ENSRNOP00000022271"; protein_version "6";
1	ensembl	exon	189660928	189661073	0	-	.	gene_id "ENSRNOG00000016218"; gene_version "9"; transcript_id "ENSRNOT00000136712"; transcript_version "1"; exon_number "15"; gene_name "Gtf3c1"; gene_source "ensembl"; gene_biotype "protein_coding"; transcript_name "Gtf3c1-203"; transcript_source "ensembl"; transcript_biotype "protein_coding"; exon_id "ENSRNOE00000155787"; exon_version "1";
1	ensembl	CDS	189660928	189661073	0	-	2	gene_id "ENSRNOG00000016218"; gene_version "9"; transcript_id "ENSRNOT00000136712"; transcript_version "1"; exon_number "15"; gene_name "Gtf3c1"; gene_source "ensembl"; gene_biotype "protein_coding"; transcript_name "Gtf3c1-203"; transcript_source "ensembl"; transcript_biotype "protein_coding"; protein_id "ENSRNOP00000100916"; protein_version "1";
1	ENSEMBL114_rn	exon	189660928	189661073	1.26441558982385	-	.	gene_id "ENSRNOG00000016218"; transcript_id "ENSRNOG00000016218_tx_2"; exon_id "1_189660928_189661073_-"; exonnum "16"; txlen "6455";
1	ensembl	exon	189661205	189661436	0	-	.	gene_id "ENSRNOG00000016218"; gene_version "9"; transcript_id "ENSRNOT00000099818"; transcript_version "2"; exon_number "16"; gene_name "Gtf3c1"; gene_source "ensembl"; gene_biotype "protein_coding"; transcript_name "Gtf3c1-202"; transcript_source "ensembl"; transcript_biotype "protein_coding"; exon_id "ENSRNOE00000652726"; exon_version "1"; tag "Ensembl_canonical";
1	ensembl	CDS	189661205	189661436	0	-	0	gene_id "ENSRNOG00000016218"; gene_version "9"; transcript_id "ENSRNOT00000099818"; transcript_version "2"; exon_number "16"; gene_name "Gtf3c1"; gene_source "ensembl"; gene_biotype "protein_coding"; transcript_name "Gtf3c1-202"; transcript_source "ensembl"; transcript_biotype "protein_coding"; protein_id "ENSRNOP00000097490"; protein_version "1"; tag "Ensembl_canonical";
1	ensembl	exon	189661205	189661474	0	-	.	gene_id "ENSRNOG00000016218"; gene_version "9"; transcript_id "ENSRNOT00000022271"; transcript_version "8"; exon_number "15"; gene_name "Gtf3c1"; gene_source "ensembl"; gene_biotype "protein_coding"; transcript_name "Gtf3c1-201"; transcript_source "ensembl"; transcript_biotype "protein_coding"; exon_id "ENSRNOE00000155692"; exon_version "1";
1	ensembl	CDS	189661205	189661474	0	-	2	gene_id "ENSRNOG00000016218"; gene_version "9"; transcript_id "ENSRNOT00000022271"; transcript_version "8"; exon_number "15"; gene_name "Gtf3c1"; gene_source "ensembl"; gene_biotype "protein_coding"; transcript_name "Gtf3c1-201"; transcript_source "ensembl"; transcript_biotype "protein_coding"; protein_id "ENSRNOP00000022271"; protein_version "6";
1	ensembl	exon	189661205	189661474	0	-	.	gene_id "ENSRNOG00000016218"; gene_version "9"; transcript_id "ENSRNOT00000136712"; transcript_version "1"; exon_number "14"; gene_name "Gtf3c1"; gene_source "ensembl"; gene_biotype "protein_coding"; transcript_name "Gtf3c1-203"; transcript_source "ensembl"; transcript_biotype "protein_coding"; exon_id "ENSRNOE00000155692"; exon_version "1";
1	ensembl	CDS	189661205	189661474	0	-	2	gene_id "ENSRNOG00000016218"; gene_version "9"; transcript_id "ENSRNOT00000136712"; transcript_version "1"; exon_number "14"; gene_name "Gtf3c1"; gene_source "ensembl"; gene_biotype "protein_coding"; transcript_name "Gtf3c1-203"; transcript_source "ensembl"; transcript_biotype "protein_coding"; protein_id "ENSRNOP00000100916"; protein_version "1";
1	ENSEMBL114_rn	exon	189661205	189661474	1.26441558982385	-	.	gene_id "ENSRNOG00000016218"; transcript_id "ENSRNOG00000016218_tx_2"; exon_id "1_189661205_189661474_-"; exonnum "15"; txlen "6455";
1	ensembl	exon	189661476	189661500	0	-	.	gene_id "ENSRNOG00000016218"; gene_version "9"; transcript_id "ENSRNOT00000099818"; transcript_version "2"; exon_number "15"; gene_name "Gtf3c1"; gene_source "ensembl"; gene_biotype "protein_coding"; transcript_name "Gtf3c1-202"; transcript_source "ensembl"; transcript_biotype "protein_coding"; exon_id "ENSRNOE00000607447"; exon_version "1"; tag "Ensembl_canonical";
1	ensembl	CDS	189661476	189661500	0	-	1	gene_id "ENSRNOG00000016218"; gene_version "9"; transcript_id "ENSRNOT00000099818"; transcript_version "2"; exon_number "15"; gene_name "Gtf3c1"; gene_source "ensembl"; gene_biotype "protein_coding"; transcript_name "Gtf3c1-202"; transcript_source "ensembl"; transcript_biotype "protein_coding"; protein_id "ENSRNOP00000097490"; protein_version "1"; tag "Ensembl_canonical";
1	ensembl	exon	189661633	189661824	0	-	.	gene_id "ENSRNOG00000016218"; gene_version "9"; transcript_id "ENSRNOT00000099818"; transcript_version "2"; exon_number "14"; gene_name "Gtf3c1"; gene_source "ensembl"; gene_biotype "protein_coding"; transcript_name "Gtf3c1-202"; transcript_source "ensembl"; transcript_biotype "protein_coding"; exon_id "ENSRNOE00000667359"; exon_version "1"; tag "Ensembl_canonical";
1	ensembl	CDS	189661633	189661824	0	-	1	gene_id "ENSRNOG00000016218"; gene_version "9"; transcript_id "ENSRNOT00000099818"; transcript_version "2"; exon_number "14"; gene_name "Gtf3c1"; gene_source "ensembl"; gene_biotype "protein_coding"; transcript_name "Gtf3c1-202"; transcript_source "ensembl"; transcript_biotype "protein_coding"; protein_id "ENSRNOP00000097490"; protein_version "1"; tag "Ensembl_canonical";
1	ensembl	exon	189661640	189661824	0	-	.	gene_id "ENSRNOG00000016218"; gene_version "9"; transcript_id "ENSRNOT00000022271"; transcript_version "8"; exon_number "14"; gene_name "Gtf3c1"; gene_source "ensembl"; gene_biotype "protein_coding"; transcript_name "Gtf3c1-201"; transcript_source "ensembl"; transcript_biotype "protein_coding"; exon_id "ENSRNOE00000442511"; exon_version "1";
1	ensembl	CDS	189661640	189661824	0	-	1	gene_id "ENSRNOG00000016218"; gene_version "9"; transcript_id "ENSRNOT00000022271"; transcript_version "8"; exon_number "14"; gene_name "Gtf3c1"; gene_source "ensembl"; gene_biotype "protein_coding"; transcript_name "Gtf3c1-201"; transcript_source "ensembl"; transcript_biotype "protein_coding"; protein_id "ENSRNOP00000022271"; protein_version "6";
1	ensembl	exon	189661640	189661824	0	-	.	gene_id "ENSRNOG00000016218"; gene_version "9"; transcript_id "ENSRNOT00000136712"; transcript_version "1"; exon_number "13"; gene_name "Gtf3c1"; gene_source "ensembl"; gene_biotype "protein_coding"; transcript_name "Gtf3c1-203"; transcript_source "ensembl"; transcript_biotype "protein_coding"; exon_id "ENSRNOE00000442511"; exon_version "1";
1	ensembl	CDS	189661640	189661824	0	-	1	gene_id "ENSRNOG00000016218"; gene_version "9"; transcript_id "ENSRNOT00000136712"; transcript_version "1"; exon_number "13"; gene_name "Gtf3c1"; gene_source "ensembl"; gene_biotype "protein_coding"; transcript_name "Gtf3c1-203"; transcript_source "ensembl"; transcript_biotype "protein_coding"; protein_id "ENSRNOP00000100916"; protein_version "1";
1	ENSEMBL114_rn	exon	189661640	189661824	1.26441558982385	-	.	gene_id "ENSRNOG00000016218"; transcript_id "ENSRNOG00000016218_tx_2"; exon_id "1_189661640_189661824_-"; exonnum "14"; txlen "6455";
1	ensembl	exon	189662539	189662642	0	-	.	gene_id "ENSRNOG00000016218"; gene_version "9"; transcript_id "ENSRNOT00000099818"; transcript_version "2"; exon_number "13"; gene_name "Gtf3c1"; gene_source "ensembl"; gene_biotype "protein_coding"; transcript_name "Gtf3c1-202"; transcript_source "ensembl"; transcript_biotype "protein_coding"; exon_id "ENSRNOE00000435025"; exon_version "1"; tag "Ensembl_canonical";
1	ensembl	CDS	189662539	189662642	0	-	0	gene_id "ENSRNOG00000016218"; gene_version "9"; transcript_id "ENSRNOT00000099818"; transcript_version "2"; exon_number "13"; gene_name "Gtf3c1"; gene_source "ensembl"; gene_biotype "protein_coding"; transcript_name "Gtf3c1-202"; transcript_source "ensembl"; transcript_biotype "protein_coding"; protein_id "ENSRNOP00000097490"; protein_version "1"; tag "Ensembl_canonical";
1	ensembl	exon	189662539	189662642	0	-	.	gene_id "ENSRNOG00000016218"; gene_version "9"; transcript_id "ENSRNOT00000022271"; transcript_version "8"; exon_number "13"; gene_name "Gtf3c1"; gene_source "ensembl"; gene_biotype "protein_coding"; transcript_name "Gtf3c1-201"; transcript_source "ensembl"; transcript_biotype "protein_coding"; exon_id "ENSRNOE00000435025"; exon_version "1";
1	ensembl	CDS	189662539	189662642	0	-	0	gene_id "ENSRNOG00000016218"; gene_version "9"; transcript_id "ENSRNOT00000022271"; transcript_version "8"; exon_number "13"; gene_name "Gtf3c1"; gene_source "ensembl"; gene_biotype "protein_coding"; transcript_name "Gtf3c1-201"; transcript_source "ensembl"; transcript_biotype "protein_coding"; protein_id "ENSRNOP00000022271"; protein_version "6";
1	ensembl	exon	189662539	189662642	0	-	.	gene_id "ENSRNOG00000016218"; gene_version "9"; transcript_id "ENSRNOT00000136712"; transcript_version "1"; exon_number "12"; gene_name "Gtf3c1"; gene_source "ensembl"; gene_biotype "protein_coding"; transcript_name "Gtf3c1-203"; transcript_source "ensembl"; transcript_biotype "protein_coding"; exon_id "ENSRNOE00000435025"; exon_version "1";
1	ensembl	CDS	189662539	189662642	0	-	0	gene_id "ENSRNOG00000016218"; gene_version "9"; transcript_id "ENSRNOT00000136712"; transcript_version "1"; exon_number "12"; gene_name "Gtf3c1"; gene_source "ensembl"; gene_biotype "protein_coding"; transcript_name "Gtf3c1-203"; transcript_source "ensembl"; transcript_biotype "protein_coding"; protein_id "ENSRNOP00000100916"; protein_version "1";
1	ENSEMBL114_rn	exon	189662539	189662642	1.26441558982385	-	.	gene_id "ENSRNOG00000016218"; transcript_id "ENSRNOG00000016218_tx_2"; exon_id "1_189662539_189662642_-"; exonnum "13"; txlen "6455";
1	ensembl	exon	189664740	189664893	0	-	.	gene_id "ENSRNOG00000016218"; gene_version "9"; transcript_id "ENSRNOT00000099818"; transcript_version "2"; exon_number "12"; gene_name "Gtf3c1"; gene_source "ensembl"; gene_biotype "protein_coding"; transcript_name "Gtf3c1-202"; transcript_source "ensembl"; transcript_biotype "protein_coding"; exon_id "ENSRNOE00000158442"; exon_version "1"; tag "Ensembl_canonical";
1	ensembl	CDS	189664740	189664893	0	-	1	gene_id "ENSRNOG00000016218"; gene_version "9"; transcript_id "ENSRNOT00000099818"; transcript_version "2"; exon_number "12"; gene_name "Gtf3c1"; gene_source "ensembl"; gene_biotype "protein_coding"; transcript_name "Gtf3c1-202"; transcript_source "ensembl"; transcript_biotype "protein_coding"; protein_id "ENSRNOP00000097490"; protein_version "1"; tag "Ensembl_canonical";
1	ensembl	exon	189664740	189664893	0	-	.	gene_id "ENSRNOG00000016218"; gene_version "9"; transcript_id "ENSRNOT00000022271"; transcript_version "8"; exon_number "12"; gene_name "Gtf3c1"; gene_source "ensembl"; gene_biotype "protein_coding"; transcript_name "Gtf3c1-201"; transcript_source "ensembl"; transcript_biotype "protein_coding"; exon_id "ENSRNOE00000158442"; exon_version "1";
1	ensembl	CDS	189664740	189664893	0	-	1	gene_id "ENSRNOG00000016218"; gene_version "9"; transcript_id "ENSRNOT00000022271"; transcript_version "8"; exon_number "12"; gene_name "Gtf3c1"; gene_source "ensembl"; gene_biotype "protein_coding"; transcript_name "Gtf3c1-201"; transcript_source "ensembl"; transcript_biotype "protein_coding"; protein_id "ENSRNOP00000022271"; protein_version "6";
1	ensembl	exon	189664740	189664893	0	-	.	gene_id "ENSRNOG00000016218"; gene_version "9"; transcript_id "ENSRNOT00000136712"; transcript_version "1"; exon_number "11"; gene_name "Gtf3c1"; gene_source "ensembl"; gene_biotype "protein_coding"; transcript_name "Gtf3c1-203"; transcript_source "ensembl"; transcript_biotype "protein_coding"; exon_id "ENSRNOE00000158442"; exon_version "1";
1	ensembl	CDS	189664740	189664893	0	-	1	gene_id "ENSRNOG00000016218"; gene_version "9"; transcript_id "ENSRNOT00000136712"; transcript_version "1"; exon_number "11"; gene_name "Gtf3c1"; gene_source "ensembl"; gene_biotype "protein_coding"; transcript_name "Gtf3c1-203"; transcript_source "ensembl"; transcript_biotype "protein_coding"; protein_id "ENSRNOP00000100916"; protein_version "1";
1	ENSEMBL114_rn	exon	189664740	189664893	1.26441558982385	-	.	gene_id "ENSRNOG00000016218"; transcript_id "ENSRNOG00000016218_tx_2"; exon_id "1_189664740_189664893_-"; exonnum "12"; txlen "6455";
1	ensembl	exon	189666154	189666290	0	-	.	gene_id "ENSRNOG00000016218"; gene_version "9"; transcript_id "ENSRNOT00000099818"; transcript_version "2"; exon_number "11"; gene_name "Gtf3c1"; gene_source "ensembl"; gene_biotype "protein_coding"; transcript_name "Gtf3c1-202"; transcript_source "ensembl"; transcript_biotype "protein_coding"; exon_id "ENSRNOE00000158356"; exon_version "1"; tag "Ensembl_canonical";
1	ensembl	CDS	189666154	189666290	0	-	0	gene_id "ENSRNOG00000016218"; gene_version "9"; transcript_id "ENSRNOT00000099818"; transcript_version "2"; exon_number "11"; gene_name "Gtf3c1"; gene_source "ensembl"; gene_biotype "protein_coding"; transcript_name "Gtf3c1-202"; transcript_source "ensembl"; transcript_biotype "protein_coding"; protein_id "ENSRNOP00000097490"; protein_version "1"; tag "Ensembl_canonical";
1	ensembl	exon	189666154	189666290	0	-	.	gene_id "ENSRNOG00000016218"; gene_version "9"; transcript_id "ENSRNOT00000022271"; transcript_version "8"; exon_number "11"; gene_name "Gtf3c1"; gene_source "ensembl"; gene_biotype "protein_coding"; transcript_name "Gtf3c1-201"; transcript_source "ensembl"; transcript_biotype "protein_coding"; exon_id "ENSRNOE00000158356"; exon_version "1";
1	ensembl	CDS	189666154	189666290	0	-	0	gene_id "ENSRNOG00000016218"; gene_version "9"; transcript_id "ENSRNOT00000022271"; transcript_version "8"; exon_number "11"; gene_name "Gtf3c1"; gene_source "ensembl"; gene_biotype "protein_coding"; transcript_name "Gtf3c1-201"; transcript_source "ensembl"; transcript_biotype "protein_coding"; protein_id "ENSRNOP00000022271"; protein_version "6";
1	ensembl	exon	189666154	189666290	0	-	.	gene_id "ENSRNOG00000016218"; gene_version "9"; transcript_id "ENSRNOT00000136712"; transcript_version "1"; exon_number "10"; gene_name "Gtf3c1"; gene_source "ensembl"; gene_biotype "protein_coding"; transcript_name "Gtf3c1-203"; transcript_source "ensembl"; transcript_biotype "protein_coding"; exon_id "ENSRNOE00000158356"; exon_version "1";
1	ensembl	CDS	189666154	189666290	0	-	0	gene_id "ENSRNOG00000016218"; gene_version "9"; transcript_id "ENSRNOT00000136712"; transcript_version "1"; exon_number "10"; gene_name "Gtf3c1"; gene_source "ensembl"; gene_biotype "protein_coding"; transcript_name "Gtf3c1-203"; transcript_source "ensembl"; transcript_biotype "protein_coding"; protein_id "ENSRNOP00000100916"; protein_version "1";
1	ENSEMBL114_rn	exon	189666154	189666290	1.26441558982385	-	.	gene_id "ENSRNOG00000016218"; transcript_id "ENSRNOG00000016218_tx_2"; exon_id "1_189666154_189666290_-"; exonnum "11"; txlen "6455";
1	ensembl	exon	189669332	189669534	0	-	.	gene_id "ENSRNOG00000016218"; gene_version "9"; transcript_id "ENSRNOT00000099818"; transcript_version "2"; exon_number "10"; gene_name "Gtf3c1"; gene_source "ensembl"; gene_biotype "protein_coding"; transcript_name "Gtf3c1-202"; transcript_source "ensembl"; transcript_biotype "protein_coding"; exon_id "ENSRNOE00000158287"; exon_version "1"; tag "Ensembl_canonical";
1	ensembl	CDS	189669332	189669534	0	-	2	gene_id "ENSRNOG00000016218"; gene_version "9"; transcript_id "ENSRNOT00000099818"; transcript_version "2"; exon_number "10"; gene_name "Gtf3c1"; gene_source "ensembl"; gene_biotype "protein_coding"; transcript_name "Gtf3c1-202"; transcript_source "ensembl"; transcript_biotype "protein_coding"; protein_id "ENSRNOP00000097490"; protein_version "1"; tag "Ensembl_canonical";
1	ensembl	exon	189669332	189669534	0	-	.	gene_id "ENSRNOG00000016218"; gene_version "9"; transcript_id "ENSRNOT00000022271"; transcript_version "8"; exon_number "10"; gene_name "Gtf3c1"; gene_source "ensembl"; gene_biotype "protein_coding"; transcript_name "Gtf3c1-201"; transcript_source "ensembl"; transcript_biotype "protein_coding"; exon_id "ENSRNOE00000158287"; exon_version "1";
1	ensembl	CDS	189669332	189669534	0	-	2	gene_id "ENSRNOG00000016218"; gene_version "9"; transcript_id "ENSRNOT00000022271"; transcript_version "8"; exon_number "10"; gene_name "Gtf3c1"; gene_source "ensembl"; gene_biotype "protein_coding"; transcript_name "Gtf3c1-201"; transcript_source "ensembl"; transcript_biotype "protein_coding"; protein_id "ENSRNOP00000022271"; protein_version "6";
1	ensembl	exon	189669332	189669534	0	-	.	gene_id "ENSRNOG00000016218"; gene_version "9"; transcript_id "ENSRNOT00000136712"; transcript_version "1"; exon_number "9"; gene_name "Gtf3c1"; gene_source "ensembl"; gene_biotype "protein_coding"; transcript_name "Gtf3c1-203"; transcript_source "ensembl"; transcript_biotype "protein_coding"; exon_id "ENSRNOE00000158287"; exon_version "1";
1	ensembl	CDS	189669332	189669534	0	-	2	gene_id "ENSRNOG00000016218"; gene_version "9"; transcript_id "ENSRNOT00000136712"; transcript_version "1"; exon_number "9"; gene_name "Gtf3c1"; gene_source "ensembl"; gene_biotype "protein_coding"; transcript_name "Gtf3c1-203"; transcript_source "ensembl"; transcript_biotype "protein_coding"; protein_id "ENSRNOP00000100916"; protein_version "1";
1	ENSEMBL114_rn	exon	189669332	189669534	1.26441558982385	-	.	gene_id "ENSRNOG00000016218"; transcript_id "ENSRNOG00000016218_tx_2"; exon_id "1_189669332_189669534_-"; exonnum "10"; txlen "6455";
1	ensembl	exon	189670189	189670501	0	-	.	gene_id "ENSRNOG00000016218"; gene_version "9"; transcript_id "ENSRNOT00000099818"; transcript_version "2"; exon_number "9"; gene_name "Gtf3c1"; gene_source "ensembl"; gene_biotype "protein_coding"; transcript_name "Gtf3c1-202"; transcript_source "ensembl"; transcript_biotype "protein_coding"; exon_id "ENSRNOE00000158207"; exon_version "1"; tag "Ensembl_canonical";
1	ensembl	CDS	189670189	189670501	0	-	0	gene_id "ENSRNOG00000016218"; gene_version "9"; transcript_id "ENSRNOT00000099818"; transcript_version "2"; exon_number "9"; gene_name "Gtf3c1"; gene_source "ensembl"; gene_biotype "protein_coding"; transcript_name "Gtf3c1-202"; transcript_source "ensembl"; transcript_biotype "protein_coding"; protein_id "ENSRNOP00000097490"; protein_version "1"; tag "Ensembl_canonical";
1	ensembl	exon	189670189	189670501	0	-	.	gene_id "ENSRNOG00000016218"; gene_version "9"; transcript_id "ENSRNOT00000022271"; transcript_version "8"; exon_number "9"; gene_name "Gtf3c1"; gene_source "ensembl"; gene_biotype "protein_coding"; transcript_name "Gtf3c1-201"; transcript_source "ensembl"; transcript_biotype "protein_coding"; exon_id "ENSRNOE00000158207"; exon_version "1";
1	ensembl	CDS	189670189	189670501	0	-	0	gene_id "ENSRNOG00000016218"; gene_version "9"; transcript_id "ENSRNOT00000022271"; transcript_version "8"; exon_number "9"; gene_name "Gtf3c1"; gene_source "ensembl"; gene_biotype "protein_coding"; transcript_name "Gtf3c1-201"; transcript_source "ensembl"; transcript_biotype "protein_coding"; protein_id "ENSRNOP00000022271"; protein_version "6";
1	ensembl	exon	189670189	189670501	0	-	.	gene_id "ENSRNOG00000016218"; gene_version "9"; transcript_id "ENSRNOT00000136712"; transcript_version "1"; exon_number "8"; gene_name "Gtf3c1"; gene_source "ensembl"; gene_biotype "protein_coding"; transcript_name "Gtf3c1-203"; transcript_source "ensembl"; transcript_biotype "protein_coding"; exon_id "ENSRNOE00000158207"; exon_version "1";
1	ensembl	CDS	189670189	189670501	0	-	0	gene_id "ENSRNOG00000016218"; gene_version "9"; transcript_id "ENSRNOT00000136712"; transcript_version "1"; exon_number "8"; gene_name "Gtf3c1"; gene_source "ensembl"; gene_biotype "protein_coding"; transcript_name "Gtf3c1-203"; transcript_source "ensembl"; transcript_biotype "protein_coding"; protein_id "ENSRNOP00000100916"; protein_version "1";
1	ENSEMBL114_rn	exon	189670189	189670501	1.26441558982385	-	.	gene_id "ENSRNOG00000016218"; transcript_id "ENSRNOG00000016218_tx_2"; exon_id "1_189670189_189670501_-"; exonnum "9"; txlen "6455";
1	ensembl	exon	189671743	189671858	0	-	.	gene_id "ENSRNOG00000016218"; gene_version "9"; transcript_id "ENSRNOT00000099818"; transcript_version "2"; exon_number "8"; gene_name "Gtf3c1"; gene_source "ensembl"; gene_biotype "protein_coding"; transcript_name "Gtf3c1-202"; transcript_source "ensembl"; transcript_biotype "protein_coding"; exon_id "ENSRNOE00000158129"; exon_version "1"; tag "Ensembl_canonical";
1	ensembl	CDS	189671743	189671858	0	-	2	gene_id "ENSRNOG00000016218"; gene_version "9"; transcript_id "ENSRNOT00000099818"; transcript_version "2"; exon_number "8"; gene_name "Gtf3c1"; gene_source "ensembl"; gene_biotype "protein_coding"; transcript_name "Gtf3c1-202"; transcript_source "ensembl"; transcript_biotype "protein_coding"; protein_id "ENSRNOP00000097490"; protein_version "1"; tag "Ensembl_canonical";
1	ensembl	exon	189671743	189671858	0	-	.	gene_id "ENSRNOG00000016218"; gene_version "9"; transcript_id "ENSRNOT00000022271"; transcript_version "8"; exon_number "8"; gene_name "Gtf3c1"; gene_source "ensembl"; gene_biotype "protein_coding"; transcript_name "Gtf3c1-201"; transcript_source "ensembl"; transcript_biotype "protein_coding"; exon_id "ENSRNOE00000158129"; exon_version "1";
1	ensembl	CDS	189671743	189671858	0	-	2	gene_id "ENSRNOG00000016218"; gene_version "9"; transcript_id "ENSRNOT00000022271"; transcript_version "8"; exon_number "8"; gene_name "Gtf3c1"; gene_source "ensembl"; gene_biotype "protein_coding"; transcript_name "Gtf3c1-201"; transcript_source "ensembl"; transcript_biotype "protein_coding"; protein_id "ENSRNOP00000022271"; protein_version "6";
1	ensembl	exon	189671743	189671858	0	-	.	gene_id "ENSRNOG00000016218"; gene_version "9"; transcript_id "ENSRNOT00000136712"; transcript_version "1"; exon_number "7"; gene_name "Gtf3c1"; gene_source "ensembl"; gene_biotype "protein_coding"; transcript_name "Gtf3c1-203"; transcript_source "ensembl"; transcript_biotype "protein_coding"; exon_id "ENSRNOE00000158129"; exon_version "1";
1	ensembl	CDS	189671743	189671858	0	-	2	gene_id "ENSRNOG00000016218"; gene_version "9"; transcript_id "ENSRNOT00000136712"; transcript_version "1"; exon_number "7"; gene_name "Gtf3c1"; gene_source "ensembl"; gene_biotype "protein_coding"; transcript_name "Gtf3c1-203"; transcript_source "ensembl"; transcript_biotype "protein_coding"; protein_id "ENSRNOP00000100916"; protein_version "1";
1	ENSEMBL114_rn	exon	189671743	189671858	1.26441558982385	-	.	gene_id "ENSRNOG00000016218"; transcript_id "ENSRNOG00000016218_tx_2"; exon_id "1_189671743_189671858_-"; exonnum "8"; txlen "6455";
1	ensembl	exon	189673985	189674146	0	-	.	gene_id "ENSRNOG00000016218"; gene_version "9"; transcript_id "ENSRNOT00000099818"; transcript_version "2"; exon_number "7"; gene_name "Gtf3c1"; gene_source "ensembl"; gene_biotype "protein_coding"; transcript_name "Gtf3c1-202"; transcript_source "ensembl"; transcript_biotype "protein_coding"; exon_id "ENSRNOE00000158049"; exon_version "1"; tag "Ensembl_canonical";
1	ensembl	CDS	189673985	189674146	0	-	2	gene_id "ENSRNOG00000016218"; gene_version "9"; transcript_id "ENSRNOT00000099818"; transcript_version "2"; exon_number "7"; gene_name "Gtf3c1"; gene_source "ensembl"; gene_biotype "protein_coding"; transcript_name "Gtf3c1-202"; transcript_source "ensembl"; transcript_biotype "protein_coding"; protein_id "ENSRNOP00000097490"; protein_version "1"; tag "Ensembl_canonical";
1	ensembl	exon	189673985	189674146	0	-	.	gene_id "ENSRNOG00000016218"; gene_version "9"; transcript_id "ENSRNOT00000022271"; transcript_version "8"; exon_number "7"; gene_name "Gtf3c1"; gene_source "ensembl"; gene_biotype "protein_coding"; transcript_name "Gtf3c1-201"; transcript_source "ensembl"; transcript_biotype "protein_coding"; exon_id "ENSRNOE00000158049"; exon_version "1";
1	ensembl	CDS	189673985	189674146	0	-	2	gene_id "ENSRNOG00000016218"; gene_version "9"; transcript_id "ENSRNOT00000022271"; transcript_version "8"; exon_number "7"; gene_name "Gtf3c1"; gene_source "ensembl"; gene_biotype "protein_coding"; transcript_name "Gtf3c1-201"; transcript_source "ensembl"; transcript_biotype "protein_coding"; protein_id "ENSRNOP00000022271"; protein_version "6";
1	ensembl	exon	189673985	189674146	0	-	.	gene_id "ENSRNOG00000016218"; gene_version "9"; transcript_id "ENSRNOT00000136712"; transcript_version "1"; exon_number "6"; gene_name "Gtf3c1"; gene_source "ensembl"; gene_biotype "protein_coding"; transcript_name "Gtf3c1-203"; transcript_source "ensembl"; transcript_biotype "protein_coding"; exon_id "ENSRNOE00000158049"; exon_version "1";
1	ensembl	CDS	189673985	189674146	0	-	2	gene_id "ENSRNOG00000016218"; gene_version "9"; transcript_id "ENSRNOT00000136712"; transcript_version "1"; exon_number "6"; gene_name "Gtf3c1"; gene_source "ensembl"; gene_biotype "protein_coding"; transcript_name "Gtf3c1-203"; transcript_source "ensembl"; transcript_biotype "protein_coding"; protein_id "ENSRNOP00000100916"; protein_version "1";
1	ENSEMBL114_rn	exon	189673985	189674146	1.26441558982385	-	.	gene_id "ENSRNOG00000016218"; transcript_id "ENSRNOG00000016218_tx_2"; exon_id "1_189673985_189674146_-"; exonnum "7"; txlen "6455";
1	ensembl	exon	189686810	189686933	0	-	.	gene_id "ENSRNOG00000016218"; gene_version "9"; transcript_id "ENSRNOT00000099818"; transcript_version "2"; exon_number "6"; gene_name "Gtf3c1"; gene_source "ensembl"; gene_biotype "protein_coding"; transcript_name "Gtf3c1-202"; transcript_source "ensembl"; transcript_biotype "protein_coding"; exon_id "ENSRNOE00000212057"; exon_version "2"; tag "Ensembl_canonical";
1	ensembl	CDS	189686810	189686933	0	-	0	gene_id "ENSRNOG00000016218"; gene_version "9"; transcript_id "ENSRNOT00000099818"; transcript_version "2"; exon_number "6"; gene_name "Gtf3c1"; gene_source "ensembl"; gene_biotype "protein_coding"; transcript_name "Gtf3c1-202"; transcript_source "ensembl"; transcript_biotype "protein_coding"; protein_id "ENSRNOP00000097490"; protein_version "1"; tag "Ensembl_canonical";
1	ensembl	exon	189686810	189686933	0	-	.	gene_id "ENSRNOG00000016218"; gene_version "9"; transcript_id "ENSRNOT00000022271"; transcript_version "8"; exon_number "6"; gene_name "Gtf3c1"; gene_source "ensembl"; gene_biotype "protein_coding"; transcript_name "Gtf3c1-201"; transcript_source "ensembl"; transcript_biotype "protein_coding"; exon_id "ENSRNOE00000212057"; exon_version "2";
1	ensembl	CDS	189686810	189686933	0	-	0	gene_id "ENSRNOG00000016218"; gene_version "9"; transcript_id "ENSRNOT00000022271"; transcript_version "8"; exon_number "6"; gene_name "Gtf3c1"; gene_source "ensembl"; gene_biotype "protein_coding"; transcript_name "Gtf3c1-201"; transcript_source "ensembl"; transcript_biotype "protein_coding"; protein_id "ENSRNOP00000022271"; protein_version "6";
1	ensembl	exon	189686810	189686933	0	-	.	gene_id "ENSRNOG00000016218"; gene_version "9"; transcript_id "ENSRNOT00000136712"; transcript_version "1"; exon_number "5"; gene_name "Gtf3c1"; gene_source "ensembl"; gene_biotype "protein_coding"; transcript_name "Gtf3c1-203"; transcript_source "ensembl"; transcript_biotype "protein_coding"; exon_id "ENSRNOE00000212057"; exon_version "2";
1	ensembl	CDS	189686810	189686933	0	-	0	gene_id "ENSRNOG00000016218"; gene_version "9"; transcript_id "ENSRNOT00000136712"; transcript_version "1"; exon_number "5"; gene_name "Gtf3c1"; gene_source "ensembl"; gene_biotype "protein_coding"; transcript_name "Gtf3c1-203"; transcript_source "ensembl"; transcript_biotype "protein_coding"; protein_id "ENSRNOP00000100916"; protein_version "1";
1	ENSEMBL114_rn	exon	189686810	189686933	1.26441558982385	-	.	gene_id "ENSRNOG00000016218"; transcript_id "ENSRNOG00000016218_tx_2"; exon_id "1_189686810_189686933_-"; exonnum "6"; txlen "6455";
1	ensembl	exon	189690320	189690416	0	-	.	gene_id "ENSRNOG00000016218"; gene_version "9"; transcript_id "ENSRNOT00000099818"; transcript_version "2"; exon_number "5"; gene_name "Gtf3c1"; gene_source "ensembl"; gene_biotype "protein_coding"; transcript_name "Gtf3c1-202"; transcript_source "ensembl"; transcript_biotype "protein_coding"; exon_id "ENSRNOE00000157895"; exon_version "1"; tag "Ensembl_canonical";
1	ensembl	CDS	189690320	189690416	0	-	1	gene_id "ENSRNOG00000016218"; gene_version "9"; transcript_id "ENSRNOT00000099818"; transcript_version "2"; exon_number "5"; gene_name "Gtf3c1"; gene_source "ensembl"; gene_biotype "protein_coding"; transcript_name "Gtf3c1-202"; transcript_source "ensembl"; transcript_biotype "protein_coding"; protein_id "ENSRNOP00000097490"; protein_version "1"; tag "Ensembl_canonical";
1	ensembl	exon	189690320	189690416	0	-	.	gene_id "ENSRNOG00000016218"; gene_version "9"; transcript_id "ENSRNOT00000022271"; transcript_version "8"; exon_number "5"; gene_name "Gtf3c1"; gene_source "ensembl"; gene_biotype "protein_coding"; transcript_name "Gtf3c1-201"; transcript_source "ensembl"; transcript_biotype "protein_coding"; exon_id "ENSRNOE00000157895"; exon_version "1";
1	ensembl	CDS	189690320	189690416	0	-	1	gene_id "ENSRNOG00000016218"; gene_version "9"; transcript_id "ENSRNOT00000022271"; transcript_version "8"; exon_number "5"; gene_name "Gtf3c1"; gene_source "ensembl"; gene_biotype "protein_coding"; transcript_name "Gtf3c1-201"; transcript_source "ensembl"; transcript_biotype "protein_coding"; protein_id "ENSRNOP00000022271"; protein_version "6";
1	ensembl	exon	189690320	189690416	0	-	.	gene_id "ENSRNOG00000016218"; gene_version "9"; transcript_id "ENSRNOT00000136712"; transcript_version "1"; exon_number "4"; gene_name "Gtf3c1"; gene_source "ensembl"; gene_biotype "protein_coding"; transcript_name "Gtf3c1-203"; transcript_source "ensembl"; transcript_biotype "protein_coding"; exon_id "ENSRNOE00000157895"; exon_version "1";
1	ensembl	CDS	189690320	189690416	0	-	1	gene_id "ENSRNOG00000016218"; gene_version "9"; transcript_id "ENSRNOT00000136712"; transcript_version "1"; exon_number "4"; gene_name "Gtf3c1"; gene_source "ensembl"; gene_biotype "protein_coding"; transcript_name "Gtf3c1-203"; transcript_source "ensembl"; transcript_biotype "protein_coding"; protein_id "ENSRNOP00000100916"; protein_version "1";
1	ENSEMBL114_rn	exon	189690320	189690416	1.26441558982385	-	.	gene_id "ENSRNOG00000016218"; transcript_id "ENSRNOG00000016218_tx_2"; exon_id "1_189690320_189690416_-"; exonnum "5"; txlen "6455";
1	ensembl	exon	189692492	189692635	0	-	.	gene_id "ENSRNOG00000016218"; gene_version "9"; transcript_id "ENSRNOT00000099818"; transcript_version "2"; exon_number "4"; gene_name "Gtf3c1"; gene_source "ensembl"; gene_biotype "protein_coding"; transcript_name "Gtf3c1-202"; transcript_source "ensembl"; transcript_biotype "protein_coding"; exon_id "ENSRNOE00000157810"; exon_version "1"; tag "Ensembl_canonical";
1	ensembl	CDS	189692492	189692635	0	-	1	gene_id "ENSRNOG00000016218"; gene_version "9"; transcript_id "ENSRNOT00000099818"; transcript_version "2"; exon_number "4"; gene_name "Gtf3c1"; gene_source "ensembl"; gene_biotype "protein_coding"; transcript_name "Gtf3c1-202"; transcript_source "ensembl"; transcript_biotype "protein_coding"; protein_id "ENSRNOP00000097490"; protein_version "1"; tag "Ensembl_canonical";
1	ensembl	exon	189692492	189692635	0	-	.	gene_id "ENSRNOG00000016218"; gene_version "9"; transcript_id "ENSRNOT00000022271"; transcript_version "8"; exon_number "4"; gene_name "Gtf3c1"; gene_source "ensembl"; gene_biotype "protein_coding"; transcript_name "Gtf3c1-201"; transcript_source "ensembl"; transcript_biotype "protein_coding"; exon_id "ENSRNOE00000157810"; exon_version "1";
1	ensembl	CDS	189692492	189692635	0	-	1	gene_id "ENSRNOG00000016218"; gene_version "9"; transcript_id "ENSRNOT00000022271"; transcript_version "8"; exon_number "4"; gene_name "Gtf3c1"; gene_source "ensembl"; gene_biotype "protein_coding"; transcript_name "Gtf3c1-201"; transcript_source "ensembl"; transcript_biotype "protein_coding"; protein_id "ENSRNOP00000022271"; protein_version "6";
1	ensembl	exon	189692492	189692635	0	-	.	gene_id "ENSRNOG00000016218"; gene_version "9"; transcript_id "ENSRNOT00000136712"; transcript_version "1"; exon_number "3"; gene_name "Gtf3c1"; gene_source "ensembl"; gene_biotype "protein_coding"; transcript_name "Gtf3c1-203"; transcript_source "ensembl"; transcript_biotype "protein_coding"; exon_id "ENSRNOE00000157810"; exon_version "1";
1	ensembl	CDS	189692492	189692635	0	-	1	gene_id "ENSRNOG00000016218"; gene_version "9"; transcript_id "ENSRNOT00000136712"; transcript_version "1"; exon_number "3"; gene_name "Gtf3c1"; gene_source "ensembl"; gene_biotype "protein_coding"; transcript_name "Gtf3c1-203"; transcript_source "ensembl"; transcript_biotype "protein_coding"; protein_id "ENSRNOP00000100916"; protein_version "1";
1	ENSEMBL114_rn	exon	189692492	189692635	1.26441558982385	-	.	gene_id "ENSRNOG00000016218"; transcript_id "ENSRNOG00000016218_tx_2"; exon_id "1_189692492_189692635_-"; exonnum "4"; txlen "6455";
1	ensembl	exon	189692890	189693066	0	-	.	gene_id "ENSRNOG00000016218"; gene_version "9"; transcript_id "ENSRNOT00000099818"; transcript_version "2"; exon_number "3"; gene_name "Gtf3c1"; gene_source "ensembl"; gene_biotype "protein_coding"; transcript_name "Gtf3c1-202"; transcript_source "ensembl"; transcript_biotype "protein_coding"; exon_id "ENSRNOE00000499686"; exon_version "1"; tag "Ensembl_canonical";
1	ensembl	CDS	189692890	189693066	0	-	1	gene_id "ENSRNOG00000016218"; gene_version "9"; transcript_id "ENSRNOT00000099818"; transcript_version "2"; exon_number "3"; gene_name "Gtf3c1"; gene_source "ensembl"; gene_biotype "protein_coding"; transcript_name "Gtf3c1-202"; transcript_source "ensembl"; transcript_biotype "protein_coding"; protein_id "ENSRNOP00000097490"; protein_version "1"; tag "Ensembl_canonical";
1	ensembl	exon	189692890	189693066	0	-	.	gene_id "ENSRNOG00000016218"; gene_version "9"; transcript_id "ENSRNOT00000022271"; transcript_version "8"; exon_number "3"; gene_name "Gtf3c1"; gene_source "ensembl"; gene_biotype "protein_coding"; transcript_name "Gtf3c1-201"; transcript_source "ensembl"; transcript_biotype "protein_coding"; exon_id "ENSRNOE00000499686"; exon_version "1";
1	ensembl	CDS	189692890	189693066	0	-	1	gene_id "ENSRNOG00000016218"; gene_version "9"; transcript_id "ENSRNOT00000022271"; transcript_version "8"; exon_number "3"; gene_name "Gtf3c1"; gene_source "ensembl"; gene_biotype "protein_coding"; transcript_name "Gtf3c1-201"; transcript_source "ensembl"; transcript_biotype "protein_coding"; protein_id "ENSRNOP00000022271"; protein_version "6";
1	ensembl	exon	189692890	189693066	0	-	.	gene_id "ENSRNOG00000016218"; gene_version "9"; transcript_id "ENSRNOT00000136712"; transcript_version "1"; exon_number "2"; gene_name "Gtf3c1"; gene_source "ensembl"; gene_biotype "protein_coding"; transcript_name "Gtf3c1-203"; transcript_source "ensembl"; transcript_biotype "protein_coding"; exon_id "ENSRNOE00000499686"; exon_version "1";
1	ensembl	CDS	189692890	189693066	0	-	1	gene_id "ENSRNOG00000016218"; gene_version "9"; transcript_id "ENSRNOT00000136712"; transcript_version "1"; exon_number "2"; gene_name "Gtf3c1"; gene_source "ensembl"; gene_biotype "protein_coding"; transcript_name "Gtf3c1-203"; transcript_source "ensembl"; transcript_biotype "protein_coding"; protein_id "ENSRNOP00000100916"; protein_version "1";
1	ENSEMBL114_rn	exon	189692890	189693066	1.26441558982385	-	.	gene_id "ENSRNOG00000016218"; transcript_id "ENSRNOG00000016218_tx_2"; exon_id "1_189692890_189693066_-"; exonnum "3"; txlen "6455";
1	ensembl	exon	189697237	189697446	0	-	.	gene_id "ENSRNOG00000016218"; gene_version "9"; transcript_id "ENSRNOT00000099818"; transcript_version "2"; exon_number "2"; gene_name "Gtf3c1"; gene_source "ensembl"; gene_biotype "protein_coding"; transcript_name "Gtf3c1-202"; transcript_source "ensembl"; transcript_biotype "protein_coding"; exon_id "ENSRNOE00000475254"; exon_version "1"; tag "Ensembl_canonical";
1	ensembl	CDS	189697237	189697446	0	-	1	gene_id "ENSRNOG00000016218"; gene_version "9"; transcript_id "ENSRNOT00000099818"; transcript_version "2"; exon_number "2"; gene_name "Gtf3c1"; gene_source "ensembl"; gene_biotype "protein_coding"; transcript_name "Gtf3c1-202"; transcript_source "ensembl"; transcript_biotype "protein_coding"; protein_id "ENSRNOP00000097490"; protein_version "1"; tag "Ensembl_canonical";
1	ensembl	exon	189697237	189697446	0	-	.	gene_id "ENSRNOG00000016218"; gene_version "9"; transcript_id "ENSRNOT00000022271"; transcript_version "8"; exon_number "2"; gene_name "Gtf3c1"; gene_source "ensembl"; gene_biotype "protein_coding"; transcript_name "Gtf3c1-201"; transcript_source "ensembl"; transcript_biotype "protein_coding"; exon_id "ENSRNOE00000475254"; exon_version "1";
1	ensembl	CDS	189697237	189697446	0	-	1	gene_id "ENSRNOG00000016218"; gene_version "9"; transcript_id "ENSRNOT00000022271"; transcript_version "8"; exon_number "2"; gene_name "Gtf3c1"; gene_source "ensembl"; gene_biotype "protein_coding"; transcript_name "Gtf3c1-201"; transcript_source "ensembl"; transcript_biotype "protein_coding"; protein_id "ENSRNOP00000022271"; protein_version "6";
1	ENSEMBL114_rn	exon	189697237	189697446	1.26441558982385	-	.	gene_id "ENSRNOG00000016218"; transcript_id "ENSRNOG00000016218_tx_2"; exon_id "1_189697237_189697446_-"; exonnum "2"; txlen "6455";
1	ensembl	CDS	189700576	189700796	0	-	0	gene_id "ENSRNOG00000016218"; gene_version "9"; transcript_id "ENSRNOT00000099818"; transcript_version "2"; exon_number "1"; gene_name "Gtf3c1"; gene_source "ensembl"; gene_biotype "protein_coding"; transcript_name "Gtf3c1-202"; transcript_source "ensembl"; transcript_biotype "protein_coding"; protein_id "ENSRNOP00000097490"; protein_version "1"; tag "Ensembl_canonical";
1	ensembl	CDS	189700576	189700796	0	-	0	gene_id "ENSRNOG00000016218"; gene_version "9"; transcript_id "ENSRNOT00000022271"; transcript_version "8"; exon_number "1"; gene_name "Gtf3c1"; gene_source "ensembl"; gene_biotype "protein_coding"; transcript_name "Gtf3c1-201"; transcript_source "ensembl"; transcript_biotype "protein_coding"; protein_id "ENSRNOP00000022271"; protein_version "6";
1	ensembl	CDS	189700576	189700796	0	-	0	gene_id "ENSRNOG00000016218"; gene_version "9"; transcript_id "ENSRNOT00000136712"; transcript_version "1"; exon_number "1"; gene_name "Gtf3c1"; gene_source "ensembl"; gene_biotype "protein_coding"; transcript_name "Gtf3c1-203"; transcript_source "ensembl"; transcript_biotype "protein_coding"; protein_id "ENSRNOP00000100916"; protein_version "1";
1	ensembl	exon	189700576	189700848	0	-	.	gene_id "ENSRNOG00000016218"; gene_version "9"; transcript_id "ENSRNOT00000099818"; transcript_version "2"; exon_number "1"; gene_name "Gtf3c1"; gene_source "ensembl"; gene_biotype "protein_coding"; transcript_name "Gtf3c1-202"; transcript_source "ensembl"; transcript_biotype "protein_coding"; exon_id "ENSRNOE00000320382"; exon_version "2"; tag "Ensembl_canonical";
1	ensembl	exon	189700576	189700848	0	-	.	gene_id "ENSRNOG00000016218"; gene_version "9"; transcript_id "ENSRNOT00000022271"; transcript_version "8"; exon_number "1"; gene_name "Gtf3c1"; gene_source "ensembl"; gene_biotype "protein_coding"; transcript_name "Gtf3c1-201"; transcript_source "ensembl"; transcript_biotype "protein_coding"; exon_id "ENSRNOE00000320382"; exon_version "2";
1	ENSEMBL114_rn	exon	189700576	189700848	1.26441558982385	-	.	gene_id "ENSRNOG00000016218"; transcript_id "ENSRNOG00000016218_tx_2"; exon_id "1_189700576_189700848_-"; exonnum "1"; txlen "6455";
1	ensembl	exon	189700576	189700995	0	-	.	gene_id "ENSRNOG00000016218"; gene_version "9"; transcript_id "ENSRNOT00000136712"; transcript_version "1"; exon_number "1"; gene_name "Gtf3c1"; gene_source "ensembl"; gene_biotype "protein_coding"; transcript_name "Gtf3c1-203"; transcript_source "ensembl"; transcript_biotype "protein_coding"; exon_id "ENSRNOE00000614003"; exon_version "2";
1	ensembl	start_codon	189700794	189700796	0	-	0	gene_id "ENSRNOG00000016218"; gene_version "9"; transcript_id "ENSRNOT00000099818"; transcript_version "2"; exon_number "1"; gene_name "Gtf3c1"; gene_source "ensembl"; gene_biotype "protein_coding"; transcript_name "Gtf3c1-202"; transcript_source "ensembl"; transcript_biotype "protein_coding"; tag "Ensembl_canonical";
1	ensembl	start_codon	189700794	189700796	0	-	0	gene_id "ENSRNOG00000016218"; gene_version "9"; transcript_id "ENSRNOT00000022271"; transcript_version "8"; exon_number "1"; gene_name "Gtf3c1"; gene_source "ensembl"; gene_biotype "protein_coding"; transcript_name "Gtf3c1-201"; transcript_source "ensembl"; transcript_biotype "protein_coding";
1	ensembl	start_codon	189700794	189700796	0	-	0	gene_id "ENSRNOG00000016218"; gene_version "9"; transcript_id "ENSRNOT00000136712"; transcript_version "1"; exon_number "1"; gene_name "Gtf3c1"; gene_source "ensembl"; gene_biotype "protein_coding"; transcript_name "Gtf3c1-203"; transcript_source "ensembl"; transcript_biotype "protein_coding";
1	ensembl	five_prime_utr	189700797	189700848	0	-	.	gene_id "ENSRNOG00000016218"; gene_version "9"; transcript_id "ENSRNOT00000099818"; transcript_version "2"; gene_name "Gtf3c1"; gene_source "ensembl"; gene_biotype "protein_coding"; transcript_name "Gtf3c1-202"; transcript_source "ensembl"; transcript_biotype "protein_coding"; tag "Ensembl_canonical";
1	ensembl	five_prime_utr	189700797	189700848	0	-	.	gene_id "ENSRNOG00000016218"; gene_version "9"; transcript_id "ENSRNOT00000022271"; transcript_version "8"; gene_name "Gtf3c1"; gene_source "ensembl"; gene_biotype "protein_coding"; transcript_name "Gtf3c1-201"; transcript_source "ensembl"; transcript_biotype "protein_coding";
1	ensembl	five_prime_utr	189700797	189700995	0	-	.	gene_id "ENSRNOG00000016218"; gene_version "9"; transcript_id "ENSRNOT00000136712"; transcript_version "1"; gene_name "Gtf3c1"; gene_source "ensembl"; gene_biotype "protein_coding"; transcript_name "Gtf3c1-203"; transcript_source "ensembl"; transcript_biotype "protein_coding";
1	sraer114_es	exon	189769049	189769167	2.40109950236223	-	.	gene_id "sraer114_gene_35234"; transcript_id "sraer114_gene_35234_tx_1"; exon_id "1_189769049_189769167_-"; exonnum "2"; txlen "752";
1	sraer114_es	exon	189773064	189773507	1.11468238503422	-	.	gene_id "sraer114_gene_35234"; transcript_id "sraer114_gene_35234_tx_2"; exon_id "1_189773064_189773507_-"; exonnum "2"; txlen "1077";
1	sraer114_es	exon	189784706	189784909	0.270988104864026	-	.	gene_id "sraer114_gene_35234"; transcript_id "sraer114_gene_35234_tx_4"; exon_id "1_189784706_189784909_-"; exonnum "2"; txlen "837";
1	sraer114_ss	exon	189786104	189786736	2.40109950236223	-	.	gene_id "sraer114_gene_35234"; transcript_id "sraer114_gene_35234_tx_1"; exon_id "1_189786104_189786736_-"; exonnum "1"; txlen "752";
1	sraer114_ss	exon	189786104	189786736	1.11468238503422	-	.	gene_id "sraer114_gene_35234"; transcript_id "sraer114_gene_35234_tx_2"; exon_id "1_189786104_189786736_-"; exonnum "1"; txlen "1077";
1	sraer114_ss	exon	189786104	189786736	0.270988104864026	-	.	gene_id "sraer114_gene_35234"; transcript_id "sraer114_gene_35234_tx_4"; exon_id "1_189786104_189786736_-"; exonnum "1"; txlen "837";
1	ensembl	three_prime_utr	189871034	189873718	0	-	.	gene_id "ENSRNOG00000065255"; gene_version "2"; transcript_id "ENSRNOT00000108837"; transcript_version "2"; gene_name "Gsg1l"; gene_source "ensembl"; gene_biotype "protein_coding"; transcript_name "Gsg1l-201"; transcript_source "ensembl"; transcript_biotype "protein_coding"; tag "Ensembl_canonical";
1	ensembl	exon	189871034	189873816	0	-	.	gene_id "ENSRNOG00000065255"; gene_version "2"; transcript_id "ENSRNOT00000108837"; transcript_version "2"; exon_number "7"; gene_name "Gsg1l"; gene_source "ensembl"; gene_biotype "protein_coding"; transcript_name "Gsg1l-201"; transcript_source "ensembl"; transcript_biotype "protein_coding"; exon_id "ENSRNOE00000803645"; exon_version "1"; tag "Ensembl_canonical";
1	ENSEMBL114_rn	exon	189871034	189873816	3.43829434671898	-	.	gene_id "ENSRNOG00000065255"; transcript_id "ENSRNOG00000065255_tx_2"; exon_id "1_189871034_189873816_-"; exonnum "7"; txlen "3434";
1	ENSEMBL114_rn	exon	189871034	189873816	2.60428117114661	-	.	gene_id "ENSRNOG00000065255"; transcript_id "ENSRNOG00000065255_tx_3"; exon_id "1_189871034_189873816_-"; exonnum "7"; txlen "3395";
1	ENSEMBL114_rn	exon	189871034	189873816	1.70988064769877	-	.	gene_id "ENSRNOG00000065255"; transcript_id "ENSRNOG00000065255_tx_5"; exon_id "1_189871034_189873816_-"; exonnum "7"; txlen "3397";
1	ENSEMBL114_rn	exon	189871034	189873816	0.00265910565396774	-	.	gene_id "ENSRNOG00000065255"; transcript_id "ENSRNOG00000065255_tx_6"; exon_id "1_189871034_189873816_-"; exonnum "9"; txlen "3788";
1	ensembl	gene	189871034	190084947	0	-	.	gene_id "ENSRNOG00000065255"; gene_version "2"; gene_name "Gsg1l"; gene_source "ensembl"; gene_biotype "protein_coding";
1	ensembl	transcript	189871034	190084947	0	-	.	gene_id "ENSRNOG00000065255"; gene_version "2"; transcript_id "ENSRNOT00000108837"; transcript_version "2"; gene_name "Gsg1l"; gene_source "ensembl"; gene_biotype "protein_coding"; transcript_name "Gsg1l-201"; transcript_source "ensembl"; transcript_biotype "protein_coding"; tag "Ensembl_canonical";
1	ensembl	stop_codon	189873719	189873721	0	-	0	gene_id "ENSRNOG00000065255"; gene_version "2"; transcript_id "ENSRNOT00000108837"; transcript_version "2"; exon_number "7"; gene_name "Gsg1l"; gene_source "ensembl"; gene_biotype "protein_coding"; transcript_name "Gsg1l-201"; transcript_source "ensembl"; transcript_biotype "protein_coding"; tag "Ensembl_canonical";
1	ensembl	CDS	189873722	189873816	0	-	2	gene_id "ENSRNOG00000065255"; gene_version "2"; transcript_id "ENSRNOT00000108837"; transcript_version "2"; exon_number "7"; gene_name "Gsg1l"; gene_source "ensembl"; gene_biotype "protein_coding"; transcript_name "Gsg1l-201"; transcript_source "ensembl"; transcript_biotype "protein_coding"; protein_id "ENSRNOP00000081015"; protein_version "1"; tag "Ensembl_canonical";
1	ensembl	exon	189885484	189885554	0	-	.	gene_id "ENSRNOG00000065255"; gene_version "2"; transcript_id "ENSRNOT00000108837"; transcript_version "2"; exon_number "6"; gene_name "Gsg1l"; gene_source "ensembl"; gene_biotype "protein_coding"; transcript_name "Gsg1l-201"; transcript_source "ensembl"; transcript_biotype "protein_coding"; exon_id "ENSRNOE00000595153"; exon_version "1"; tag "Ensembl_canonical";
1	ensembl	CDS	189885484	189885554	0	-	1	gene_id "ENSRNOG00000065255"; gene_version "2"; transcript_id "ENSRNOT00000108837"; transcript_version "2"; exon_number "6"; gene_name "Gsg1l"; gene_source "ensembl"; gene_biotype "protein_coding"; transcript_name "Gsg1l-201"; transcript_source "ensembl"; transcript_biotype "protein_coding"; protein_id "ENSRNOP00000081015"; protein_version "1"; tag "Ensembl_canonical";
1	ENSEMBL114_rn	exon	189885484	189885554	3.43829434671898	-	.	gene_id "ENSRNOG00000065255"; transcript_id "ENSRNOG00000065255_tx_2"; exon_id "1_189885484_189885554_-"; exonnum "6"; txlen "3434";
1	ENSEMBL114_rn	exon	189885484	189885554	2.60428117114661	-	.	gene_id "ENSRNOG00000065255"; transcript_id "ENSRNOG00000065255_tx_3"; exon_id "1_189885484_189885554_-"; exonnum "6"; txlen "3395";
1	ENSEMBL114_rn	exon	189885484	189885554	1.70988064769877	-	.	gene_id "ENSRNOG00000065255"; transcript_id "ENSRNOG00000065255_tx_5"; exon_id "1_189885484_189885554_-"; exonnum "6"; txlen "3397";
1	ENSEMBL114_rn	exon	189885484	189885554	0.00265910565396774	-	.	gene_id "ENSRNOG00000065255"; transcript_id "ENSRNOG00000065255_tx_6"; exon_id "1_189885484_189885554_-"; exonnum "8"; txlen "3788";
1	ensembl	exon	189897878	189898045	0	-	.	gene_id "ENSRNOG00000065255"; gene_version "2"; transcript_id "ENSRNOT00000108837"; transcript_version "2"; exon_number "5"; gene_name "Gsg1l"; gene_source "ensembl"; gene_biotype "protein_coding"; transcript_name "Gsg1l-201"; transcript_source "ensembl"; transcript_biotype "protein_coding"; exon_id "ENSRNOE00000583772"; exon_version "1"; tag "Ensembl_canonical";
1	ensembl	CDS	189897878	189898045	0	-	1	gene_id "ENSRNOG00000065255"; gene_version "2"; transcript_id "ENSRNOT00000108837"; transcript_version "2"; exon_number "5"; gene_name "Gsg1l"; gene_source "ensembl"; gene_biotype "protein_coding"; transcript_name "Gsg1l-201"; transcript_source "ensembl"; transcript_biotype "protein_coding"; protein_id "ENSRNOP00000081015"; protein_version "1"; tag "Ensembl_canonical";
1	ENSEMBL114_rn	exon	189897878	189898045	3.43829434671898	-	.	gene_id "ENSRNOG00000065255"; transcript_id "ENSRNOG00000065255_tx_2"; exon_id "1_189897878_189898045_-"; exonnum "5"; txlen "3434";
1	ENSEMBL114_rn	exon	189897878	189898045	2.60428117114661	-	.	gene_id "ENSRNOG00000065255"; transcript_id "ENSRNOG00000065255_tx_3"; exon_id "1_189897878_189898045_-"; exonnum "5"; txlen "3395";
1	ENSEMBL114_rn	exon	189897878	189898045	1.70988064769877	-	.	gene_id "ENSRNOG00000065255"; transcript_id "ENSRNOG00000065255_tx_5"; exon_id "1_189897878_189898045_-"; exonnum "5"; txlen "3397";
1	ENSEMBL114_rn	exon	189897878	189898045	0.00265910565396774	-	.	gene_id "ENSRNOG00000065255"; transcript_id "ENSRNOG00000065255_tx_6"; exon_id "1_189897878_189898045_-"; exonnum "7"; txlen "3788";
1	ensembl	exon	189910641	189910752	0	-	.	gene_id "ENSRNOG00000065255"; gene_version "2"; transcript_id "ENSRNOT00000108837"; transcript_version "2"; exon_number "4"; gene_name "Gsg1l"; gene_source "ensembl"; gene_biotype "protein_coding"; transcript_name "Gsg1l-201"; transcript_source "ensembl"; transcript_biotype "protein_coding"; exon_id "ENSRNOE00000650484"; exon_version "1"; tag "Ensembl_canonical";
1	ensembl	CDS	189910641	189910752	0	-	2	gene_id "ENSRNOG00000065255"; gene_version "2"; transcript_id "ENSRNOT00000108837"; transcript_version "2"; exon_number "4"; gene_name "Gsg1l"; gene_source "ensembl"; gene_biotype "protein_coding"; transcript_name "Gsg1l-201"; transcript_source "ensembl"; transcript_biotype "protein_coding"; protein_id "ENSRNOP00000081015"; protein_version "1"; tag "Ensembl_canonical";
1	ENSEMBL114_rn	exon	189910641	189910752	3.43829434671898	-	.	gene_id "ENSRNOG00000065255"; transcript_id "ENSRNOG00000065255_tx_2"; exon_id "1_189910641_189910752_-"; exonnum "4"; txlen "3434";
1	ENSEMBL114_rn	exon	189910641	189910752	2.60428117114661	-	.	gene_id "ENSRNOG00000065255"; transcript_id "ENSRNOG00000065255_tx_3"; exon_id "1_189910641_189910752_-"; exonnum "4"; txlen "3395";
1	ENSEMBL114_rn	exon	189910641	189910752	1.70988064769877	-	.	gene_id "ENSRNOG00000065255"; transcript_id "ENSRNOG00000065255_tx_5"; exon_id "1_189910641_189910752_-"; exonnum "4"; txlen "3397";
1	ENSEMBL114_rn	exon	189910641	189910752	0.00265910565396774	-	.	gene_id "ENSRNOG00000065255"; transcript_id "ENSRNOG00000065255_tx_6"; exon_id "1_189910641_189910752_-"; exonnum "6"; txlen "3788";
1	ensembl	exon	189948299	189948451	0	-	.	gene_id "ENSRNOG00000065255"; gene_version "2"; transcript_id "ENSRNOT00000108837"; transcript_version "2"; exon_number "3"; gene_name "Gsg1l"; gene_source "ensembl"; gene_biotype "protein_coding"; transcript_name "Gsg1l-201"; transcript_source "ensembl"; transcript_biotype "protein_coding"; exon_id "ENSRNOE00000663356"; exon_version "1"; tag "Ensembl_canonical";
1	ensembl	CDS	189948299	189948451	0	-	2	gene_id "ENSRNOG00000065255"; gene_version "2"; transcript_id "ENSRNOT00000108837"; transcript_version "2"; exon_number "3"; gene_name "Gsg1l"; gene_source "ensembl"; gene_biotype "protein_coding"; transcript_name "Gsg1l-201"; transcript_source "ensembl"; transcript_biotype "protein_coding"; protein_id "ENSRNOP00000081015"; protein_version "1"; tag "Ensembl_canonical";
1	ENSEMBL114_rn	exon	189948299	189948451	3.43829434671898	-	.	gene_id "ENSRNOG00000065255"; transcript_id "ENSRNOG00000065255_tx_2"; exon_id "1_189948299_189948451_-"; exonnum "3"; txlen "3434";
1	ENSEMBL114_rn	exon	189948299	189948451	2.60428117114661	-	.	gene_id "ENSRNOG00000065255"; transcript_id "ENSRNOG00000065255_tx_3"; exon_id "1_189948299_189948451_-"; exonnum "3"; txlen "3395";
1	ENSEMBL114_rn	exon	189948299	189948451	1.70988064769877	-	.	gene_id "ENSRNOG00000065255"; transcript_id "ENSRNOG00000065255_tx_5"; exon_id "1_189948299_189948451_-"; exonnum "3"; txlen "3397";
1	ENSEMBL114_rn	exon	189948299	189948451	0.00265910565396774	-	.	gene_id "ENSRNOG00000065255"; transcript_id "ENSRNOG00000065255_tx_6"; exon_id "1_189948299_189948451_-"; exonnum "5"; txlen "3788";
1	sraer114_es	exon	189951625	189952194	1.98987351446501	-	.	gene_id "ENSRNOG00000065255"; transcript_id "ENSRNOG00000065255_tx_4"; exon_id "1_189951625_189952194_-"; exonnum "3"; txlen "1145";
1	ensembl	exon	190018798	190018845	0	-	.	gene_id "ENSRNOG00000065255"; gene_version "2"; transcript_id "ENSRNOT00000108837"; transcript_version "2"; exon_number "2"; gene_name "Gsg1l"; gene_source "ensembl"; gene_biotype "protein_coding"; transcript_name "Gsg1l-201"; transcript_source "ensembl"; transcript_biotype "protein_coding"; exon_id "ENSRNOE00000609462"; exon_version "1"; tag "Ensembl_canonical";
1	ensembl	CDS	190018798	190018845	0	-	2	gene_id "ENSRNOG00000065255"; gene_version "2"; transcript_id "ENSRNOT00000108837"; transcript_version "2"; exon_number "2"; gene_name "Gsg1l"; gene_source "ensembl"; gene_biotype "protein_coding"; transcript_name "Gsg1l-201"; transcript_source "ensembl"; transcript_biotype "protein_coding"; protein_id "ENSRNOP00000081015"; protein_version "1"; tag "Ensembl_canonical";
1	ENSEMBL114_rn	exon	190018798	190018845	3.43829434671898	-	.	gene_id "ENSRNOG00000065255"; transcript_id "ENSRNOG00000065255_tx_2"; exon_id "1_190018798_190018845_-"; exonnum "2"; txlen "3434";
1	ENSEMBL114_rn	exon	190018798	190018845	2.60428117114661	-	.	gene_id "ENSRNOG00000065255"; transcript_id "ENSRNOG00000065255_tx_3"; exon_id "1_190018798_190018845_-"; exonnum "2"; txlen "3395";
1	ENSEMBL114_rn	exon	190018798	190018845	1.98987351446501	-	.	gene_id "ENSRNOG00000065255"; transcript_id "ENSRNOG00000065255_tx_4"; exon_id "1_190018798_190018845_-"; exonnum "2"; txlen "1145";
1	ENSEMBL114_rn	exon	190018798	190018845	1.70988064769877	-	.	gene_id "ENSRNOG00000065255"; transcript_id "ENSRNOG00000065255_tx_5"; exon_id "1_190018798_190018845_-"; exonnum "2"; txlen "3397";
1	ENSEMBL114_rn	exon	190018798	190018845	0.00265910565396774	-	.	gene_id "ENSRNOG00000065255"; transcript_id "ENSRNOG00000065255_tx_6"; exon_id "1_190018798_190018845_-"; exonnum "4"; txlen "3788";
1	sraer114_ss	exon	190019043	190019141	3.43829434671898	-	.	gene_id "ENSRNOG00000065255"; transcript_id "ENSRNOG00000065255_tx_2"; exon_id "1_190019043_190019141_-"; exonnum "1"; txlen "3434";
1	sraer114_ss	exon	190019068	190019129	1.70988064769877	-	.	gene_id "ENSRNOG00000065255"; transcript_id "ENSRNOG00000065255_tx_5"; exon_id "1_190019068_190019129_-"; exonnum "1"; txlen "3397";
1	sraer114_mid	exon	190062246	190062389	0.00265910565396774	-	.	gene_id "ENSRNOG00000065255"; transcript_id "ENSRNOG00000065255_tx_6"; exon_id "1_190062246_190062389_-"; exonnum "3"; txlen "3788";
1	sraer114_mid	exon	190063053	190063301	0.00265910565396774	-	.	gene_id "ENSRNOG00000065255"; transcript_id "ENSRNOG00000065255_tx_6"; exon_id "1_190063053_190063301_-"; exonnum "2"; txlen "3788";
1	sraer114_ss	exon	190070696	190070755	2.60428117114661	-	.	gene_id "ENSRNOG00000065255"; transcript_id "ENSRNOG00000065255_tx_3"; exon_id "1_190070696_190070755_-"; exonnum "1"; txlen "3395";
1	sraer114_ss	exon	190070696	190070755	0.00265910565396774	-	.	gene_id "ENSRNOG00000065255"; transcript_id "ENSRNOG00000065255_tx_6"; exon_id "1_190070696_190070755_-"; exonnum "1"; txlen "3788";
1	ensembl	CDS	190084421	190084739	0	-	0	gene_id "ENSRNOG00000065255"; gene_version "2"; transcript_id "ENSRNOT00000108837"; transcript_version "2"; exon_number "1"; gene_name "Gsg1l"; gene_source "ensembl"; gene_biotype "protein_coding"; transcript_name "Gsg1l-201"; transcript_source "ensembl"; transcript_biotype "protein_coding"; protein_id "ENSRNOP00000081015"; protein_version "1"; tag "Ensembl_canonical";
1	ensembl	exon	190084421	190084947	0	-	.	gene_id "ENSRNOG00000065255"; gene_version "2"; transcript_id "ENSRNOT00000108837"; transcript_version "2"; exon_number "1"; gene_name "Gsg1l"; gene_source "ensembl"; gene_biotype "protein_coding"; transcript_name "Gsg1l-201"; transcript_source "ensembl"; transcript_biotype "protein_coding"; exon_id "ENSRNOE00000638765"; exon_version "2"; tag "Ensembl_canonical";
1	ENSEMBL114_rn	exon	190084421	190084947	1.98987351446501	-	.	gene_id "ENSRNOG00000065255"; transcript_id "ENSRNOG00000065255_tx_4"; exon_id "1_190084421_190084947_-"; exonnum "1"; txlen "1145";
1	ensembl	start_codon	190084737	190084739	0	-	0	gene_id "ENSRNOG00000065255"; gene_version "2"; transcript_id "ENSRNOT00000108837"; transcript_version "2"; exon_number "1"; gene_name "Gsg1l"; gene_source "ensembl"; gene_biotype "protein_coding"; transcript_name "Gsg1l-201"; transcript_source "ensembl"; transcript_biotype "protein_coding"; tag "Ensembl_canonical";
1	ensembl	five_prime_utr	190084740	190084947	0	-	.	gene_id "ENSRNOG00000065255"; gene_version "2"; transcript_id "ENSRNOT00000108837"; transcript_version "2"; gene_name "Gsg1l"; gene_source "ensembl"; gene_biotype "protein_coding"; transcript_name "Gsg1l-201"; transcript_source "ensembl"; transcript_biotype "protein_coding"; tag "Ensembl_canonical";
1	ensembl	three_prime_utr	190102724	190103257	0	-	.	gene_id "ENSRNOG00000016722"; gene_version "10"; transcript_id "ENSRNOT00000022502"; transcript_version "10"; gene_name "Xpo6"; gene_source "ensembl"; gene_biotype "protein_coding"; transcript_name "Xpo6-201"; transcript_source "ensembl"; transcript_biotype "protein_coding"; tag "Ensembl_canonical";
1	ensembl	three_prime_utr	190102724	190103257	0	-	.	gene_id "ENSRNOG00000016722"; gene_version "10"; transcript_id "ENSRNOT00000169723"; transcript_version "1"; gene_name "Xpo6"; gene_source "ensembl"; gene_biotype "protein_coding"; transcript_name "Xpo6-204"; transcript_source "ensembl"; transcript_biotype "protein_coding";
1	ensembl	three_prime_utr	190102724	190103257	0	-	.	gene_id "ENSRNOG00000016722"; gene_version "10"; transcript_id "ENSRNOT00000079044"; transcript_version "3"; gene_name "Xpo6"; gene_source "ensembl"; gene_biotype "protein_coding"; transcript_name "Xpo6-203"; transcript_source "ensembl"; transcript_biotype "protein_coding";
1	ensembl	exon	190102724	190103359	0	-	.	gene_id "ENSRNOG00000016722"; gene_version "10"; transcript_id "ENSRNOT00000022502"; transcript_version "10"; exon_number "24"; gene_name "Xpo6"; gene_source "ensembl"; gene_biotype "protein_coding"; transcript_name "Xpo6-201"; transcript_source "ensembl"; transcript_biotype "protein_coding"; exon_id "ENSRNOE00000160553"; exon_version "5"; tag "Ensembl_canonical";
1	ensembl	exon	190102724	190103359	0	-	.	gene_id "ENSRNOG00000016722"; gene_version "10"; transcript_id "ENSRNOT00000169723"; transcript_version "1"; exon_number "23"; gene_name "Xpo6"; gene_source "ensembl"; gene_biotype "protein_coding"; transcript_name "Xpo6-204"; transcript_source "ensembl"; transcript_biotype "protein_coding"; exon_id "ENSRNOE00000160553"; exon_version "5";
1	ensembl	exon	190102724	190103359	0	-	.	gene_id "ENSRNOG00000016722"; gene_version "10"; transcript_id "ENSRNOT00000079044"; transcript_version "3"; exon_number "25"; gene_name "Xpo6"; gene_source "ensembl"; gene_biotype "protein_coding"; transcript_name "Xpo6-203"; transcript_source "ensembl"; transcript_biotype "protein_coding"; exon_id "ENSRNOE00000160553"; exon_version "5";
1	ENSEMBL114_rn	exon	190102724	190103359	6.24192367126658	-	.	gene_id "ENSRNOG00000016722"; transcript_id "ENSRNOG00000016722_tx_2"; exon_id "1_190102724_190103359_-"; exonnum "27"; txlen "5358";
1	ensembl	gene	190102724	190192138	0	-	.	gene_id "ENSRNOG00000016722"; gene_version "10"; gene_name "Xpo6"; gene_source "ensembl"; gene_biotype "protein_coding";
1	ensembl	transcript	190102724	190192138	0	-	.	gene_id "ENSRNOG00000016722"; gene_version "10"; transcript_id "ENSRNOT00000022502"; transcript_version "10"; gene_name "Xpo6"; gene_source "ensembl"; gene_biotype "protein_coding"; transcript_name "Xpo6-201"; transcript_source "ensembl"; transcript_biotype "protein_coding"; tag "Ensembl_canonical";
1	ensembl	transcript	190102724	190192138	0	-	.	gene_id "ENSRNOG00000016722"; gene_version "10"; transcript_id "ENSRNOT00000169723"; transcript_version "1"; gene_name "Xpo6"; gene_source "ensembl"; gene_biotype "protein_coding"; transcript_name "Xpo6-204"; transcript_source "ensembl"; transcript_biotype "protein_coding";
1	ensembl	transcript	190102724	190192138	0	-	.	gene_id "ENSRNOG00000016722"; gene_version "10"; transcript_id "ENSRNOT00000079044"; transcript_version "3"; gene_name "Xpo6"; gene_source "ensembl"; gene_biotype "protein_coding"; transcript_name "Xpo6-203"; transcript_source "ensembl"; transcript_biotype "protein_coding";
1	ensembl	stop_codon	190103258	190103260	0	-	0	gene_id "ENSRNOG00000016722"; gene_version "10"; transcript_id "ENSRNOT00000022502"; transcript_version "10"; exon_number "24"; gene_name "Xpo6"; gene_source "ensembl"; gene_biotype "protein_coding"; transcript_name "Xpo6-201"; transcript_source "ensembl"; transcript_biotype "protein_coding"; tag "Ensembl_canonical";
1	ensembl	stop_codon	190103258	190103260	0	-	0	gene_id "ENSRNOG00000016722"; gene_version "10"; transcript_id "ENSRNOT00000169723"; transcript_version "1"; exon_number "23"; gene_name "Xpo6"; gene_source "ensembl"; gene_biotype "protein_coding"; transcript_name "Xpo6-204"; transcript_source "ensembl"; transcript_biotype "protein_coding";
1	ensembl	stop_codon	190103258	190103260	0	-	0	gene_id "ENSRNOG00000016722"; gene_version "10"; transcript_id "ENSRNOT00000079044"; transcript_version "3"; exon_number "25"; gene_name "Xpo6"; gene_source "ensembl"; gene_biotype "protein_coding"; transcript_name "Xpo6-203"; transcript_source "ensembl"; transcript_biotype "protein_coding";
1	ensembl	CDS	190103261	190103359	0	-	0	gene_id "ENSRNOG00000016722"; gene_version "10"; transcript_id "ENSRNOT00000022502"; transcript_version "10"; exon_number "24"; gene_name "Xpo6"; gene_source "ensembl"; gene_biotype "protein_coding"; transcript_name "Xpo6-201"; transcript_source "ensembl"; transcript_biotype "protein_coding"; protein_id "ENSRNOP00000022502"; protein_version "4"; tag "Ensembl_canonical";
1	ensembl	CDS	190103261	190103359	0	-	0	gene_id "ENSRNOG00000016722"; gene_version "10"; transcript_id "ENSRNOT00000169723"; transcript_version "1"; exon_number "23"; gene_name "Xpo6"; gene_source "ensembl"; gene_biotype "protein_coding"; transcript_name "Xpo6-204"; transcript_source "ensembl"; transcript_biotype "protein_coding"; protein_id "ENSRNOP00000112569"; protein_version "1";
1	ensembl	CDS	190103261	190103359	0	-	0	gene_id "ENSRNOG00000016722"; gene_version "10"; transcript_id "ENSRNOT00000079044"; transcript_version "3"; exon_number "25"; gene_name "Xpo6"; gene_source "ensembl"; gene_biotype "protein_coding"; transcript_name "Xpo6-203"; transcript_source "ensembl"; transcript_biotype "protein_coding"; protein_id "ENSRNOP00000074811"; protein_version "3";
1	sraer114_mid	exon	190104734	190104825	0.362143828707856	-	.	gene_id "ENSRNOG00000016722"; transcript_id "ENSRNOG00000016722_tx_3"; exon_id "1_190104734_190104825_-"; exonnum "27"; txlen "4814";
1	ensembl	exon	190105800	190105860	0	-	.	gene_id "ENSRNOG00000016722"; gene_version "10"; transcript_id "ENSRNOT00000079044"; transcript_version "3"; exon_number "24"; gene_name "Xpo6"; gene_source "ensembl"; gene_biotype "protein_coding"; transcript_name "Xpo6-203"; transcript_source "ensembl"; transcript_biotype "protein_coding"; exon_id "ENSRNOE00000618654"; exon_version "1";
1	ensembl	CDS	190105800	190105860	0	-	1	gene_id "ENSRNOG00000016722"; gene_version "10"; transcript_id "ENSRNOT00000079044"; transcript_version "3"; exon_number "24"; gene_name "Xpo6"; gene_source "ensembl"; gene_biotype "protein_coding"; transcript_name "Xpo6-203"; transcript_source "ensembl"; transcript_biotype "protein_coding"; protein_id "ENSRNOP00000074811"; protein_version "3";
1	ensembl	exon	190105800	190106030	0	-	.	gene_id "ENSRNOG00000016722"; gene_version "10"; transcript_id "ENSRNOT00000022502"; transcript_version "10"; exon_number "23"; gene_name "Xpo6"; gene_source "ensembl"; gene_biotype "protein_coding"; transcript_name "Xpo6-201"; transcript_source "ensembl"; transcript_biotype "protein_coding"; exon_id "ENSRNOE00000160498"; exon_version "1"; tag "Ensembl_canonical";
1	ensembl	CDS	190105800	190106030	0	-	0	gene_id "ENSRNOG00000016722"; gene_version "10"; transcript_id "ENSRNOT00000022502"; transcript_version "10"; exon_number "23"; gene_name "Xpo6"; gene_source "ensembl"; gene_biotype "protein_coding"; transcript_name "Xpo6-201"; transcript_source "ensembl"; transcript_biotype "protein_coding"; protein_id "ENSRNOP00000022502"; protein_version "4"; tag "Ensembl_canonical";
1	ensembl	exon	190105800	190106030	0	-	.	gene_id "ENSRNOG00000016722"; gene_version "10"; transcript_id "ENSRNOT00000169723"; transcript_version "1"; exon_number "22"; gene_name "Xpo6"; gene_source "ensembl"; gene_biotype "protein_coding"; transcript_name "Xpo6-204"; transcript_source "ensembl"; transcript_biotype "protein_coding"; exon_id "ENSRNOE00000160498"; exon_version "1";
1	ensembl	CDS	190105800	190106030	0	-	0	gene_id "ENSRNOG00000016722"; gene_version "10"; transcript_id "ENSRNOT00000169723"; transcript_version "1"; exon_number "22"; gene_name "Xpo6"; gene_source "ensembl"; gene_biotype "protein_coding"; transcript_name "Xpo6-204"; transcript_source "ensembl"; transcript_biotype "protein_coding"; protein_id "ENSRNOP00000112569"; protein_version "1";
1	ENSEMBL114_rn	exon	190105800	190106030	6.24192367126658	-	.	gene_id "ENSRNOG00000016722"; transcript_id "ENSRNOG00000016722_tx_2"; exon_id "1_190105800_190106030_-"; exonnum "26"; txlen "5358";
1	ENSEMBL114_rn	exon	190105800	190106030	0.362143828707856	-	.	gene_id "ENSRNOG00000016722"; transcript_id "ENSRNOG00000016722_tx_3"; exon_id "1_190105800_190106030_-"; exonnum "26"; txlen "4814";
1	ensembl	exon	190106071	190106094	0	-	.	gene_id "ENSRNOG00000016722"; gene_version "10"; transcript_id "ENSRNOT00000079044"; transcript_version "3"; exon_number "23"; gene_name "Xpo6"; gene_source "ensembl"; gene_biotype "protein_coding"; transcript_name "Xpo6-203"; transcript_source "ensembl"; transcript_biotype "protein_coding"; exon_id "ENSRNOE00000663972"; exon_version "1";
1	ensembl	CDS	190106071	190106094	0	-	1	gene_id "ENSRNOG00000016722"; gene_version "10"; transcript_id "ENSRNOT00000079044"; transcript_version "3"; exon_number "23"; gene_name "Xpo6"; gene_source "ensembl"; gene_biotype "protein_coding"; transcript_name "Xpo6-203"; transcript_source "ensembl"; transcript_biotype "protein_coding"; protein_id "ENSRNOP00000074811"; protein_version "3";
1	ensembl	exon	190106199	190106297	0	-	.	gene_id "ENSRNOG00000016722"; gene_version "10"; transcript_id "ENSRNOT00000022502"; transcript_version "10"; exon_number "22"; gene_name "Xpo6"; gene_source "ensembl"; gene_biotype "protein_coding"; transcript_name "Xpo6-201"; transcript_source "ensembl"; transcript_biotype "protein_coding"; exon_id "ENSRNOE00000160463"; exon_version "1"; tag "Ensembl_canonical";
1	ensembl	CDS	190106199	190106297	0	-	0	gene_id "ENSRNOG00000016722"; gene_version "10"; transcript_id "ENSRNOT00000022502"; transcript_version "10"; exon_number "22"; gene_name "Xpo6"; gene_source "ensembl"; gene_biotype "protein_coding"; transcript_name "Xpo6-201"; transcript_source "ensembl"; transcript_biotype "protein_coding"; protein_id "ENSRNOP00000022502"; protein_version "4"; tag "Ensembl_canonical";
1	ensembl	exon	190106199	190106297	0	-	.	gene_id "ENSRNOG00000016722"; gene_version "10"; transcript_id "ENSRNOT00000169723"; transcript_version "1"; exon_number "21"; gene_name "Xpo6"; gene_source "ensembl"; gene_biotype "protein_coding"; transcript_name "Xpo6-204"; transcript_source "ensembl"; transcript_biotype "protein_coding"; exon_id "ENSRNOE00000160463"; exon_version "1";
1	ensembl	CDS	190106199	190106297	0	-	0	gene_id "ENSRNOG00000016722"; gene_version "10"; transcript_id "ENSRNOT00000169723"; transcript_version "1"; exon_number "21"; gene_name "Xpo6"; gene_source "ensembl"; gene_biotype "protein_coding"; transcript_name "Xpo6-204"; transcript_source "ensembl"; transcript_biotype "protein_coding"; protein_id "ENSRNOP00000112569"; protein_version "1";
1	ENSEMBL114_rn	exon	190106199	190106297	6.24192367126658	-	.	gene_id "ENSRNOG00000016722"; transcript_id "ENSRNOG00000016722_tx_2"; exon_id "1_190106199_190106297_-"; exonnum "25"; txlen "5358";
1	ENSEMBL114_rn	exon	190106199	190106297	0.362143828707856	-	.	gene_id "ENSRNOG00000016722"; transcript_id "ENSRNOG00000016722_tx_3"; exon_id "1_190106199_190106297_-"; exonnum "25"; txlen "4814";
1	ensembl	exon	190106218	190106297	0	-	.	gene_id "ENSRNOG00000016722"; gene_version "10"; transcript_id "ENSRNOT00000079044"; transcript_version "3"; exon_number "22"; gene_name "Xpo6"; gene_source "ensembl"; gene_biotype "protein_coding"; transcript_name "Xpo6-203"; transcript_source "ensembl"; transcript_biotype "protein_coding"; exon_id "ENSRNOE00000607703"; exon_version "1";
1	ensembl	CDS	190106218	190106297	0	-	0	gene_id "ENSRNOG00000016722"; gene_version "10"; transcript_id "ENSRNOT00000079044"; transcript_version "3"; exon_number "22"; gene_name "Xpo6"; gene_source "ensembl"; gene_biotype "protein_coding"; transcript_name "Xpo6-203"; transcript_source "ensembl"; transcript_biotype "protein_coding"; protein_id "ENSRNOP00000074811"; protein_version "3";
1	ensembl	exon	190108132	190108293	0	-	.	gene_id "ENSRNOG00000016722"; gene_version "10"; transcript_id "ENSRNOT00000022502"; transcript_version "10"; exon_number "21"; gene_name "Xpo6"; gene_source "ensembl"; gene_biotype "protein_coding"; transcript_name "Xpo6-201"; transcript_source "ensembl"; transcript_biotype "protein_coding"; exon_id "ENSRNOE00000160418"; exon_version "1"; tag "Ensembl_canonical";
1	ensembl	CDS	190108132	190108293	0	-	0	gene_id "ENSRNOG00000016722"; gene_version "10"; transcript_id "ENSRNOT00000022502"; transcript_version "10"; exon_number "21"; gene_name "Xpo6"; gene_source "ensembl"; gene_biotype "protein_coding"; transcript_name "Xpo6-201"; transcript_source "ensembl"; transcript_biotype "protein_coding"; protein_id "ENSRNOP00000022502"; protein_version "4"; tag "Ensembl_canonical";
1	ensembl	exon	190108132	190108293	0	-	.	gene_id "ENSRNOG00000016722"; gene_version "10"; transcript_id "ENSRNOT00000169723"; transcript_version "1"; exon_number "20"; gene_name "Xpo6"; gene_source "ensembl"; gene_biotype "protein_coding"; transcript_name "Xpo6-204"; transcript_source "ensembl"; transcript_biotype "protein_coding"; exon_id "ENSRNOE00000160418"; exon_version "1";
1	ensembl	CDS	190108132	190108293	0	-	0	gene_id "ENSRNOG00000016722"; gene_version "10"; transcript_id "ENSRNOT00000169723"; transcript_version "1"; exon_number "20"; gene_name "Xpo6"; gene_source "ensembl"; gene_biotype "protein_coding"; transcript_name "Xpo6-204"; transcript_source "ensembl"; transcript_biotype "protein_coding"; protein_id "ENSRNOP00000112569"; protein_version "1";
1	ensembl	exon	190108132	190108293	0	-	.	gene_id "ENSRNOG00000016722"; gene_version "10"; transcript_id "ENSRNOT00000079044"; transcript_version "3"; exon_number "21"; gene_name "Xpo6"; gene_source "ensembl"; gene_biotype "protein_coding"; transcript_name "Xpo6-203"; transcript_source "ensembl"; transcript_biotype "protein_coding"; exon_id "ENSRNOE00000160418"; exon_version "1";
1	ensembl	CDS	190108132	190108293	0	-	0	gene_id "ENSRNOG00000016722"; gene_version "10"; transcript_id "ENSRNOT00000079044"; transcript_version "3"; exon_number "21"; gene_name "Xpo6"; gene_source "ensembl"; gene_biotype "protein_coding"; transcript_name "Xpo6-203"; transcript_source "ensembl"; transcript_biotype "protein_coding"; protein_id "ENSRNOP00000074811"; protein_version "3";
1	ENSEMBL114_rn	exon	190108132	190108293	6.24192367126658	-	.	gene_id "ENSRNOG00000016722"; transcript_id "ENSRNOG00000016722_tx_2"; exon_id "1_190108132_190108293_-"; exonnum "24"; txlen "5358";
1	ENSEMBL114_rn	exon	190108132	190108293	0.362143828707856	-	.	gene_id "ENSRNOG00000016722"; transcript_id "ENSRNOG00000016722_tx_3"; exon_id "1_190108132_190108293_-"; exonnum "24"; txlen "4814";
1	ensembl	exon	190109443	190109614	0	-	.	gene_id "ENSRNOG00000016722"; gene_version "10"; transcript_id "ENSRNOT00000022502"; transcript_version "10"; exon_number "20"; gene_name "Xpo6"; gene_source "ensembl"; gene_biotype "protein_coding"; transcript_name "Xpo6-201"; transcript_source "ensembl"; transcript_biotype "protein_coding"; exon_id "ENSRNOE00000160378"; exon_version "1"; tag "Ensembl_canonical";
1	ensembl	CDS	190109443	190109614	0	-	1	gene_id "ENSRNOG00000016722"; gene_version "10"; transcript_id "ENSRNOT00000022502"; transcript_version "10"; exon_number "20"; gene_name "Xpo6"; gene_source "ensembl"; gene_biotype "protein_coding"; transcript_name "Xpo6-201"; transcript_source "ensembl"; transcript_biotype "protein_coding"; protein_id "ENSRNOP00000022502"; protein_version "4"; tag "Ensembl_canonical";
1	ensembl	exon	190109443	190109614	0	-	.	gene_id "ENSRNOG00000016722"; gene_version "10"; transcript_id "ENSRNOT00000169723"; transcript_version "1"; exon_number "19"; gene_name "Xpo6"; gene_source "ensembl"; gene_biotype "protein_coding"; transcript_name "Xpo6-204"; transcript_source "ensembl"; transcript_biotype "protein_coding"; exon_id "ENSRNOE00000160378"; exon_version "1";
1	ensembl	CDS	190109443	190109614	0	-	1	gene_id "ENSRNOG00000016722"; gene_version "10"; transcript_id "ENSRNOT00000169723"; transcript_version "1"; exon_number "19"; gene_name "Xpo6"; gene_source "ensembl"; gene_biotype "protein_coding"; transcript_name "Xpo6-204"; transcript_source "ensembl"; transcript_biotype "protein_coding"; protein_id "ENSRNOP00000112569"; protein_version "1";
1	ensembl	exon	190109443	190109614	0	-	.	gene_id "ENSRNOG00000016722"; gene_version "10"; transcript_id "ENSRNOT00000079044"; transcript_version "3"; exon_number "20"; gene_name "Xpo6"; gene_source "ensembl"; gene_biotype "protein_coding"; transcript_name "Xpo6-203"; transcript_source "ensembl"; transcript_biotype "protein_coding"; exon_id "ENSRNOE00000160378"; exon_version "1";
1	ensembl	CDS	190109443	190109614	0	-	1	gene_id "ENSRNOG00000016722"; gene_version "10"; transcript_id "ENSRNOT00000079044"; transcript_version "3"; exon_number "20"; gene_name "Xpo6"; gene_source "ensembl"; gene_biotype "protein_coding"; transcript_name "Xpo6-203"; transcript_source "ensembl"; transcript_biotype "protein_coding"; protein_id "ENSRNOP00000074811"; protein_version "3";
1	ENSEMBL114_rn	exon	190109443	190109614	6.24192367126658	-	.	gene_id "ENSRNOG00000016722"; transcript_id "ENSRNOG00000016722_tx_2"; exon_id "1_190109443_190109614_-"; exonnum "23"; txlen "5358";
1	ENSEMBL114_rn	exon	190109443	190109614	0.362143828707856	-	.	gene_id "ENSRNOG00000016722"; transcript_id "ENSRNOG00000016722_tx_3"; exon_id "1_190109443_190109614_-"; exonnum "23"; txlen "4814";
1	ensembl	exon	190109731	190109845	0	-	.	gene_id "ENSRNOG00000016722"; gene_version "10"; transcript_id "ENSRNOT00000022502"; transcript_version "10"; exon_number "19"; gene_name "Xpo6"; gene_source "ensembl"; gene_biotype "protein_coding"; transcript_name "Xpo6-201"; transcript_source "ensembl"; transcript_biotype "protein_coding"; exon_id "ENSRNOE00000160333"; exon_version "1"; tag "Ensembl_canonical";
1	ensembl	CDS	190109731	190109845	0	-	2	gene_id "ENSRNOG00000016722"; gene_version "10"; transcript_id "ENSRNOT00000022502"; transcript_version "10"; exon_number "19"; gene_name "Xpo6"; gene_source "ensembl"; gene_biotype "protein_coding"; transcript_name "Xpo6-201"; transcript_source "ensembl"; transcript_biotype "protein_coding"; protein_id "ENSRNOP00000022502"; protein_version "4"; tag "Ensembl_canonical";
1	ensembl	exon	190109731	190109845	0	-	.	gene_id "ENSRNOG00000016722"; gene_version "10"; transcript_id "ENSRNOT00000169723"; transcript_version "1"; exon_number "18"; gene_name "Xpo6"; gene_source "ensembl"; gene_biotype "protein_coding"; transcript_name "Xpo6-204"; transcript_source "ensembl"; transcript_biotype "protein_coding"; exon_id "ENSRNOE00000160333"; exon_version "1";
1	ensembl	CDS	190109731	190109845	0	-	2	gene_id "ENSRNOG00000016722"; gene_version "10"; transcript_id "ENSRNOT00000169723"; transcript_version "1"; exon_number "18"; gene_name "Xpo6"; gene_source "ensembl"; gene_biotype "protein_coding"; transcript_name "Xpo6-204"; transcript_source "ensembl"; transcript_biotype "protein_coding"; protein_id "ENSRNOP00000112569"; protein_version "1";
1	ensembl	exon	190109731	190109845	0	-	.	gene_id "ENSRNOG00000016722"; gene_version "10"; transcript_id "ENSRNOT00000079044"; transcript_version "3"; exon_number "19"; gene_name "Xpo6"; gene_source "ensembl"; gene_biotype "protein_coding"; transcript_name "Xpo6-203"; transcript_source "ensembl"; transcript_biotype "protein_coding"; exon_id "ENSRNOE00000160333"; exon_version "1";
1	ensembl	CDS	190109731	190109845	0	-	2	gene_id "ENSRNOG00000016722"; gene_version "10"; transcript_id "ENSRNOT00000079044"; transcript_version "3"; exon_number "19"; gene_name "Xpo6"; gene_source "ensembl"; gene_biotype "protein_coding"; transcript_name "Xpo6-203"; transcript_source "ensembl"; transcript_biotype "protein_coding"; protein_id "ENSRNOP00000074811"; protein_version "3";
1	ENSEMBL114_rn	exon	190109731	190109845	6.24192367126658	-	.	gene_id "ENSRNOG00000016722"; transcript_id "ENSRNOG00000016722_tx_2"; exon_id "1_190109731_190109845_-"; exonnum "22"; txlen "5358";
1	ENSEMBL114_rn	exon	190109731	190109845	0.362143828707856	-	.	gene_id "ENSRNOG00000016722"; transcript_id "ENSRNOG00000016722_tx_3"; exon_id "1_190109731_190109845_-"; exonnum "22"; txlen "4814";
1	ensembl	exon	190110844	190110999	0	-	.	gene_id "ENSRNOG00000016722"; gene_version "10"; transcript_id "ENSRNOT00000022502"; transcript_version "10"; exon_number "18"; gene_name "Xpo6"; gene_source "ensembl"; gene_biotype "protein_coding"; transcript_name "Xpo6-201"; transcript_source "ensembl"; transcript_biotype "protein_coding"; exon_id "ENSRNOE00000160296"; exon_version "1"; tag "Ensembl_canonical";
1	ensembl	CDS	190110844	190110999	0	-	2	gene_id "ENSRNOG00000016722"; gene_version "10"; transcript_id "ENSRNOT00000022502"; transcript_version "10"; exon_number "18"; gene_name "Xpo6"; gene_source "ensembl"; gene_biotype "protein_coding"; transcript_name "Xpo6-201"; transcript_source "ensembl"; transcript_biotype "protein_coding"; protein_id "ENSRNOP00000022502"; protein_version "4"; tag "Ensembl_canonical";
1	ensembl	exon	190110844	190110999	0	-	.	gene_id "ENSRNOG00000016722"; gene_version "10"; transcript_id "ENSRNOT00000169723"; transcript_version "1"; exon_number "17"; gene_name "Xpo6"; gene_source "ensembl"; gene_biotype "protein_coding"; transcript_name "Xpo6-204"; transcript_source "ensembl"; transcript_biotype "protein_coding"; exon_id "ENSRNOE00000160296"; exon_version "1";
1	ensembl	CDS	190110844	190110999	0	-	2	gene_id "ENSRNOG00000016722"; gene_version "10"; transcript_id "ENSRNOT00000169723"; transcript_version "1"; exon_number "17"; gene_name "Xpo6"; gene_source "ensembl"; gene_biotype "protein_coding"; transcript_name "Xpo6-204"; transcript_source "ensembl"; transcript_biotype "protein_coding"; protein_id "ENSRNOP00000112569"; protein_version "1";
1	ensembl	exon	190110844	190110999	0	-	.	gene_id "ENSRNOG00000016722"; gene_version "10"; transcript_id "ENSRNOT00000079044"; transcript_version "3"; exon_number "18"; gene_name "Xpo6"; gene_source "ensembl"; gene_biotype "protein_coding"; transcript_name "Xpo6-203"; transcript_source "ensembl"; transcript_biotype "protein_coding"; exon_id "ENSRNOE00000160296"; exon_version "1";
1	ensembl	CDS	190110844	190110999	0	-	2	gene_id "ENSRNOG00000016722"; gene_version "10"; transcript_id "ENSRNOT00000079044"; transcript_version "3"; exon_number "18"; gene_name "Xpo6"; gene_source "ensembl"; gene_biotype "protein_coding"; transcript_name "Xpo6-203"; transcript_source "ensembl"; transcript_biotype "protein_coding"; protein_id "ENSRNOP00000074811"; protein_version "3";
1	ENSEMBL114_rn	exon	190110844	190110999	6.24192367126658	-	.	gene_id "ENSRNOG00000016722"; transcript_id "ENSRNOG00000016722_tx_2"; exon_id "1_190110844_190110999_-"; exonnum "21"; txlen "5358";
1	ENSEMBL114_rn	exon	190110844	190110999	0.362143828707856	-	.	gene_id "ENSRNOG00000016722"; transcript_id "ENSRNOG00000016722_tx_3"; exon_id "1_190110844_190110999_-"; exonnum "21"; txlen "4814";
1	ensembl	exon	190112894	190113083	0	-	.	gene_id "ENSRNOG00000016722"; gene_version "10"; transcript_id "ENSRNOT00000022502"; transcript_version "10"; exon_number "17"; gene_name "Xpo6"; gene_source "ensembl"; gene_biotype "protein_coding"; transcript_name "Xpo6-201"; transcript_source "ensembl"; transcript_biotype "protein_coding"; exon_id "ENSRNOE00000160255"; exon_version "1"; tag "Ensembl_canonical";
1	ensembl	CDS	190112894	190113083	0	-	0	gene_id "ENSRNOG00000016722"; gene_version "10"; transcript_id "ENSRNOT00000022502"; transcript_version "10"; exon_number "17"; gene_name "Xpo6"; gene_source "ensembl"; gene_biotype "protein_coding"; transcript_name "Xpo6-201"; transcript_source "ensembl"; transcript_biotype "protein_coding"; protein_id "ENSRNOP00000022502"; protein_version "4"; tag "Ensembl_canonical";
1	ensembl	exon	190112894	190113083	0	-	.	gene_id "ENSRNOG00000016722"; gene_version "10"; transcript_id "ENSRNOT00000169723"; transcript_version "1"; exon_number "16"; gene_name "Xpo6"; gene_source "ensembl"; gene_biotype "protein_coding"; transcript_name "Xpo6-204"; transcript_source "ensembl"; transcript_biotype "protein_coding"; exon_id "ENSRNOE00000160255"; exon_version "1";
1	ensembl	CDS	190112894	190113083	0	-	0	gene_id "ENSRNOG00000016722"; gene_version "10"; transcript_id "ENSRNOT00000169723"; transcript_version "1"; exon_number "16"; gene_name "Xpo6"; gene_source "ensembl"; gene_biotype "protein_coding"; transcript_name "Xpo6-204"; transcript_source "ensembl"; transcript_biotype "protein_coding"; protein_id "ENSRNOP00000112569"; protein_version "1";
1	ensembl	exon	190112894	190113083	0	-	.	gene_id "ENSRNOG00000016722"; gene_version "10"; transcript_id "ENSRNOT00000079044"; transcript_version "3"; exon_number "17"; gene_name "Xpo6"; gene_source "ensembl"; gene_biotype "protein_coding"; transcript_name "Xpo6-203"; transcript_source "ensembl"; transcript_biotype "protein_coding"; exon_id "ENSRNOE00000160255"; exon_version "1";
1	ensembl	CDS	190112894	190113083	0	-	0	gene_id "ENSRNOG00000016722"; gene_version "10"; transcript_id "ENSRNOT00000079044"; transcript_version "3"; exon_number "17"; gene_name "Xpo6"; gene_source "ensembl"; gene_biotype "protein_coding"; transcript_name "Xpo6-203"; transcript_source "ensembl"; transcript_biotype "protein_coding"; protein_id "ENSRNOP00000074811"; protein_version "3";
1	ENSEMBL114_rn	exon	190112894	190113083	6.24192367126658	-	.	gene_id "ENSRNOG00000016722"; transcript_id "ENSRNOG00000016722_tx_2"; exon_id "1_190112894_190113083_-"; exonnum "20"; txlen "5358";
1	ENSEMBL114_rn	exon	190112894	190113083	0.362143828707856	-	.	gene_id "ENSRNOG00000016722"; transcript_id "ENSRNOG00000016722_tx_3"; exon_id "1_190112894_190113083_-"; exonnum "20"; txlen "4814";
1	ensembl	exon	190113850	190113996	0	-	.	gene_id "ENSRNOG00000016722"; gene_version "10"; transcript_id "ENSRNOT00000022502"; transcript_version "10"; exon_number "16"; gene_name "Xpo6"; gene_source "ensembl"; gene_biotype "protein_coding"; transcript_name "Xpo6-201"; transcript_source "ensembl"; transcript_biotype "protein_coding"; exon_id "ENSRNOE00000160203"; exon_version "1"; tag "Ensembl_canonical";
1	ensembl	CDS	190113850	190113996	0	-	0	gene_id "ENSRNOG00000016722"; gene_version "10"; transcript_id "ENSRNOT00000022502"; transcript_version "10"; exon_number "16"; gene_name "Xpo6"; gene_source "ensembl"; gene_biotype "protein_coding"; transcript_name "Xpo6-201"; transcript_source "ensembl"; transcript_biotype "protein_coding"; protein_id "ENSRNOP00000022502"; protein_version "4"; tag "Ensembl_canonical";
1	ensembl	exon	190113850	190113996	0	-	.	gene_id "ENSRNOG00000016722"; gene_version "10"; transcript_id "ENSRNOT00000169723"; transcript_version "1"; exon_number "15"; gene_name "Xpo6"; gene_source "ensembl"; gene_biotype "protein_coding"; transcript_name "Xpo6-204"; transcript_source "ensembl"; transcript_biotype "protein_coding"; exon_id "ENSRNOE00000160203"; exon_version "1";
1	ensembl	CDS	190113850	190113996	0	-	0	gene_id "ENSRNOG00000016722"; gene_version "10"; transcript_id "ENSRNOT00000169723"; transcript_version "1"; exon_number "15"; gene_name "Xpo6"; gene_source "ensembl"; gene_biotype "protein_coding"; transcript_name "Xpo6-204"; transcript_source "ensembl"; transcript_biotype "protein_coding"; protein_id "ENSRNOP00000112569"; protein_version "1";
1	ensembl	exon	190113850	190113996	0	-	.	gene_id "ENSRNOG00000016722"; gene_version "10"; transcript_id "ENSRNOT00000079044"; transcript_version "3"; exon_number "16"; gene_name "Xpo6"; gene_source "ensembl"; gene_biotype "protein_coding"; transcript_name "Xpo6-203"; transcript_source "ensembl"; transcript_biotype "protein_coding"; exon_id "ENSRNOE00000160203"; exon_version "1";
1	ensembl	CDS	190113850	190113996	0	-	0	gene_id "ENSRNOG00000016722"; gene_version "10"; transcript_id "ENSRNOT00000079044"; transcript_version "3"; exon_number "16"; gene_name "Xpo6"; gene_source "ensembl"; gene_biotype "protein_coding"; transcript_name "Xpo6-203"; transcript_source "ensembl"; transcript_biotype "protein_coding"; protein_id "ENSRNOP00000074811"; protein_version "3";
1	ENSEMBL114_rn	exon	190113850	190113996	6.24192367126658	-	.	gene_id "ENSRNOG00000016722"; transcript_id "ENSRNOG00000016722_tx_2"; exon_id "1_190113850_190113996_-"; exonnum "19"; txlen "5358";
1	ENSEMBL114_rn	exon	190113850	190113996	0.362143828707856	-	.	gene_id "ENSRNOG00000016722"; transcript_id "ENSRNOG00000016722_tx_3"; exon_id "1_190113850_190113996_-"; exonnum "19"; txlen "4814";
1	ensembl	exon	190115930	190116074	0	-	.	gene_id "ENSRNOG00000016722"; gene_version "10"; transcript_id "ENSRNOT00000022502"; transcript_version "10"; exon_number "15"; gene_name "Xpo6"; gene_source "ensembl"; gene_biotype "protein_coding"; transcript_name "Xpo6-201"; transcript_source "ensembl"; transcript_biotype "protein_coding"; exon_id "ENSRNOE00000160164"; exon_version "1"; tag "Ensembl_canonical";
1	ensembl	CDS	190115930	190116074	0	-	1	gene_id "ENSRNOG00000016722"; gene_version "10"; transcript_id "ENSRNOT00000022502"; transcript_version "10"; exon_number "15"; gene_name "Xpo6"; gene_source "ensembl"; gene_biotype "protein_coding"; transcript_name "Xpo6-201"; transcript_source "ensembl"; transcript_biotype "protein_coding"; protein_id "ENSRNOP00000022502"; protein_version "4"; tag "Ensembl_canonical";
1	ensembl	exon	190115930	190116074	0	-	.	gene_id "ENSRNOG00000016722"; gene_version "10"; transcript_id "ENSRNOT00000169723"; transcript_version "1"; exon_number "14"; gene_name "Xpo6"; gene_source "ensembl"; gene_biotype "protein_coding"; transcript_name "Xpo6-204"; transcript_source "ensembl"; transcript_biotype "protein_coding"; exon_id "ENSRNOE00000160164"; exon_version "1";
1	ensembl	CDS	190115930	190116074	0	-	1	gene_id "ENSRNOG00000016722"; gene_version "10"; transcript_id "ENSRNOT00000169723"; transcript_version "1"; exon_number "14"; gene_name "Xpo6"; gene_source "ensembl"; gene_biotype "protein_coding"; transcript_name "Xpo6-204"; transcript_source "ensembl"; transcript_biotype "protein_coding"; protein_id "ENSRNOP00000112569"; protein_version "1";
1	ensembl	exon	190115930	190116074	0	-	.	gene_id "ENSRNOG00000016722"; gene_version "10"; transcript_id "ENSRNOT00000079044"; transcript_version "3"; exon_number "15"; gene_name "Xpo6"; gene_source "ensembl"; gene_biotype "protein_coding"; transcript_name "Xpo6-203"; transcript_source "ensembl"; transcript_biotype "protein_coding"; exon_id "ENSRNOE00000160164"; exon_version "1";
1	ensembl	CDS	190115930	190116074	0	-	1	gene_id "ENSRNOG00000016722"; gene_version "10"; transcript_id "ENSRNOT00000079044"; transcript_version "3"; exon_number "15"; gene_name "Xpo6"; gene_source "ensembl"; gene_biotype "protein_coding"; transcript_name "Xpo6-203"; transcript_source "ensembl"; transcript_biotype "protein_coding"; protein_id "ENSRNOP00000074811"; protein_version "3";
1	ENSEMBL114_rn	exon	190115930	190116074	6.24192367126658	-	.	gene_id "ENSRNOG00000016722"; transcript_id "ENSRNOG00000016722_tx_2"; exon_id "1_190115930_190116074_-"; exonnum "18"; txlen "5358";
1	ENSEMBL114_rn	exon	190115930	190116074	0.362143828707856	-	.	gene_id "ENSRNOG00000016722"; transcript_id "ENSRNOG00000016722_tx_3"; exon_id "1_190115930_190116074_-"; exonnum "18"; txlen "4814";
1	ensembl	exon	190120648	190120740	0	-	.	gene_id "ENSRNOG00000016722"; gene_version "10"; transcript_id "ENSRNOT00000022502"; transcript_version "10"; exon_number "14"; gene_name "Xpo6"; gene_source "ensembl"; gene_biotype "protein_coding"; transcript_name "Xpo6-201"; transcript_source "ensembl"; transcript_biotype "protein_coding"; exon_id "ENSRNOE00000160126"; exon_version "1"; tag "Ensembl_canonical";
1	ensembl	CDS	190120648	190120740	0	-	1	gene_id "ENSRNOG00000016722"; gene_version "10"; transcript_id "ENSRNOT00000022502"; transcript_version "10"; exon_number "14"; gene_name "Xpo6"; gene_source "ensembl"; gene_biotype "protein_coding"; transcript_name "Xpo6-201"; transcript_source "ensembl"; transcript_biotype "protein_coding"; protein_id "ENSRNOP00000022502"; protein_version "4"; tag "Ensembl_canonical";
1	ensembl	exon	190120648	190120740	0	-	.	gene_id "ENSRNOG00000016722"; gene_version "10"; transcript_id "ENSRNOT00000169723"; transcript_version "1"; exon_number "13"; gene_name "Xpo6"; gene_source "ensembl"; gene_biotype "protein_coding"; transcript_name "Xpo6-204"; transcript_source "ensembl"; transcript_biotype "protein_coding"; exon_id "ENSRNOE00000160126"; exon_version "1";
1	ensembl	CDS	190120648	190120740	0	-	1	gene_id "ENSRNOG00000016722"; gene_version "10"; transcript_id "ENSRNOT00000169723"; transcript_version "1"; exon_number "13"; gene_name "Xpo6"; gene_source "ensembl"; gene_biotype "protein_coding"; transcript_name "Xpo6-204"; transcript_source "ensembl"; transcript_biotype "protein_coding"; protein_id "ENSRNOP00000112569"; protein_version "1";
1	ensembl	exon	190120648	190120740	0	-	.	gene_id "ENSRNOG00000016722"; gene_version "10"; transcript_id "ENSRNOT00000079044"; transcript_version "3"; exon_number "14"; gene_name "Xpo6"; gene_source "ensembl"; gene_biotype "protein_coding"; transcript_name "Xpo6-203"; transcript_source "ensembl"; transcript_biotype "protein_coding"; exon_id "ENSRNOE00000160126"; exon_version "1";
1	ensembl	CDS	190120648	190120740	0	-	1	gene_id "ENSRNOG00000016722"; gene_version "10"; transcript_id "ENSRNOT00000079044"; transcript_version "3"; exon_number "14"; gene_name "Xpo6"; gene_source "ensembl"; gene_biotype "protein_coding"; transcript_name "Xpo6-203"; transcript_source "ensembl"; transcript_biotype "protein_coding"; protein_id "ENSRNOP00000074811"; protein_version "3";
1	ENSEMBL114_rn	exon	190120648	190120740	6.24192367126658	-	.	gene_id "ENSRNOG00000016722"; transcript_id "ENSRNOG00000016722_tx_2"; exon_id "1_190120648_190120740_-"; exonnum "17"; txlen "5358";
1	ENSEMBL114_rn	exon	190120648	190120740	0.362143828707856	-	.	gene_id "ENSRNOG00000016722"; transcript_id "ENSRNOG00000016722_tx_3"; exon_id "1_190120648_190120740_-"; exonnum "17"; txlen "4814";
1	ensembl	exon	190124888	190125047	0	-	.	gene_id "ENSRNOG00000016722"; gene_version "10"; transcript_id "ENSRNOT00000022502"; transcript_version "10"; exon_number "13"; gene_name "Xpo6"; gene_source "ensembl"; gene_biotype "protein_coding"; transcript_name "Xpo6-201"; transcript_source "ensembl"; transcript_biotype "protein_coding"; exon_id "ENSRNOE00000160084"; exon_version "1"; tag "Ensembl_canonical";
1	ensembl	CDS	190124888	190125047	0	-	2	gene_id "ENSRNOG00000016722"; gene_version "10"; transcript_id "ENSRNOT00000022502"; transcript_version "10"; exon_number "13"; gene_name "Xpo6"; gene_source "ensembl"; gene_biotype "protein_coding"; transcript_name "Xpo6-201"; transcript_source "ensembl"; transcript_biotype "protein_coding"; protein_id "ENSRNOP00000022502"; protein_version "4"; tag "Ensembl_canonical";
1	ensembl	exon	190124888	190125047	0	-	.	gene_id "ENSRNOG00000016722"; gene_version "10"; transcript_id "ENSRNOT00000169723"; transcript_version "1"; exon_number "12"; gene_name "Xpo6"; gene_source "ensembl"; gene_biotype "protein_coding"; transcript_name "Xpo6-204"; transcript_source "ensembl"; transcript_biotype "protein_coding"; exon_id "ENSRNOE00000160084"; exon_version "1";
1	ensembl	CDS	190124888	190125047	0	-	2	gene_id "ENSRNOG00000016722"; gene_version "10"; transcript_id "ENSRNOT00000169723"; transcript_version "1"; exon_number "12"; gene_name "Xpo6"; gene_source "ensembl"; gene_biotype "protein_coding"; transcript_name "Xpo6-204"; transcript_source "ensembl"; transcript_biotype "protein_coding"; protein_id "ENSRNOP00000112569"; protein_version "1";
1	ensembl	exon	190124888	190125047	0	-	.	gene_id "ENSRNOG00000016722"; gene_version "10"; transcript_id "ENSRNOT00000079044"; transcript_version "3"; exon_number "13"; gene_name "Xpo6"; gene_source "ensembl"; gene_biotype "protein_coding"; transcript_name "Xpo6-203"; transcript_source "ensembl"; transcript_biotype "protein_coding"; exon_id "ENSRNOE00000160084"; exon_version "1";
1	ensembl	CDS	190124888	190125047	0	-	2	gene_id "ENSRNOG00000016722"; gene_version "10"; transcript_id "ENSRNOT00000079044"; transcript_version "3"; exon_number "13"; gene_name "Xpo6"; gene_source "ensembl"; gene_biotype "protein_coding"; transcript_name "Xpo6-203"; transcript_source "ensembl"; transcript_biotype "protein_coding"; protein_id "ENSRNOP00000074811"; protein_version "3";
1	ENSEMBL114_rn	exon	190124888	190125047	6.24192367126658	-	.	gene_id "ENSRNOG00000016722"; transcript_id "ENSRNOG00000016722_tx_2"; exon_id "1_190124888_190125047_-"; exonnum "16"; txlen "5358";
1	ENSEMBL114_rn	exon	190124888	190125047	0.362143828707856	-	.	gene_id "ENSRNOG00000016722"; transcript_id "ENSRNOG00000016722_tx_3"; exon_id "1_190124888_190125047_-"; exonnum "16"; txlen "4814";
1	ensembl	exon	190129149	190129218	0	-	.	gene_id "ENSRNOG00000016722"; gene_version "10"; transcript_id "ENSRNOT00000022502"; transcript_version "10"; exon_number "12"; gene_name "Xpo6"; gene_source "ensembl"; gene_biotype "protein_coding"; transcript_name "Xpo6-201"; transcript_source "ensembl"; transcript_biotype "protein_coding"; exon_id "ENSRNOE00000263155"; exon_version "1"; tag "Ensembl_canonical";
1	ensembl	CDS	190129149	190129218	0	-	0	gene_id "ENSRNOG00000016722"; gene_version "10"; transcript_id "ENSRNOT00000022502"; transcript_version "10"; exon_number "12"; gene_name "Xpo6"; gene_source "ensembl"; gene_biotype "protein_coding"; transcript_name "Xpo6-201"; transcript_source "ensembl"; transcript_biotype "protein_coding"; protein_id "ENSRNOP00000022502"; protein_version "4"; tag "Ensembl_canonical";
1	ensembl	exon	190129149	190129218	0	-	.	gene_id "ENSRNOG00000016722"; gene_version "10"; transcript_id "ENSRNOT00000169723"; transcript_version "1"; exon_number "11"; gene_name "Xpo6"; gene_source "ensembl"; gene_biotype "protein_coding"; transcript_name "Xpo6-204"; transcript_source "ensembl"; transcript_biotype "protein_coding"; exon_id "ENSRNOE00000263155"; exon_version "1";
1	ensembl	CDS	190129149	190129218	0	-	0	gene_id "ENSRNOG00000016722"; gene_version "10"; transcript_id "ENSRNOT00000169723"; transcript_version "1"; exon_number "11"; gene_name "Xpo6"; gene_source "ensembl"; gene_biotype "protein_coding"; transcript_name "Xpo6-204"; transcript_source "ensembl"; transcript_biotype "protein_coding"; protein_id "ENSRNOP00000112569"; protein_version "1";
1	ensembl	exon	190129149	190129218	0	-	.	gene_id "ENSRNOG00000016722"; gene_version "10"; transcript_id "ENSRNOT00000079044"; transcript_version "3"; exon_number "12"; gene_name "Xpo6"; gene_source "ensembl"; gene_biotype "protein_coding"; transcript_name "Xpo6-203"; transcript_source "ensembl"; transcript_biotype "protein_coding"; exon_id "ENSRNOE00000263155"; exon_version "1";
1	ensembl	CDS	190129149	190129218	0	-	0	gene_id "ENSRNOG00000016722"; gene_version "10"; transcript_id "ENSRNOT00000079044"; transcript_version "3"; exon_number "12"; gene_name "Xpo6"; gene_source "ensembl"; gene_biotype "protein_coding"; transcript_name "Xpo6-203"; transcript_source "ensembl"; transcript_biotype "protein_coding"; protein_id "ENSRNOP00000074811"; protein_version "3";
1	ENSEMBL114_rn	exon	190129149	190129218	6.24192367126658	-	.	gene_id "ENSRNOG00000016722"; transcript_id "ENSRNOG00000016722_tx_2"; exon_id "1_190129149_190129218_-"; exonnum "15"; txlen "5358";
1	ENSEMBL114_rn	exon	190129149	190129218	0.362143828707856	-	.	gene_id "ENSRNOG00000016722"; transcript_id "ENSRNOG00000016722_tx_3"; exon_id "1_190129149_190129218_-"; exonnum "15"; txlen "4814";
1	ensembl	exon	190130533	190130625	0	-	.	gene_id "ENSRNOG00000016722"; gene_version "10"; transcript_id "ENSRNOT00000022502"; transcript_version "10"; exon_number "11"; gene_name "Xpo6"; gene_source "ensembl"; gene_biotype "protein_coding"; transcript_name "Xpo6-201"; transcript_source "ensembl"; transcript_biotype "protein_coding"; exon_id "ENSRNOE00000160003"; exon_version "1"; tag "Ensembl_canonical";
1	ensembl	CDS	190130533	190130625	0	-	0	gene_id "ENSRNOG00000016722"; gene_version "10"; transcript_id "ENSRNOT00000022502"; transcript_version "10"; exon_number "11"; gene_name "Xpo6"; gene_source "ensembl"; gene_biotype "protein_coding"; transcript_name "Xpo6-201"; transcript_source "ensembl"; transcript_biotype "protein_coding"; protein_id "ENSRNOP00000022502"; protein_version "4"; tag "Ensembl_canonical";
1	ensembl	exon	190130533	190130625	0	-	.	gene_id "ENSRNOG00000016722"; gene_version "10"; transcript_id "ENSRNOT00000169723"; transcript_version "1"; exon_number "10"; gene_name "Xpo6"; gene_source "ensembl"; gene_biotype "protein_coding"; transcript_name "Xpo6-204"; transcript_source "ensembl"; transcript_biotype "protein_coding"; exon_id "ENSRNOE00000160003"; exon_version "1";
1	ensembl	CDS	190130533	190130625	0	-	0	gene_id "ENSRNOG00000016722"; gene_version "10"; transcript_id "ENSRNOT00000169723"; transcript_version "1"; exon_number "10"; gene_name "Xpo6"; gene_source "ensembl"; gene_biotype "protein_coding"; transcript_name "Xpo6-204"; transcript_source "ensembl"; transcript_biotype "protein_coding"; protein_id "ENSRNOP00000112569"; protein_version "1";
1	ensembl	exon	190130533	190130625	0	-	.	gene_id "ENSRNOG00000016722"; gene_version "10"; transcript_id "ENSRNOT00000079044"; transcript_version "3"; exon_number "11"; gene_name "Xpo6"; gene_source "ensembl"; gene_biotype "protein_coding"; transcript_name "Xpo6-203"; transcript_source "ensembl"; transcript_biotype "protein_coding"; exon_id "ENSRNOE00000160003"; exon_version "1";
1	ensembl	CDS	190130533	190130625	0	-	0	gene_id "ENSRNOG00000016722"; gene_version "10"; transcript_id "ENSRNOT00000079044"; transcript_version "3"; exon_number "11"; gene_name "Xpo6"; gene_source "ensembl"; gene_biotype "protein_coding"; transcript_name "Xpo6-203"; transcript_source "ensembl"; transcript_biotype "protein_coding"; protein_id "ENSRNOP00000074811"; protein_version "3";
1	ENSEMBL114_rn	exon	190130533	190130625	6.24192367126658	-	.	gene_id "ENSRNOG00000016722"; transcript_id "ENSRNOG00000016722_tx_2"; exon_id "1_190130533_190130625_-"; exonnum "14"; txlen "5358";
1	ENSEMBL114_rn	exon	190130533	190130625	0.362143828707856	-	.	gene_id "ENSRNOG00000016722"; transcript_id "ENSRNOG00000016722_tx_3"; exon_id "1_190130533_190130625_-"; exonnum "14"; txlen "4814";
1	ensembl	exon	190132249	190132357	0	-	.	gene_id "ENSRNOG00000016722"; gene_version "10"; transcript_id "ENSRNOT00000022502"; transcript_version "10"; exon_number "10"; gene_name "Xpo6"; gene_source "ensembl"; gene_biotype "protein_coding"; transcript_name "Xpo6-201"; transcript_source "ensembl"; transcript_biotype "protein_coding"; exon_id "ENSRNOE00000159962"; exon_version "1"; tag "Ensembl_canonical";
1	ensembl	CDS	190132249	190132357	0	-	1	gene_id "ENSRNOG00000016722"; gene_version "10"; transcript_id "ENSRNOT00000022502"; transcript_version "10"; exon_number "10"; gene_name "Xpo6"; gene_source "ensembl"; gene_biotype "protein_coding"; transcript_name "Xpo6-201"; transcript_source "ensembl"; transcript_biotype "protein_coding"; protein_id "ENSRNOP00000022502"; protein_version "4"; tag "Ensembl_canonical";
1	ensembl	exon	190132249	190132357	0	-	.	gene_id "ENSRNOG00000016722"; gene_version "10"; transcript_id "ENSRNOT00000169723"; transcript_version "1"; exon_number "9"; gene_name "Xpo6"; gene_source "ensembl"; gene_biotype "protein_coding"; transcript_name "Xpo6-204"; transcript_source "ensembl"; transcript_biotype "protein_coding"; exon_id "ENSRNOE00000159962"; exon_version "1";
1	ensembl	CDS	190132249	190132357	0	-	1	gene_id "ENSRNOG00000016722"; gene_version "10"; transcript_id "ENSRNOT00000169723"; transcript_version "1"; exon_number "9"; gene_name "Xpo6"; gene_source "ensembl"; gene_biotype "protein_coding"; transcript_name "Xpo6-204"; transcript_source "ensembl"; transcript_biotype "protein_coding"; protein_id "ENSRNOP00000112569"; protein_version "1";
1	ensembl	exon	190132249	190132357	0	-	.	gene_id "ENSRNOG00000016722"; gene_version "10"; transcript_id "ENSRNOT00000079044"; transcript_version "3"; exon_number "10"; gene_name "Xpo6"; gene_source "ensembl"; gene_biotype "protein_coding"; transcript_name "Xpo6-203"; transcript_source "ensembl"; transcript_biotype "protein_coding"; exon_id "ENSRNOE00000159962"; exon_version "1";
1	ensembl	CDS	190132249	190132357	0	-	1	gene_id "ENSRNOG00000016722"; gene_version "10"; transcript_id "ENSRNOT00000079044"; transcript_version "3"; exon_number "10"; gene_name "Xpo6"; gene_source "ensembl"; gene_biotype "protein_coding"; transcript_name "Xpo6-203"; transcript_source "ensembl"; transcript_biotype "protein_coding"; protein_id "ENSRNOP00000074811"; protein_version "3";
1	ENSEMBL114_rn	exon	190132249	190132357	6.24192367126658	-	.	gene_id "ENSRNOG00000016722"; transcript_id "ENSRNOG00000016722_tx_2"; exon_id "1_190132249_190132357_-"; exonnum "13"; txlen "5358";
1	ENSEMBL114_rn	exon	190132249	190132357	0.362143828707856	-	.	gene_id "ENSRNOG00000016722"; transcript_id "ENSRNOG00000016722_tx_3"; exon_id "1_190132249_190132357_-"; exonnum "13"; txlen "4814";
1	ensembl	exon	190139030	190139139	0	-	.	gene_id "ENSRNOG00000016722"; gene_version "10"; transcript_id "ENSRNOT00000022502"; transcript_version "10"; exon_number "9"; gene_name "Xpo6"; gene_source "ensembl"; gene_biotype "protein_coding"; transcript_name "Xpo6-201"; transcript_source "ensembl"; transcript_biotype "protein_coding"; exon_id "ENSRNOE00000159920"; exon_version "1"; tag "Ensembl_canonical";
1	ensembl	CDS	190139030	190139139	0	-	0	gene_id "ENSRNOG00000016722"; gene_version "10"; transcript_id "ENSRNOT00000022502"; transcript_version "10"; exon_number "9"; gene_name "Xpo6"; gene_source "ensembl"; gene_biotype "protein_coding"; transcript_name "Xpo6-201"; transcript_source "ensembl"; transcript_biotype "protein_coding"; protein_id "ENSRNOP00000022502"; protein_version "4"; tag "Ensembl_canonical";
1	ensembl	exon	190139030	190139139	0	-	.	gene_id "ENSRNOG00000016722"; gene_version "10"; transcript_id "ENSRNOT00000169723"; transcript_version "1"; exon_number "8"; gene_name "Xpo6"; gene_source "ensembl"; gene_biotype "protein_coding"; transcript_name "Xpo6-204"; transcript_source "ensembl"; transcript_biotype "protein_coding"; exon_id "ENSRNOE00000159920"; exon_version "1";
1	ensembl	CDS	190139030	190139139	0	-	0	gene_id "ENSRNOG00000016722"; gene_version "10"; transcript_id "ENSRNOT00000169723"; transcript_version "1"; exon_number "8"; gene_name "Xpo6"; gene_source "ensembl"; gene_biotype "protein_coding"; transcript_name "Xpo6-204"; transcript_source "ensembl"; transcript_biotype "protein_coding"; protein_id "ENSRNOP00000112569"; protein_version "1";
1	ensembl	exon	190139030	190139139	0	-	.	gene_id "ENSRNOG00000016722"; gene_version "10"; transcript_id "ENSRNOT00000079044"; transcript_version "3"; exon_number "9"; gene_name "Xpo6"; gene_source "ensembl"; gene_biotype "protein_coding"; transcript_name "Xpo6-203"; transcript_source "ensembl"; transcript_biotype "protein_coding"; exon_id "ENSRNOE00000159920"; exon_version "1";
1	ensembl	CDS	190139030	190139139	0	-	0	gene_id "ENSRNOG00000016722"; gene_version "10"; transcript_id "ENSRNOT00000079044"; transcript_version "3"; exon_number "9"; gene_name "Xpo6"; gene_source "ensembl"; gene_biotype "protein_coding"; transcript_name "Xpo6-203"; transcript_source "ensembl"; transcript_biotype "protein_coding"; protein_id "ENSRNOP00000074811"; protein_version "3";
1	ENSEMBL114_rn	exon	190139030	190139139	6.24192367126658	-	.	gene_id "ENSRNOG00000016722"; transcript_id "ENSRNOG00000016722_tx_2"; exon_id "1_190139030_190139139_-"; exonnum "12"; txlen "5358";
1	ENSEMBL114_rn	exon	190139030	190139139	0.362143828707856	-	.	gene_id "ENSRNOG00000016722"; transcript_id "ENSRNOG00000016722_tx_3"; exon_id "1_190139030_190139139_-"; exonnum "12"; txlen "4814";
1	ensembl	exon	190147953	190148079	0	-	.	gene_id "ENSRNOG00000016722"; gene_version "10"; transcript_id "ENSRNOT00000022502"; transcript_version "10"; exon_number "8"; gene_name "Xpo6"; gene_source "ensembl"; gene_biotype "protein_coding"; transcript_name "Xpo6-201"; transcript_source "ensembl"; transcript_biotype "protein_coding"; exon_id "ENSRNOE00000159884"; exon_version "1"; tag "Ensembl_canonical";
1	ensembl	CDS	190147953	190148079	0	-	1	gene_id "ENSRNOG00000016722"; gene_version "10"; transcript_id "ENSRNOT00000022502"; transcript_version "10"; exon_number "8"; gene_name "Xpo6"; gene_source "ensembl"; gene_biotype "protein_coding"; transcript_name "Xpo6-201"; transcript_source "ensembl"; transcript_biotype "protein_coding"; protein_id "ENSRNOP00000022502"; protein_version "4"; tag "Ensembl_canonical";
1	ensembl	exon	190147953	190148079	0	-	.	gene_id "ENSRNOG00000016722"; gene_version "10"; transcript_id "ENSRNOT00000169723"; transcript_version "1"; exon_number "7"; gene_name "Xpo6"; gene_source "ensembl"; gene_biotype "protein_coding"; transcript_name "Xpo6-204"; transcript_source "ensembl"; transcript_biotype "protein_coding"; exon_id "ENSRNOE00000159884"; exon_version "1";
1	ensembl	CDS	190147953	190148079	0	-	1	gene_id "ENSRNOG00000016722"; gene_version "10"; transcript_id "ENSRNOT00000169723"; transcript_version "1"; exon_number "7"; gene_name "Xpo6"; gene_source "ensembl"; gene_biotype "protein_coding"; transcript_name "Xpo6-204"; transcript_source "ensembl"; transcript_biotype "protein_coding"; protein_id "ENSRNOP00000112569"; protein_version "1";
1	ensembl	exon	190147953	190148079	0	-	.	gene_id "ENSRNOG00000016722"; gene_version "10"; transcript_id "ENSRNOT00000079044"; transcript_version "3"; exon_number "8"; gene_name "Xpo6"; gene_source "ensembl"; gene_biotype "protein_coding"; transcript_name "Xpo6-203"; transcript_source "ensembl"; transcript_biotype "protein_coding"; exon_id "ENSRNOE00000159884"; exon_version "1";
1	ensembl	CDS	190147953	190148079	0	-	1	gene_id "ENSRNOG00000016722"; gene_version "10"; transcript_id "ENSRNOT00000079044"; transcript_version "3"; exon_number "8"; gene_name "Xpo6"; gene_source "ensembl"; gene_biotype "protein_coding"; transcript_name "Xpo6-203"; transcript_source "ensembl"; transcript_biotype "protein_coding"; protein_id "ENSRNOP00000074811"; protein_version "3";
1	ENSEMBL114_rn	exon	190147953	190148079	6.24192367126658	-	.	gene_id "ENSRNOG00000016722"; transcript_id "ENSRNOG00000016722_tx_2"; exon_id "1_190147953_190148079_-"; exonnum "11"; txlen "5358";
1	ENSEMBL114_rn	exon	190147953	190148079	0.362143828707856	-	.	gene_id "ENSRNOG00000016722"; transcript_id "ENSRNOG00000016722_tx_3"; exon_id "1_190147953_190148079_-"; exonnum "11"; txlen "4814";
1	sraer114_mid	exon	190148226	190148259	6.24192367126658	-	.	gene_id "ENSRNOG00000016722"; transcript_id "ENSRNOG00000016722_tx_2"; exon_id "1_190148226_190148259_-"; exonnum "10"; txlen "5358";
1	sraer114_mid	exon	190148226	190148259	0.362143828707856	-	.	gene_id "ENSRNOG00000016722"; transcript_id "ENSRNOG00000016722_tx_3"; exon_id "1_190148226_190148259_-"; exonnum "10"; txlen "4814";
1	sraer114_mid	exon	190150108	190151012	6.24192367126658	-	.	gene_id "ENSRNOG00000016722"; transcript_id "ENSRNOG00000016722_tx_2"; exon_id "1_190150108_190151012_-"; exonnum "9"; txlen "5358";
1	sraer114_mid	exon	190150108	190151012	0.362143828707856	-	.	gene_id "ENSRNOG00000016722"; transcript_id "ENSRNOG00000016722_tx_3"; exon_id "1_190150108_190151012_-"; exonnum "9"; txlen "4814";
1	ensembl	exon	190150554	190151012	0	-	.	gene_id "ENSRNOG00000016722"; gene_version "10"; transcript_id "ENSRNOT00000043433"; transcript_version "5"; exon_number "9"; gene_name "Xpo6"; gene_source "ensembl"; gene_biotype "protein_coding"; transcript_name "Xpo6-202"; transcript_source "ensembl"; transcript_biotype "protein_coding"; exon_id "ENSRNOE00000451837"; exon_version "1";
1	ensembl	three_prime_utr	190150554	190151012	0	-	.	gene_id "ENSRNOG00000016722"; gene_version "10"; transcript_id "ENSRNOT00000043433"; transcript_version "5"; gene_name "Xpo6"; gene_source "ensembl"; gene_biotype "protein_coding"; transcript_name "Xpo6-202"; transcript_source "ensembl"; transcript_biotype "protein_coding";
1	ensembl	transcript	190150554	190192138	0	-	.	gene_id "ENSRNOG00000016722"; gene_version "10"; transcript_id "ENSRNOT00000043433"; transcript_version "5"; gene_name "Xpo6"; gene_source "ensembl"; gene_biotype "protein_coding"; transcript_name "Xpo6-202"; transcript_source "ensembl"; transcript_biotype "protein_coding";
1	ensembl	three_prime_utr	190151303	190151346	0	-	.	gene_id "ENSRNOG00000016722"; gene_version "10"; transcript_id "ENSRNOT00000043433"; transcript_version "5"; gene_name "Xpo6"; gene_source "ensembl"; gene_biotype "protein_coding"; transcript_name "Xpo6-202"; transcript_source "ensembl"; transcript_biotype "protein_coding";
1	ensembl	exon	190151303	190151368	0	-	.	gene_id "ENSRNOG00000016722"; gene_version "10"; transcript_id "ENSRNOT00000043433"; transcript_version "5"; exon_number "8"; gene_name "Xpo6"; gene_source "ensembl"; gene_biotype "protein_coding"; transcript_name "Xpo6-202"; transcript_source "ensembl"; transcript_biotype "protein_coding"; exon_id "ENSRNOE00000286713"; exon_version "2";
1	ENSEMBL114_rn	exon	190151303	190151368	6.24192367126658	-	.	gene_id "ENSRNOG00000016722"; transcript_id "ENSRNOG00000016722_tx_2"; exon_id "1_190151303_190151368_-"; exonnum "8"; txlen "5358";
1	ENSEMBL114_rn	exon	190151303	190151368	0.362143828707856	-	.	gene_id "ENSRNOG00000016722"; transcript_id "ENSRNOG00000016722_tx_3"; exon_id "1_190151303_190151368_-"; exonnum "8"; txlen "4814";
1	ensembl	stop_codon	190151347	190151349	0	-	0	gene_id "ENSRNOG00000016722"; gene_version "10"; transcript_id "ENSRNOT00000043433"; transcript_version "5"; exon_number "8"; gene_name "Xpo6"; gene_source "ensembl"; gene_biotype "protein_coding"; transcript_name "Xpo6-202"; transcript_source "ensembl"; transcript_biotype "protein_coding";
1	ensembl	CDS	190151350	190151368	0	-	1	gene_id "ENSRNOG00000016722"; gene_version "10"; transcript_id "ENSRNOT00000043433"; transcript_version "5"; exon_number "8"; gene_name "Xpo6"; gene_source "ensembl"; gene_biotype "protein_coding"; transcript_name "Xpo6-202"; transcript_source "ensembl"; transcript_biotype "protein_coding"; protein_id "ENSRNOP00000047098"; protein_version "2";
1	ensembl	exon	190151658	190152111	0	-	.	gene_id "ENSRNOG00000016722"; gene_version "10"; transcript_id "ENSRNOT00000043433"; transcript_version "5"; exon_number "7"; gene_name "Xpo6"; gene_source "ensembl"; gene_biotype "protein_coding"; transcript_name "Xpo6-202"; transcript_source "ensembl"; transcript_biotype "protein_coding"; exon_id "ENSRNOE00000159838"; exon_version "1";
1	ensembl	CDS	190151658	190152111	0	-	2	gene_id "ENSRNOG00000016722"; gene_version "10"; transcript_id "ENSRNOT00000043433"; transcript_version "5"; exon_number "7"; gene_name "Xpo6"; gene_source "ensembl"; gene_biotype "protein_coding"; transcript_name "Xpo6-202"; transcript_source "ensembl"; transcript_biotype "protein_coding"; protein_id "ENSRNOP00000047098"; protein_version "2";
1	ensembl	exon	190151658	190152111	0	-	.	gene_id "ENSRNOG00000016722"; gene_version "10"; transcript_id "ENSRNOT00000022502"; transcript_version "10"; exon_number "7"; gene_name "Xpo6"; gene_source "ensembl"; gene_biotype "protein_coding"; transcript_name "Xpo6-201"; transcript_source "ensembl"; transcript_biotype "protein_coding"; exon_id "ENSRNOE00000159838"; exon_version "1"; tag "Ensembl_canonical";
1	ensembl	CDS	190151658	190152111	0	-	2	gene_id "ENSRNOG00000016722"; gene_version "10"; transcript_id "ENSRNOT00000022502"; transcript_version "10"; exon_number "7"; gene_name "Xpo6"; gene_source "ensembl"; gene_biotype "protein_coding"; transcript_name "Xpo6-201"; transcript_source "ensembl"; transcript_biotype "protein_coding"; protein_id "ENSRNOP00000022502"; protein_version "4"; tag "Ensembl_canonical";
1	ensembl	exon	190151658	190152111	0	-	.	gene_id "ENSRNOG00000016722"; gene_version "10"; transcript_id "ENSRNOT00000169723"; transcript_version "1"; exon_number "6"; gene_name "Xpo6"; gene_source "ensembl"; gene_biotype "protein_coding"; transcript_name "Xpo6-204"; transcript_source "ensembl"; transcript_biotype "protein_coding"; exon_id "ENSRNOE00000159838"; exon_version "1";
1	ensembl	CDS	190151658	190152111	0	-	2	gene_id "ENSRNOG00000016722"; gene_version "10"; transcript_id "ENSRNOT00000169723"; transcript_version "1"; exon_number "6"; gene_name "Xpo6"; gene_source "ensembl"; gene_biotype "protein_coding"; transcript_name "Xpo6-204"; transcript_source "ensembl"; transcript_biotype "protein_coding"; protein_id "ENSRNOP00000112569"; protein_version "1";
1	ensembl	exon	190151658	190152111	0	-	.	gene_id "ENSRNOG00000016722"; gene_version "10"; transcript_id "ENSRNOT00000079044"; transcript_version "3"; exon_number "7"; gene_name "Xpo6"; gene_source "ensembl"; gene_biotype "protein_coding"; transcript_name "Xpo6-203"; transcript_source "ensembl"; transcript_biotype "protein_coding"; exon_id "ENSRNOE00000159838"; exon_version "1";
1	ensembl	CDS	190151658	190152111	0	-	2	gene_id "ENSRNOG00000016722"; gene_version "10"; transcript_id "ENSRNOT00000079044"; transcript_version "3"; exon_number "7"; gene_name "Xpo6"; gene_source "ensembl"; gene_biotype "protein_coding"; transcript_name "Xpo6-203"; transcript_source "ensembl"; transcript_biotype "protein_coding"; protein_id "ENSRNOP00000074811"; protein_version "3";
1	ENSEMBL114_rn	exon	190151658	190152111	6.24192367126658	-	.	gene_id "ENSRNOG00000016722"; transcript_id "ENSRNOG00000016722_tx_2"; exon_id "1_190151658_190152111_-"; exonnum "7"; txlen "5358";
1	ENSEMBL114_rn	exon	190151658	190152111	0.362143828707856	-	.	gene_id "ENSRNOG00000016722"; transcript_id "ENSRNOG00000016722_tx_3"; exon_id "1_190151658_190152111_-"; exonnum "7"; txlen "4814";
1	ensembl	exon	190155300	190155377	0	-	.	gene_id "ENSRNOG00000016722"; gene_version "10"; transcript_id "ENSRNOT00000043433"; transcript_version "5"; exon_number "6"; gene_name "Xpo6"; gene_source "ensembl"; gene_biotype "protein_coding"; transcript_name "Xpo6-202"; transcript_source "ensembl"; transcript_biotype "protein_coding"; exon_id "ENSRNOE00000159793"; exon_version "1";
1	ensembl	CDS	190155300	190155377	0	-	2	gene_id "ENSRNOG00000016722"; gene_version "10"; transcript_id "ENSRNOT00000043433"; transcript_version "5"; exon_number "6"; gene_name "Xpo6"; gene_source "ensembl"; gene_biotype "protein_coding"; transcript_name "Xpo6-202"; transcript_source "ensembl"; transcript_biotype "protein_coding"; protein_id "ENSRNOP00000047098"; protein_version "2";
1	ensembl	exon	190155300	190155377	0	-	.	gene_id "ENSRNOG00000016722"; gene_version "10"; transcript_id "ENSRNOT00000022502"; transcript_version "10"; exon_number "6"; gene_name "Xpo6"; gene_source "ensembl"; gene_biotype "protein_coding"; transcript_name "Xpo6-201"; transcript_source "ensembl"; transcript_biotype "protein_coding"; exon_id "ENSRNOE00000159793"; exon_version "1"; tag "Ensembl_canonical";
1	ensembl	CDS	190155300	190155377	0	-	2	gene_id "ENSRNOG00000016722"; gene_version "10"; transcript_id "ENSRNOT00000022502"; transcript_version "10"; exon_number "6"; gene_name "Xpo6"; gene_source "ensembl"; gene_biotype "protein_coding"; transcript_name "Xpo6-201"; transcript_source "ensembl"; transcript_biotype "protein_coding"; protein_id "ENSRNOP00000022502"; protein_version "4"; tag "Ensembl_canonical";
1	ensembl	exon	190155300	190155377	0	-	.	gene_id "ENSRNOG00000016722"; gene_version "10"; transcript_id "ENSRNOT00000079044"; transcript_version "3"; exon_number "6"; gene_name "Xpo6"; gene_source "ensembl"; gene_biotype "protein_coding"; transcript_name "Xpo6-203"; transcript_source "ensembl"; transcript_biotype "protein_coding"; exon_id "ENSRNOE00000159793"; exon_version "1";
1	ensembl	CDS	190155300	190155377	0	-	2	gene_id "ENSRNOG00000016722"; gene_version "10"; transcript_id "ENSRNOT00000079044"; transcript_version "3"; exon_number "6"; gene_name "Xpo6"; gene_source "ensembl"; gene_biotype "protein_coding"; transcript_name "Xpo6-203"; transcript_source "ensembl"; transcript_biotype "protein_coding"; protein_id "ENSRNOP00000074811"; protein_version "3";
1	ENSEMBL114_rn	exon	190155300	190155377	6.24192367126658	-	.	gene_id "ENSRNOG00000016722"; transcript_id "ENSRNOG00000016722_tx_2"; exon_id "1_190155300_190155377_-"; exonnum "6"; txlen "5358";
1	ENSEMBL114_rn	exon	190155300	190155377	0.362143828707856	-	.	gene_id "ENSRNOG00000016722"; transcript_id "ENSRNOG00000016722_tx_3"; exon_id "1_190155300_190155377_-"; exonnum "6"; txlen "4814";
1	ensembl	exon	190158510	190158669	0	-	.	gene_id "ENSRNOG00000016722"; gene_version "10"; transcript_id "ENSRNOT00000043433"; transcript_version "5"; exon_number "5"; gene_name "Xpo6"; gene_source "ensembl"; gene_biotype "protein_coding"; transcript_name "Xpo6-202"; transcript_source "ensembl"; transcript_biotype "protein_coding"; exon_id "ENSRNOE00000159751"; exon_version "1";
1	ensembl	CDS	190158510	190158669	0	-	0	gene_id "ENSRNOG00000016722"; gene_version "10"; transcript_id "ENSRNOT00000043433"; transcript_version "5"; exon_number "5"; gene_name "Xpo6"; gene_source "ensembl"; gene_biotype "protein_coding"; transcript_name "Xpo6-202"; transcript_source "ensembl"; transcript_biotype "protein_coding"; protein_id "ENSRNOP00000047098"; protein_version "2";
1	ensembl	exon	190158510	190158669	0	-	.	gene_id "ENSRNOG00000016722"; gene_version "10"; transcript_id "ENSRNOT00000022502"; transcript_version "10"; exon_number "5"; gene_name "Xpo6"; gene_source "ensembl"; gene_biotype "protein_coding"; transcript_name "Xpo6-201"; transcript_source "ensembl"; transcript_biotype "protein_coding"; exon_id "ENSRNOE00000159751"; exon_version "1"; tag "Ensembl_canonical";
1	ensembl	CDS	190158510	190158669	0	-	0	gene_id "ENSRNOG00000016722"; gene_version "10"; transcript_id "ENSRNOT00000022502"; transcript_version "10"; exon_number "5"; gene_name "Xpo6"; gene_source "ensembl"; gene_biotype "protein_coding"; transcript_name "Xpo6-201"; transcript_source "ensembl"; transcript_biotype "protein_coding"; protein_id "ENSRNOP00000022502"; protein_version "4"; tag "Ensembl_canonical";
1	ensembl	exon	190158510	190158669	0	-	.	gene_id "ENSRNOG00000016722"; gene_version "10"; transcript_id "ENSRNOT00000169723"; transcript_version "1"; exon_number "5"; gene_name "Xpo6"; gene_source "ensembl"; gene_biotype "protein_coding"; transcript_name "Xpo6-204"; transcript_source "ensembl"; transcript_biotype "protein_coding"; exon_id "ENSRNOE00000159751"; exon_version "1";
1	ensembl	CDS	190158510	190158669	0	-	0	gene_id "ENSRNOG00000016722"; gene_version "10"; transcript_id "ENSRNOT00000169723"; transcript_version "1"; exon_number "5"; gene_name "Xpo6"; gene_source "ensembl"; gene_biotype "protein_coding"; transcript_name "Xpo6-204"; transcript_source "ensembl"; transcript_biotype "protein_coding"; protein_id "ENSRNOP00000112569"; protein_version "1";
1	ensembl	exon	190158510	190158669	0	-	.	gene_id "ENSRNOG00000016722"; gene_version "10"; transcript_id "ENSRNOT00000079044"; transcript_version "3"; exon_number "5"; gene_name "Xpo6"; gene_source "ensembl"; gene_biotype "protein_coding"; transcript_name "Xpo6-203"; transcript_source "ensembl"; transcript_biotype "protein_coding"; exon_id "ENSRNOE00000159751"; exon_version "1";
1	ensembl	CDS	190158510	190158669	0	-	0	gene_id "ENSRNOG00000016722"; gene_version "10"; transcript_id "ENSRNOT00000079044"; transcript_version "3"; exon_number "5"; gene_name "Xpo6"; gene_source "ensembl"; gene_biotype "protein_coding"; transcript_name "Xpo6-203"; transcript_source "ensembl"; transcript_biotype "protein_coding"; protein_id "ENSRNOP00000074811"; protein_version "3";
1	ENSEMBL114_rn	exon	190158510	190158669	6.24192367126658	-	.	gene_id "ENSRNOG00000016722"; transcript_id "ENSRNOG00000016722_tx_2"; exon_id "1_190158510_190158669_-"; exonnum "5"; txlen "5358";
1	ENSEMBL114_rn	exon	190158510	190158669	0.362143828707856	-	.	gene_id "ENSRNOG00000016722"; transcript_id "ENSRNOG00000016722_tx_3"; exon_id "1_190158510_190158669_-"; exonnum "5"; txlen "4814";
1	ensembl	exon	190165742	190165939	0	-	.	gene_id "ENSRNOG00000016722"; gene_version "10"; transcript_id "ENSRNOT00000043433"; transcript_version "5"; exon_number "4"; gene_name "Xpo6"; gene_source "ensembl"; gene_biotype "protein_coding"; transcript_name "Xpo6-202"; transcript_source "ensembl"; transcript_biotype "protein_coding"; exon_id "ENSRNOE00000159713"; exon_version "1";
1	ensembl	CDS	190165742	190165939	0	-	0	gene_id "ENSRNOG00000016722"; gene_version "10"; transcript_id "ENSRNOT00000043433"; transcript_version "5"; exon_number "4"; gene_name "Xpo6"; gene_source "ensembl"; gene_biotype "protein_coding"; transcript_name "Xpo6-202"; transcript_source "ensembl"; transcript_biotype "protein_coding"; protein_id "ENSRNOP00000047098"; protein_version "2";
1	ensembl	exon	190165742	190165939	0	-	.	gene_id "ENSRNOG00000016722"; gene_version "10"; transcript_id "ENSRNOT00000022502"; transcript_version "10"; exon_number "4"; gene_name "Xpo6"; gene_source "ensembl"; gene_biotype "protein_coding"; transcript_name "Xpo6-201"; transcript_source "ensembl"; transcript_biotype "protein_coding"; exon_id "ENSRNOE00000159713"; exon_version "1"; tag "Ensembl_canonical";
1	ensembl	CDS	190165742	190165939	0	-	0	gene_id "ENSRNOG00000016722"; gene_version "10"; transcript_id "ENSRNOT00000022502"; transcript_version "10"; exon_number "4"; gene_name "Xpo6"; gene_source "ensembl"; gene_biotype "protein_coding"; transcript_name "Xpo6-201"; transcript_source "ensembl"; transcript_biotype "protein_coding"; protein_id "ENSRNOP00000022502"; protein_version "4"; tag "Ensembl_canonical";
1	ensembl	exon	190165742	190165939	0	-	.	gene_id "ENSRNOG00000016722"; gene_version "10"; transcript_id "ENSRNOT00000169723"; transcript_version "1"; exon_number "4"; gene_name "Xpo6"; gene_source "ensembl"; gene_biotype "protein_coding"; transcript_name "Xpo6-204"; transcript_source "ensembl"; transcript_biotype "protein_coding"; exon_id "ENSRNOE00000159713"; exon_version "1";
1	ensembl	CDS	190165742	190165939	0	-	0	gene_id "ENSRNOG00000016722"; gene_version "10"; transcript_id "ENSRNOT00000169723"; transcript_version "1"; exon_number "4"; gene_name "Xpo6"; gene_source "ensembl"; gene_biotype "protein_coding"; transcript_name "Xpo6-204"; transcript_source "ensembl"; transcript_biotype "protein_coding"; protein_id "ENSRNOP00000112569"; protein_version "1";
1	ensembl	exon	190165742	190165939	0	-	.	gene_id "ENSRNOG00000016722"; gene_version "10"; transcript_id "ENSRNOT00000079044"; transcript_version "3"; exon_number "4"; gene_name "Xpo6"; gene_source "ensembl"; gene_biotype "protein_coding"; transcript_name "Xpo6-203"; transcript_source "ensembl"; transcript_biotype "protein_coding"; exon_id "ENSRNOE00000159713"; exon_version "1";
1	ensembl	CDS	190165742	190165939	0	-	0	gene_id "ENSRNOG00000016722"; gene_version "10"; transcript_id "ENSRNOT00000079044"; transcript_version "3"; exon_number "4"; gene_name "Xpo6"; gene_source "ensembl"; gene_biotype "protein_coding"; transcript_name "Xpo6-203"; transcript_source "ensembl"; transcript_biotype "protein_coding"; protein_id "ENSRNOP00000074811"; protein_version "3";
1	ENSEMBL114_rn	exon	190165742	190165939	6.24192367126658	-	.	gene_id "ENSRNOG00000016722"; transcript_id "ENSRNOG00000016722_tx_2"; exon_id "1_190165742_190165939_-"; exonnum "4"; txlen "5358";
1	ENSEMBL114_rn	exon	190165742	190165939	0.362143828707856	-	.	gene_id "ENSRNOG00000016722"; transcript_id "ENSRNOG00000016722_tx_3"; exon_id "1_190165742_190165939_-"; exonnum "4"; txlen "4814";
1	ensembl	exon	190166996	190167108	0	-	.	gene_id "ENSRNOG00000016722"; gene_version "10"; transcript_id "ENSRNOT00000043433"; transcript_version "5"; exon_number "3"; gene_name "Xpo6"; gene_source "ensembl"; gene_biotype "protein_coding"; transcript_name "Xpo6-202"; transcript_source "ensembl"; transcript_biotype "protein_coding"; exon_id "ENSRNOE00000159658"; exon_version "1";
1	ensembl	CDS	190166996	190167108	0	-	2	gene_id "ENSRNOG00000016722"; gene_version "10"; transcript_id "ENSRNOT00000043433"; transcript_version "5"; exon_number "3"; gene_name "Xpo6"; gene_source "ensembl"; gene_biotype "protein_coding"; transcript_name "Xpo6-202"; transcript_source "ensembl"; transcript_biotype "protein_coding"; protein_id "ENSRNOP00000047098"; protein_version "2";
1	ensembl	exon	190166996	190167108	0	-	.	gene_id "ENSRNOG00000016722"; gene_version "10"; transcript_id "ENSRNOT00000022502"; transcript_version "10"; exon_number "3"; gene_name "Xpo6"; gene_source "ensembl"; gene_biotype "protein_coding"; transcript_name "Xpo6-201"; transcript_source "ensembl"; transcript_biotype "protein_coding"; exon_id "ENSRNOE00000159658"; exon_version "1"; tag "Ensembl_canonical";
1	ensembl	CDS	190166996	190167108	0	-	2	gene_id "ENSRNOG00000016722"; gene_version "10"; transcript_id "ENSRNOT00000022502"; transcript_version "10"; exon_number "3"; gene_name "Xpo6"; gene_source "ensembl"; gene_biotype "protein_coding"; transcript_name "Xpo6-201"; transcript_source "ensembl"; transcript_biotype "protein_coding"; protein_id "ENSRNOP00000022502"; protein_version "4"; tag "Ensembl_canonical";
1	ensembl	exon	190166996	190167108	0	-	.	gene_id "ENSRNOG00000016722"; gene_version "10"; transcript_id "ENSRNOT00000169723"; transcript_version "1"; exon_number "3"; gene_name "Xpo6"; gene_source "ensembl"; gene_biotype "protein_coding"; transcript_name "Xpo6-204"; transcript_source "ensembl"; transcript_biotype "protein_coding"; exon_id "ENSRNOE00000159658"; exon_version "1";
1	ensembl	CDS	190166996	190167108	0	-	2	gene_id "ENSRNOG00000016722"; gene_version "10"; transcript_id "ENSRNOT00000169723"; transcript_version "1"; exon_number "3"; gene_name "Xpo6"; gene_source "ensembl"; gene_biotype "protein_coding"; transcript_name "Xpo6-204"; transcript_source "ensembl"; transcript_biotype "protein_coding"; protein_id "ENSRNOP00000112569"; protein_version "1";
1	ensembl	exon	190166996	190167108	0	-	.	gene_id "ENSRNOG00000016722"; gene_version "10"; transcript_id "ENSRNOT00000079044"; transcript_version "3"; exon_number "3"; gene_name "Xpo6"; gene_source "ensembl"; gene_biotype "protein_coding"; transcript_name "Xpo6-203"; transcript_source "ensembl"; transcript_biotype "protein_coding"; exon_id "ENSRNOE00000159658"; exon_version "1";
1	ensembl	CDS	190166996	190167108	0	-	2	gene_id "ENSRNOG00000016722"; gene_version "10"; transcript_id "ENSRNOT00000079044"; transcript_version "3"; exon_number "3"; gene_name "Xpo6"; gene_source "ensembl"; gene_biotype "protein_coding"; transcript_name "Xpo6-203"; transcript_source "ensembl"; transcript_biotype "protein_coding"; protein_id "ENSRNOP00000074811"; protein_version "3";
1	ENSEMBL114_rn	exon	190166996	190167108	6.24192367126658	-	.	gene_id "ENSRNOG00000016722"; transcript_id "ENSRNOG00000016722_tx_2"; exon_id "1_190166996_190167108_-"; exonnum "3"; txlen "5358";
1	ENSEMBL114_rn	exon	190166996	190167108	0.362143828707856	-	.	gene_id "ENSRNOG00000016722"; transcript_id "ENSRNOG00000016722_tx_3"; exon_id "1_190166996_190167108_-"; exonnum "3"; txlen "4814";
1	ensembl	exon	190170133	190170223	0	-	.	gene_id "ENSRNOG00000016722"; gene_version "10"; transcript_id "ENSRNOT00000043433"; transcript_version "5"; exon_number "2"; gene_name "Xpo6"; gene_source "ensembl"; gene_biotype "protein_coding"; transcript_name "Xpo6-202"; transcript_source "ensembl"; transcript_biotype "protein_coding"; exon_id "ENSRNOE00000282568"; exon_version "1";
1	ensembl	CDS	190170133	190170223	0	-	0	gene_id "ENSRNOG00000016722"; gene_version "10"; transcript_id "ENSRNOT00000043433"; transcript_version "5"; exon_number "2"; gene_name "Xpo6"; gene_source "ensembl"; gene_biotype "protein_coding"; transcript_name "Xpo6-202"; transcript_source "ensembl"; transcript_biotype "protein_coding"; protein_id "ENSRNOP00000047098"; protein_version "2";
1	ensembl	exon	190170133	190170223	0	-	.	gene_id "ENSRNOG00000016722"; gene_version "10"; transcript_id "ENSRNOT00000022502"; transcript_version "10"; exon_number "2"; gene_name "Xpo6"; gene_source "ensembl"; gene_biotype "protein_coding"; transcript_name "Xpo6-201"; transcript_source "ensembl"; transcript_biotype "protein_coding"; exon_id "ENSRNOE00000282568"; exon_version "1"; tag "Ensembl_canonical";
1	ensembl	CDS	190170133	190170223	0	-	0	gene_id "ENSRNOG00000016722"; gene_version "10"; transcript_id "ENSRNOT00000022502"; transcript_version "10"; exon_number "2"; gene_name "Xpo6"; gene_source "ensembl"; gene_biotype "protein_coding"; transcript_name "Xpo6-201"; transcript_source "ensembl"; transcript_biotype "protein_coding"; protein_id "ENSRNOP00000022502"; protein_version "4"; tag "Ensembl_canonical";
1	ensembl	exon	190170133	190170223	0	-	.	gene_id "ENSRNOG00000016722"; gene_version "10"; transcript_id "ENSRNOT00000169723"; transcript_version "1"; exon_number "2"; gene_name "Xpo6"; gene_source "ensembl"; gene_biotype "protein_coding"; transcript_name "Xpo6-204"; transcript_source "ensembl"; transcript_biotype "protein_coding"; exon_id "ENSRNOE00000282568"; exon_version "1";
1	ensembl	CDS	190170133	190170223	0	-	0	gene_id "ENSRNOG00000016722"; gene_version "10"; transcript_id "ENSRNOT00000169723"; transcript_version "1"; exon_number "2"; gene_name "Xpo6"; gene_source "ensembl"; gene_biotype "protein_coding"; transcript_name "Xpo6-204"; transcript_source "ensembl"; transcript_biotype "protein_coding"; protein_id "ENSRNOP00000112569"; protein_version "1";
1	ensembl	exon	190170133	190170223	0	-	.	gene_id "ENSRNOG00000016722"; gene_version "10"; transcript_id "ENSRNOT00000079044"; transcript_version "3"; exon_number "2"; gene_name "Xpo6"; gene_source "ensembl"; gene_biotype "protein_coding"; transcript_name "Xpo6-203"; transcript_source "ensembl"; transcript_biotype "protein_coding"; exon_id "ENSRNOE00000282568"; exon_version "1";
1	ensembl	CDS	190170133	190170223	0	-	0	gene_id "ENSRNOG00000016722"; gene_version "10"; transcript_id "ENSRNOT00000079044"; transcript_version "3"; exon_number "2"; gene_name "Xpo6"; gene_source "ensembl"; gene_biotype "protein_coding"; transcript_name "Xpo6-203"; transcript_source "ensembl"; transcript_biotype "protein_coding"; protein_id "ENSRNOP00000074811"; protein_version "3";
1	ENSEMBL114_rn	exon	190170133	190170223	6.24192367126658	-	.	gene_id "ENSRNOG00000016722"; transcript_id "ENSRNOG00000016722_tx_2"; exon_id "1_190170133_190170223_-"; exonnum "2"; txlen "5358";
1	ENSEMBL114_rn	exon	190170133	190170223	0.362143828707856	-	.	gene_id "ENSRNOG00000016722"; transcript_id "ENSRNOG00000016722_tx_3"; exon_id "1_190170133_190170223_-"; exonnum "2"; txlen "4814";
1	ensembl	CDS	190191695	190191697	0	-	0	gene_id "ENSRNOG00000016722"; gene_version "10"; transcript_id "ENSRNOT00000043433"; transcript_version "5"; exon_number "1"; gene_name "Xpo6"; gene_source "ensembl"; gene_biotype "protein_coding"; transcript_name "Xpo6-202"; transcript_source "ensembl"; transcript_biotype "protein_coding"; protein_id "ENSRNOP00000047098"; protein_version "2";
1	ensembl	start_codon	190191695	190191697	0	-	0	gene_id "ENSRNOG00000016722"; gene_version "10"; transcript_id "ENSRNOT00000043433"; transcript_version "5"; exon_number "1"; gene_name "Xpo6"; gene_source "ensembl"; gene_biotype "protein_coding"; transcript_name "Xpo6-202"; transcript_source "ensembl"; transcript_biotype "protein_coding";
1	ensembl	CDS	190191695	190191697	0	-	0	gene_id "ENSRNOG00000016722"; gene_version "10"; transcript_id "ENSRNOT00000022502"; transcript_version "10"; exon_number "1"; gene_name "Xpo6"; gene_source "ensembl"; gene_biotype "protein_coding"; transcript_name "Xpo6-201"; transcript_source "ensembl"; transcript_biotype "protein_coding"; protein_id "ENSRNOP00000022502"; protein_version "4"; tag "Ensembl_canonical";
1	ensembl	start_codon	190191695	190191697	0	-	0	gene_id "ENSRNOG00000016722"; gene_version "10"; transcript_id "ENSRNOT00000022502"; transcript_version "10"; exon_number "1"; gene_name "Xpo6"; gene_source "ensembl"; gene_biotype "protein_coding"; transcript_name "Xpo6-201"; transcript_source "ensembl"; transcript_biotype "protein_coding"; tag "Ensembl_canonical";
1	ensembl	CDS	190191695	190191697	0	-	0	gene_id "ENSRNOG00000016722"; gene_version "10"; transcript_id "ENSRNOT00000169723"; transcript_version "1"; exon_number "1"; gene_name "Xpo6"; gene_source "ensembl"; gene_biotype "protein_coding"; transcript_name "Xpo6-204"; transcript_source "ensembl"; transcript_biotype "protein_coding"; protein_id "ENSRNOP00000112569"; protein_version "1";
1	ensembl	start_codon	190191695	190191697	0	-	0	gene_id "ENSRNOG00000016722"; gene_version "10"; transcript_id "ENSRNOT00000169723"; transcript_version "1"; exon_number "1"; gene_name "Xpo6"; gene_source "ensembl"; gene_biotype "protein_coding"; transcript_name "Xpo6-204"; transcript_source "ensembl"; transcript_biotype "protein_coding";
1	ensembl	CDS	190191695	190191697	0	-	0	gene_id "ENSRNOG00000016722"; gene_version "10"; transcript_id "ENSRNOT00000079044"; transcript_version "3"; exon_number "1"; gene_name "Xpo6"; gene_source "ensembl"; gene_biotype "protein_coding"; transcript_name "Xpo6-203"; transcript_source "ensembl"; transcript_biotype "protein_coding"; protein_id "ENSRNOP00000074811"; protein_version "3";
1	ensembl	start_codon	190191695	190191697	0	-	0	gene_id "ENSRNOG00000016722"; gene_version "10"; transcript_id "ENSRNOT00000079044"; transcript_version "3"; exon_number "1"; gene_name "Xpo6"; gene_source "ensembl"; gene_biotype "protein_coding"; transcript_name "Xpo6-203"; transcript_source "ensembl"; transcript_biotype "protein_coding";
1	ensembl	exon	190191695	190192138	0	-	.	gene_id "ENSRNOG00000016722"; gene_version "10"; transcript_id "ENSRNOT00000043433"; transcript_version "5"; exon_number "1"; gene_name "Xpo6"; gene_source "ensembl"; gene_biotype "protein_coding"; transcript_name "Xpo6-202"; transcript_source "ensembl"; transcript_biotype "protein_coding"; exon_id "ENSRNOE00000444657"; exon_version "1";
1	ensembl	exon	190191695	190192138	0	-	.	gene_id "ENSRNOG00000016722"; gene_version "10"; transcript_id "ENSRNOT00000022502"; transcript_version "10"; exon_number "1"; gene_name "Xpo6"; gene_source "ensembl"; gene_biotype "protein_coding"; transcript_name "Xpo6-201"; transcript_source "ensembl"; transcript_biotype "protein_coding"; exon_id "ENSRNOE00000444657"; exon_version "1"; tag "Ensembl_canonical";
1	ensembl	exon	190191695	190192138	0	-	.	gene_id "ENSRNOG00000016722"; gene_version "10"; transcript_id "ENSRNOT00000169723"; transcript_version "1"; exon_number "1"; gene_name "Xpo6"; gene_source "ensembl"; gene_biotype "protein_coding"; transcript_name "Xpo6-204"; transcript_source "ensembl"; transcript_biotype "protein_coding"; exon_id "ENSRNOE00000444657"; exon_version "1";
1	ensembl	exon	190191695	190192138	0	-	.	gene_id "ENSRNOG00000016722"; gene_version "10"; transcript_id "ENSRNOT00000079044"; transcript_version "3"; exon_number "1"; gene_name "Xpo6"; gene_source "ensembl"; gene_biotype "protein_coding"; transcript_name "Xpo6-203"; transcript_source "ensembl"; transcript_biotype "protein_coding"; exon_id "ENSRNOE00000444657"; exon_version "1";
1	ENSEMBL114_rn	exon	190191695	190192138	6.24192367126658	-	.	gene_id "ENSRNOG00000016722"; transcript_id "ENSRNOG00000016722_tx_2"; exon_id "1_190191695_190192138_-"; exonnum "1"; txlen "5358";
1	ENSEMBL114_rn	exon	190191695	190192138	0.362143828707856	-	.	gene_id "ENSRNOG00000016722"; transcript_id "ENSRNOG00000016722_tx_3"; exon_id "1_190191695_190192138_-"; exonnum "1"; txlen "4814";
1	ensembl	five_prime_utr	190191698	190192138	0	-	.	gene_id "ENSRNOG00000016722"; gene_version "10"; transcript_id "ENSRNOT00000043433"; transcript_version "5"; gene_name "Xpo6"; gene_source "ensembl"; gene_biotype "protein_coding"; transcript_name "Xpo6-202"; transcript_source "ensembl"; transcript_biotype "protein_coding";
1	ensembl	five_prime_utr	190191698	190192138	0	-	.	gene_id "ENSRNOG00000016722"; gene_version "10"; transcript_id "ENSRNOT00000022502"; transcript_version "10"; gene_name "Xpo6"; gene_source "ensembl"; gene_biotype "protein_coding"; transcript_name "Xpo6-201"; transcript_source "ensembl"; transcript_biotype "protein_coding"; tag "Ensembl_canonical";
1	ensembl	five_prime_utr	190191698	190192138	0	-	.	gene_id "ENSRNOG00000016722"; gene_version "10"; transcript_id "ENSRNOT00000169723"; transcript_version "1"; gene_name "Xpo6"; gene_source "ensembl"; gene_biotype "protein_coding"; transcript_name "Xpo6-204"; transcript_source "ensembl"; transcript_biotype "protein_coding";
1	ensembl	five_prime_utr	190191698	190192138	0	-	.	gene_id "ENSRNOG00000016722"; gene_version "10"; transcript_id "ENSRNOT00000079044"; transcript_version "3"; gene_name "Xpo6"; gene_source "ensembl"; gene_biotype "protein_coding"; transcript_name "Xpo6-203"; transcript_source "ensembl"; transcript_biotype "protein_coding";
1	ensembl	exon	190213368	190213680	0	-	.	gene_id "ENSRNOG00000089368"; gene_version "1"; transcript_id "ENSRNOT00000171816"; transcript_version "1"; exon_number "4"; gene_source "ensembl"; gene_biotype "lncRNA"; transcript_source "ensembl"; transcript_biotype "lncRNA"; exon_id "ENSRNOE00000763287"; exon_version "1"; tag "Ensembl_canonical";
1	ENSEMBL114_rn	exon	190213368	190213680	2.58829370936591	-	.	gene_id "ENSRNOG00000089368"; transcript_id "ENSRNOG00000089368_tx_1"; exon_id "1_190213368_190213680_-"; exonnum "4"; txlen "2919";
1	ENSEMBL114_rn	exon	190213368	190213680	1.43137671523603	-	.	gene_id "ENSRNOG00000089368"; transcript_id "ENSRNOG00000089368_tx_2"; exon_id "1_190213368_190213680_-"; exonnum "5"; txlen "3083";
1	ENSEMBL114_rn	exon	190213368	190213680	0.667497186540036	-	.	gene_id "ENSRNOG00000089368"; transcript_id "ENSRNOG00000089368_tx_3"; exon_id "1_190213368_190213680_-"; exonnum "4"; txlen "2923";
1	ENSEMBL114_rn	exon	190213368	190213680	0.0469713389373978	-	.	gene_id "ENSRNOG00000089368"; transcript_id "ENSRNOG00000089368_tx_4"; exon_id "1_190213368_190213680_-"; exonnum "5"; txlen "3001";
1	ensembl	gene	190213368	190223709	0	-	.	gene_id "ENSRNOG00000089368"; gene_version "1"; gene_source "ensembl"; gene_biotype "lncRNA";
1	ensembl	transcript	190213368	190223709	0	-	.	gene_id "ENSRNOG00000089368"; gene_version "1"; transcript_id "ENSRNOT00000171816"; transcript_version "1"; gene_source "ensembl"; gene_biotype "lncRNA"; transcript_source "ensembl"; transcript_biotype "lncRNA"; tag "Ensembl_canonical";
1	ensembl	exon	190213717	190215911	0	-	.	gene_id "ENSRNOG00000089368"; gene_version "1"; transcript_id "ENSRNOT00000171816"; transcript_version "1"; exon_number "3"; gene_source "ensembl"; gene_biotype "lncRNA"; transcript_source "ensembl"; transcript_biotype "lncRNA"; exon_id "ENSRNOE00000787647"; exon_version "1"; tag "Ensembl_canonical";
1	ENSEMBL114_rn	exon	190213717	190215911	2.58829370936591	-	.	gene_id "ENSRNOG00000089368"; transcript_id "ENSRNOG00000089368_tx_1"; exon_id "1_190213717_190215911_-"; exonnum "3"; txlen "2919";
1	ENSEMBL114_rn	exon	190213717	190215911	1.43137671523603	-	.	gene_id "ENSRNOG00000089368"; transcript_id "ENSRNOG00000089368_tx_2"; exon_id "1_190213717_190215911_-"; exonnum "4"; txlen "3083";
1	ENSEMBL114_rn	exon	190213717	190215911	0.667497186540036	-	.	gene_id "ENSRNOG00000089368"; transcript_id "ENSRNOG00000089368_tx_3"; exon_id "1_190213717_190215911_-"; exonnum "3"; txlen "2923";
1	ENSEMBL114_rn	exon	190213717	190215911	0.0469713389373978	-	.	gene_id "ENSRNOG00000089368"; transcript_id "ENSRNOG00000089368_tx_4"; exon_id "1_190213717_190215911_-"; exonnum "4"; txlen "3001";
1	ensembl	exon	190221152	190221394	0	-	.	gene_id "ENSRNOG00000089368"; gene_version "1"; transcript_id "ENSRNOT00000171816"; transcript_version "1"; exon_number "2"; gene_source "ensembl"; gene_biotype "lncRNA"; transcript_source "ensembl"; transcript_biotype "lncRNA"; exon_id "ENSRNOE00000747658"; exon_version "1"; tag "Ensembl_canonical";
1	ENSEMBL114_rn	exon	190221152	190221394	2.58829370936591	-	.	gene_id "ENSRNOG00000089368"; transcript_id "ENSRNOG00000089368_tx_1"; exon_id "1_190221152_190221394_-"; exonnum "2"; txlen "2919";
1	ENSEMBL114_rn	exon	190221152	190221394	1.43137671523603	-	.	gene_id "ENSRNOG00000089368"; transcript_id "ENSRNOG00000089368_tx_2"; exon_id "1_190221152_190221394_-"; exonnum "3"; txlen "3083";
1	ENSEMBL114_rn	exon	190221152	190221394	0.0469713389373978	-	.	gene_id "ENSRNOG00000089368"; transcript_id "ENSRNOG00000089368_tx_4"; exon_id "1_190221152_190221394_-"; exonnum "3"; txlen "3001";
1	sraer114_mid	exon	190221152	190221398	0.667497186540036	-	.	gene_id "ENSRNOG00000089368"; transcript_id "ENSRNOG00000089368_tx_3"; exon_id "1_190221152_190221398_-"; exonnum "2"; txlen "2923";
1	ensembl	exon	190223415	190223709	0	-	.	gene_id "ENSRNOG00000089368"; gene_version "1"; transcript_id "ENSRNOT00000171816"; transcript_version "1"; exon_number "1"; gene_source "ensembl"; gene_biotype "lncRNA"; transcript_source "ensembl"; transcript_biotype "lncRNA"; exon_id "ENSRNOE00000782521"; exon_version "1"; tag "Ensembl_canonical";
1	sraer114_mid	exon	190223710	190223873	1.43137671523603	-	.	gene_id "ENSRNOG00000089368"; transcript_id "ENSRNOG00000089368_tx_2"; exon_id "1_190223710_190223873_-"; exonnum "2"; txlen "3083";
1	sraer114_mid	exon	190223710	190223873	0.0469713389373978	-	.	gene_id "ENSRNOG00000089368"; transcript_id "ENSRNOG00000089368_tx_4"; exon_id "1_190223710_190223873_-"; exonnum "2"; txlen "3001";
1	sraer114_ss	exon	190227676	190227761	0.0469713389373978	-	.	gene_id "ENSRNOG00000089368"; transcript_id "ENSRNOG00000089368_tx_4"; exon_id "1_190227676_190227761_-"; exonnum "1"; txlen "3001";
1	sraer114_mid	exon	190237429	190237596	2.58829370936591	-	.	gene_id "ENSRNOG00000089368"; transcript_id "ENSRNOG00000089368_tx_1"; exon_id "1_190237429_190237596_-"; exonnum "1"; txlen "2919";
1	sraer114_mid	exon	190237429	190237596	1.43137671523603	-	.	gene_id "ENSRNOG00000089368"; transcript_id "ENSRNOG00000089368_tx_2"; exon_id "1_190237429_190237596_-"; exonnum "1"; txlen "3083";
1	sraer114_mid	exon	190237429	190237596	0.667497186540036	-	.	gene_id "ENSRNOG00000089368"; transcript_id "ENSRNOG00000089368_tx_3"; exon_id "1_190237429_190237596_-"; exonnum "1"; txlen "2923";
1	ensembl	exon	190367109	190367330	0	-	.	gene_id "ENSRNOG00000017429"; gene_version "5"; transcript_id "ENSRNOT00000104082"; transcript_version "2"; exon_number "10"; gene_name "Lat"; gene_source "ensembl"; gene_biotype "protein_coding"; transcript_name "Lat-202"; transcript_source "ensembl"; transcript_biotype "protein_coding"; exon_id "ENSRNOE00000627984"; exon_version "1";
1	ensembl	three_prime_utr	190367109	190367330	0	-	.	gene_id "ENSRNOG00000017429"; gene_version "5"; transcript_id "ENSRNOT00000104082"; transcript_version "2"; gene_name "Lat"; gene_source "ensembl"; gene_biotype "protein_coding"; transcript_name "Lat-202"; transcript_source "ensembl"; transcript_biotype "protein_coding";
1	ensembl	exon	190367109	190367330	0	-	.	gene_id "ENSRNOG00000017429"; gene_version "5"; transcript_id "ENSRNOT00000110518"; transcript_version "2"; exon_number "11"; gene_name "Lat"; gene_source "ensembl"; gene_biotype "protein_coding"; transcript_name "Lat-203"; transcript_source "ensembl"; transcript_biotype "protein_coding"; exon_id "ENSRNOE00000627984"; exon_version "1";
1	ensembl	three_prime_utr	190367109	190367330	0	-	.	gene_id "ENSRNOG00000017429"; gene_version "5"; transcript_id "ENSRNOT00000110518"; transcript_version "2"; gene_name "Lat"; gene_source "ensembl"; gene_biotype "protein_coding"; transcript_name "Lat-203"; transcript_source "ensembl"; transcript_biotype "protein_coding";
1	ensembl	transcript	190367109	190371901	0	-	.	gene_id "ENSRNOG00000017429"; gene_version "5"; transcript_id "ENSRNOT00000104082"; transcript_version "2"; gene_name "Lat"; gene_source "ensembl"; gene_biotype "protein_coding"; transcript_name "Lat-202"; transcript_source "ensembl"; transcript_biotype "protein_coding";
1	ensembl	gene	190367109	190372153	0	-	.	gene_id "ENSRNOG00000017429"; gene_version "5"; gene_name "Lat"; gene_source "ensembl"; gene_biotype "protein_coding";
1	ensembl	transcript	190367109	190372153	0	-	.	gene_id "ENSRNOG00000017429"; gene_version "5"; transcript_id "ENSRNOT00000110518"; transcript_version "2"; gene_name "Lat"; gene_source "ensembl"; gene_biotype "protein_coding"; transcript_name "Lat-203"; transcript_source "ensembl"; transcript_biotype "protein_coding";
1	ensembl	exon	190367111	190367330	0	-	.	gene_id "ENSRNOG00000017429"; gene_version "5"; transcript_id "ENSRNOT00000023563"; transcript_version "5"; exon_number "12"; gene_name "Lat"; gene_source "ensembl"; gene_biotype "protein_coding"; transcript_name "Lat-201"; transcript_source "ensembl"; transcript_biotype "protein_coding"; exon_id "ENSRNOE00000310650"; exon_version "1"; tag "Ensembl_canonical";
1	ensembl	three_prime_utr	190367111	190367330	0	-	.	gene_id "ENSRNOG00000017429"; gene_version "5"; transcript_id "ENSRNOT00000023563"; transcript_version "5"; gene_name "Lat"; gene_source "ensembl"; gene_biotype "protein_coding"; transcript_name "Lat-201"; transcript_source "ensembl"; transcript_biotype "protein_coding"; tag "Ensembl_canonical";
1	ensembl	transcript	190367111	190372136	0	-	.	gene_id "ENSRNOG00000017429"; gene_version "5"; transcript_id "ENSRNOT00000023563"; transcript_version "5"; gene_name "Lat"; gene_source "ensembl"; gene_biotype "protein_coding"; transcript_name "Lat-201"; transcript_source "ensembl"; transcript_biotype "protein_coding"; tag "Ensembl_canonical";
1	ensembl	three_prime_utr	190367483	190367489	0	-	.	gene_id "ENSRNOG00000017429"; gene_version "5"; transcript_id "ENSRNOT00000104082"; transcript_version "2"; gene_name "Lat"; gene_source "ensembl"; gene_biotype "protein_coding"; transcript_name "Lat-202"; transcript_source "ensembl"; transcript_biotype "protein_coding";
1	ensembl	three_prime_utr	190367483	190367489	0	-	.	gene_id "ENSRNOG00000017429"; gene_version "5"; transcript_id "ENSRNOT00000023563"; transcript_version "5"; gene_name "Lat"; gene_source "ensembl"; gene_biotype "protein_coding"; transcript_name "Lat-201"; transcript_source "ensembl"; transcript_biotype "protein_coding"; tag "Ensembl_canonical";
1	ensembl	three_prime_utr	190367483	190367489	0	-	.	gene_id "ENSRNOG00000017429"; gene_version "5"; transcript_id "ENSRNOT00000110518"; transcript_version "2"; gene_name "Lat"; gene_source "ensembl"; gene_biotype "protein_coding"; transcript_name "Lat-203"; transcript_source "ensembl"; transcript_biotype "protein_coding";
1	ensembl	exon	190367483	190367584	0	-	.	gene_id "ENSRNOG00000017429"; gene_version "5"; transcript_id "ENSRNOT00000104082"; transcript_version "2"; exon_number "9"; gene_name "Lat"; gene_source "ensembl"; gene_biotype "protein_coding"; transcript_name "Lat-202"; transcript_source "ensembl"; transcript_biotype "protein_coding"; exon_id "ENSRNOE00000168150"; exon_version "3";
1	ensembl	exon	190367483	190367584	0	-	.	gene_id "ENSRNOG00000017429"; gene_version "5"; transcript_id "ENSRNOT00000023563"; transcript_version "5"; exon_number "11"; gene_name "Lat"; gene_source "ensembl"; gene_biotype "protein_coding"; transcript_name "Lat-201"; transcript_source "ensembl"; transcript_biotype "protein_coding"; exon_id "ENSRNOE00000168150"; exon_version "3"; tag "Ensembl_canonical";
1	ensembl	exon	190367483	190367584	0	-	.	gene_id "ENSRNOG00000017429"; gene_version "5"; transcript_id "ENSRNOT00000110518"; transcript_version "2"; exon_number "10"; gene_name "Lat"; gene_source "ensembl"; gene_biotype "protein_coding"; transcript_name "Lat-203"; transcript_source "ensembl"; transcript_biotype "protein_coding"; exon_id "ENSRNOE00000168150"; exon_version "3";
1	ensembl	stop_codon	190367490	190367492	0	-	0	gene_id "ENSRNOG00000017429"; gene_version "5"; transcript_id "ENSRNOT00000104082"; transcript_version "2"; exon_number "9"; gene_name "Lat"; gene_source "ensembl"; gene_biotype "protein_coding"; transcript_name "Lat-202"; transcript_source "ensembl"; transcript_biotype "protein_coding";
1	ensembl	stop_codon	190367490	190367492	0	-	0	gene_id "ENSRNOG00000017429"; gene_version "5"; transcript_id "ENSRNOT00000023563"; transcript_version "5"; exon_number "11"; gene_name "Lat"; gene_source "ensembl"; gene_biotype "protein_coding"; transcript_name "Lat-201"; transcript_source "ensembl"; transcript_biotype "protein_coding"; tag "Ensembl_canonical";
1	ensembl	stop_codon	190367490	190367492	0	-	0	gene_id "ENSRNOG00000017429"; gene_version "5"; transcript_id "ENSRNOT00000110518"; transcript_version "2"; exon_number "10"; gene_name "Lat"; gene_source "ensembl"; gene_biotype "protein_coding"; transcript_name "Lat-203"; transcript_source "ensembl"; transcript_biotype "protein_coding";
1	ensembl	CDS	190367493	190367584	0	-	2	gene_id "ENSRNOG00000017429"; gene_version "5"; transcript_id "ENSRNOT00000104082"; transcript_version "2"; exon_number "9"; gene_name "Lat"; gene_source "ensembl"; gene_biotype "protein_coding"; transcript_name "Lat-202"; transcript_source "ensembl"; transcript_biotype "protein_coding"; protein_id "ENSRNOP00000085888"; protein_version "2";
1	ensembl	CDS	190367493	190367584	0	-	2	gene_id "ENSRNOG00000017429"; gene_version "5"; transcript_id "ENSRNOT00000023563"; transcript_version "5"; exon_number "11"; gene_name "Lat"; gene_source "ensembl"; gene_biotype "protein_coding"; transcript_name "Lat-201"; transcript_source "ensembl"; transcript_biotype "protein_coding"; protein_id "ENSRNOP00000023563"; protein_version "2"; tag "Ensembl_canonical";
1	ensembl	CDS	190367493	190367584	0	-	2	gene_id "ENSRNOG00000017429"; gene_version "5"; transcript_id "ENSRNOT00000110518"; transcript_version "2"; exon_number "10"; gene_name "Lat"; gene_source "ensembl"; gene_biotype "protein_coding"; transcript_name "Lat-203"; transcript_source "ensembl"; transcript_biotype "protein_coding"; protein_id "ENSRNOP00000095642"; protein_version "1";
1	ensembl	exon	190367666	190367728	0	-	.	gene_id "ENSRNOG00000017429"; gene_version "5"; transcript_id "ENSRNOT00000104082"; transcript_version "2"; exon_number "8"; gene_name "Lat"; gene_source "ensembl"; gene_biotype "protein_coding"; transcript_name "Lat-202"; transcript_source "ensembl"; transcript_biotype "protein_coding"; exon_id "ENSRNOE00000168068"; exon_version "1";
1	ensembl	CDS	190367666	190367728	0	-	2	gene_id "ENSRNOG00000017429"; gene_version "5"; transcript_id "ENSRNOT00000104082"; transcript_version "2"; exon_number "8"; gene_name "Lat"; gene_source "ensembl"; gene_biotype "protein_coding"; transcript_name "Lat-202"; transcript_source "ensembl"; transcript_biotype "protein_coding"; protein_id "ENSRNOP00000085888"; protein_version "2";
1	ensembl	exon	190367666	190367728	0	-	.	gene_id "ENSRNOG00000017429"; gene_version "5"; transcript_id "ENSRNOT00000023563"; transcript_version "5"; exon_number "10"; gene_name "Lat"; gene_source "ensembl"; gene_biotype "protein_coding"; transcript_name "Lat-201"; transcript_source "ensembl"; transcript_biotype "protein_coding"; exon_id "ENSRNOE00000168068"; exon_version "1"; tag "Ensembl_canonical";
1	ensembl	CDS	190367666	190367728	0	-	2	gene_id "ENSRNOG00000017429"; gene_version "5"; transcript_id "ENSRNOT00000023563"; transcript_version "5"; exon_number "10"; gene_name "Lat"; gene_source "ensembl"; gene_biotype "protein_coding"; transcript_name "Lat-201"; transcript_source "ensembl"; transcript_biotype "protein_coding"; protein_id "ENSRNOP00000023563"; protein_version "2"; tag "Ensembl_canonical";
1	ensembl	exon	190367666	190367728	0	-	.	gene_id "ENSRNOG00000017429"; gene_version "5"; transcript_id "ENSRNOT00000110518"; transcript_version "2"; exon_number "9"; gene_name "Lat"; gene_source "ensembl"; gene_biotype "protein_coding"; transcript_name "Lat-203"; transcript_source "ensembl"; transcript_biotype "protein_coding"; exon_id "ENSRNOE00000168068"; exon_version "1";
1	ensembl	CDS	190367666	190367728	0	-	2	gene_id "ENSRNOG00000017429"; gene_version "5"; transcript_id "ENSRNOT00000110518"; transcript_version "2"; exon_number "9"; gene_name "Lat"; gene_source "ensembl"; gene_biotype "protein_coding"; transcript_name "Lat-203"; transcript_source "ensembl"; transcript_biotype "protein_coding"; protein_id "ENSRNOP00000095642"; protein_version "1";
1	ensembl	exon	190367825	190367887	0	-	.	gene_id "ENSRNOG00000017429"; gene_version "5"; transcript_id "ENSRNOT00000104082"; transcript_version "2"; exon_number "7"; gene_name "Lat"; gene_source "ensembl"; gene_biotype "protein_coding"; transcript_name "Lat-202"; transcript_source "ensembl"; transcript_biotype "protein_coding"; exon_id "ENSRNOE00000167987"; exon_version "1";
1	ensembl	CDS	190367825	190367887	0	-	2	gene_id "ENSRNOG00000017429"; gene_version "5"; transcript_id "ENSRNOT00000104082"; transcript_version "2"; exon_number "7"; gene_name "Lat"; gene_source "ensembl"; gene_biotype "protein_coding"; transcript_name "Lat-202"; transcript_source "ensembl"; transcript_biotype "protein_coding"; protein_id "ENSRNOP00000085888"; protein_version "2";
1	ensembl	exon	190367825	190367887	0	-	.	gene_id "ENSRNOG00000017429"; gene_version "5"; transcript_id "ENSRNOT00000023563"; transcript_version "5"; exon_number "9"; gene_name "Lat"; gene_source "ensembl"; gene_biotype "protein_coding"; transcript_name "Lat-201"; transcript_source "ensembl"; transcript_biotype "protein_coding"; exon_id "ENSRNOE00000167987"; exon_version "1"; tag "Ensembl_canonical";
1	ensembl	CDS	190367825	190367887	0	-	2	gene_id "ENSRNOG00000017429"; gene_version "5"; transcript_id "ENSRNOT00000023563"; transcript_version "5"; exon_number "9"; gene_name "Lat"; gene_source "ensembl"; gene_biotype "protein_coding"; transcript_name "Lat-201"; transcript_source "ensembl"; transcript_biotype "protein_coding"; protein_id "ENSRNOP00000023563"; protein_version "2"; tag "Ensembl_canonical";
1	ensembl	exon	190367825	190367887	0	-	.	gene_id "ENSRNOG00000017429"; gene_version "5"; transcript_id "ENSRNOT00000110518"; transcript_version "2"; exon_number "8"; gene_name "Lat"; gene_source "ensembl"; gene_biotype "protein_coding"; transcript_name "Lat-203"; transcript_source "ensembl"; transcript_biotype "protein_coding"; exon_id "ENSRNOE00000167987"; exon_version "1";
1	ensembl	CDS	190367825	190367887	0	-	2	gene_id "ENSRNOG00000017429"; gene_version "5"; transcript_id "ENSRNOT00000110518"; transcript_version "2"; exon_number "8"; gene_name "Lat"; gene_source "ensembl"; gene_biotype "protein_coding"; transcript_name "Lat-203"; transcript_source "ensembl"; transcript_biotype "protein_coding"; protein_id "ENSRNOP00000095642"; protein_version "1";
1	ensembl	exon	190370517	190370611	0	-	.	gene_id "ENSRNOG00000017429"; gene_version "5"; transcript_id "ENSRNOT00000104082"; transcript_version "2"; exon_number "6"; gene_name "Lat"; gene_source "ensembl"; gene_biotype "protein_coding"; transcript_name "Lat-202"; transcript_source "ensembl"; transcript_biotype "protein_coding"; exon_id "ENSRNOE00000167897"; exon_version "1";
1	ensembl	CDS	190370517	190370611	0	-	1	gene_id "ENSRNOG00000017429"; gene_version "5"; transcript_id "ENSRNOT00000104082"; transcript_version "2"; exon_number "6"; gene_name "Lat"; gene_source "ensembl"; gene_biotype "protein_coding"; transcript_name "Lat-202"; transcript_source "ensembl"; transcript_biotype "protein_coding"; protein_id "ENSRNOP00000085888"; protein_version "2";
1	ensembl	exon	190370517	190370611	0	-	.	gene_id "ENSRNOG00000017429"; gene_version "5"; transcript_id "ENSRNOT00000023563"; transcript_version "5"; exon_number "8"; gene_name "Lat"; gene_source "ensembl"; gene_biotype "protein_coding"; transcript_name "Lat-201"; transcript_source "ensembl"; transcript_biotype "protein_coding"; exon_id "ENSRNOE00000167897"; exon_version "1"; tag "Ensembl_canonical";
1	ensembl	CDS	190370517	190370611	0	-	1	gene_id "ENSRNOG00000017429"; gene_version "5"; transcript_id "ENSRNOT00000023563"; transcript_version "5"; exon_number "8"; gene_name "Lat"; gene_source "ensembl"; gene_biotype "protein_coding"; transcript_name "Lat-201"; transcript_source "ensembl"; transcript_biotype "protein_coding"; protein_id "ENSRNOP00000023563"; protein_version "2"; tag "Ensembl_canonical";
1	ensembl	exon	190370517	190370611	0	-	.	gene_id "ENSRNOG00000017429"; gene_version "5"; transcript_id "ENSRNOT00000110518"; transcript_version "2"; exon_number "7"; gene_name "Lat"; gene_source "ensembl"; gene_biotype "protein_coding"; transcript_name "Lat-203"; transcript_source "ensembl"; transcript_biotype "protein_coding"; exon_id "ENSRNOE00000167897"; exon_version "1";
1	ensembl	CDS	190370517	190370611	0	-	1	gene_id "ENSRNOG00000017429"; gene_version "5"; transcript_id "ENSRNOT00000110518"; transcript_version "2"; exon_number "7"; gene_name "Lat"; gene_source "ensembl"; gene_biotype "protein_coding"; transcript_name "Lat-203"; transcript_source "ensembl"; transcript_biotype "protein_coding"; protein_id "ENSRNOP00000095642"; protein_version "1";
1	ensembl	exon	190370680	190370740	0	-	.	gene_id "ENSRNOG00000017429"; gene_version "5"; transcript_id "ENSRNOT00000104082"; transcript_version "2"; exon_number "5"; gene_name "Lat"; gene_source "ensembl"; gene_biotype "protein_coding"; transcript_name "Lat-202"; transcript_source "ensembl"; transcript_biotype "protein_coding"; exon_id "ENSRNOE00000167814"; exon_version "1";
1	ensembl	CDS	190370680	190370740	0	-	2	gene_id "ENSRNOG00000017429"; gene_version "5"; transcript_id "ENSRNOT00000104082"; transcript_version "2"; exon_number "5"; gene_name "Lat"; gene_source "ensembl"; gene_biotype "protein_coding"; transcript_name "Lat-202"; transcript_source "ensembl"; transcript_biotype "protein_coding"; protein_id "ENSRNOP00000085888"; protein_version "2";
1	ensembl	exon	190370680	190370740	0	-	.	gene_id "ENSRNOG00000017429"; gene_version "5"; transcript_id "ENSRNOT00000023563"; transcript_version "5"; exon_number "7"; gene_name "Lat"; gene_source "ensembl"; gene_biotype "protein_coding"; transcript_name "Lat-201"; transcript_source "ensembl"; transcript_biotype "protein_coding"; exon_id "ENSRNOE00000167814"; exon_version "1"; tag "Ensembl_canonical";
1	ensembl	CDS	190370680	190370740	0	-	2	gene_id "ENSRNOG00000017429"; gene_version "5"; transcript_id "ENSRNOT00000023563"; transcript_version "5"; exon_number "7"; gene_name "Lat"; gene_source "ensembl"; gene_biotype "protein_coding"; transcript_name "Lat-201"; transcript_source "ensembl"; transcript_biotype "protein_coding"; protein_id "ENSRNOP00000023563"; protein_version "2"; tag "Ensembl_canonical";
1	ensembl	exon	190370680	190370740	0	-	.	gene_id "ENSRNOG00000017429"; gene_version "5"; transcript_id "ENSRNOT00000110518"; transcript_version "2"; exon_number "6"; gene_name "Lat"; gene_source "ensembl"; gene_biotype "protein_coding"; transcript_name "Lat-203"; transcript_source "ensembl"; transcript_biotype "protein_coding"; exon_id "ENSRNOE00000167814"; exon_version "1";
1	ensembl	CDS	190370680	190370740	0	-	2	gene_id "ENSRNOG00000017429"; gene_version "5"; transcript_id "ENSRNOT00000110518"; transcript_version "2"; exon_number "6"; gene_name "Lat"; gene_source "ensembl"; gene_biotype "protein_coding"; transcript_name "Lat-203"; transcript_source "ensembl"; transcript_biotype "protein_coding"; protein_id "ENSRNOP00000095642"; protein_version "1";
1	ensembl	exon	190370820	190370849	0	-	.	gene_id "ENSRNOG00000017429"; gene_version "5"; transcript_id "ENSRNOT00000023563"; transcript_version "5"; exon_number "6"; gene_name "Lat"; gene_source "ensembl"; gene_biotype "protein_coding"; transcript_name "Lat-201"; transcript_source "ensembl"; transcript_biotype "protein_coding"; exon_id "ENSRNOE00000167732"; exon_version "1"; tag "Ensembl_canonical";
1	ensembl	CDS	190370820	190370849	0	-	2	gene_id "ENSRNOG00000017429"; gene_version "5"; transcript_id "ENSRNOT00000023563"; transcript_version "5"; exon_number "6"; gene_name "Lat"; gene_source "ensembl"; gene_biotype "protein_coding"; transcript_name "Lat-201"; transcript_source "ensembl"; transcript_biotype "protein_coding"; protein_id "ENSRNOP00000023563"; protein_version "2"; tag "Ensembl_canonical";
1	ensembl	exon	190370903	190370997	0	-	.	gene_id "ENSRNOG00000017429"; gene_version "5"; transcript_id "ENSRNOT00000104082"; transcript_version "2"; exon_number "4"; gene_name "Lat"; gene_source "ensembl"; gene_biotype "protein_coding"; transcript_name "Lat-202"; transcript_source "ensembl"; transcript_biotype "protein_coding"; exon_id "ENSRNOE00000730991"; exon_version "1";
1	ensembl	CDS	190370903	190370997	0	-	1	gene_id "ENSRNOG00000017429"; gene_version "5"; transcript_id "ENSRNOT00000104082"; transcript_version "2"; exon_number "4"; gene_name "Lat"; gene_source "ensembl"; gene_biotype "protein_coding"; transcript_name "Lat-202"; transcript_source "ensembl"; transcript_biotype "protein_coding"; protein_id "ENSRNOP00000085888"; protein_version "2";
1	ensembl	exon	190370933	190370997	0	-	.	gene_id "ENSRNOG00000017429"; gene_version "5"; transcript_id "ENSRNOT00000023563"; transcript_version "5"; exon_number "5"; gene_name "Lat"; gene_source "ensembl"; gene_biotype "protein_coding"; transcript_name "Lat-201"; transcript_source "ensembl"; transcript_biotype "protein_coding"; exon_id "ENSRNOE00000167658"; exon_version "1"; tag "Ensembl_canonical";
1	ensembl	CDS	190370933	190370997	0	-	1	gene_id "ENSRNOG00000017429"; gene_version "5"; transcript_id "ENSRNOT00000023563"; transcript_version "5"; exon_number "5"; gene_name "Lat"; gene_source "ensembl"; gene_biotype "protein_coding"; transcript_name "Lat-201"; transcript_source "ensembl"; transcript_biotype "protein_coding"; protein_id "ENSRNOP00000023563"; protein_version "2"; tag "Ensembl_canonical";
1	ensembl	exon	190370933	190370997	0	-	.	gene_id "ENSRNOG00000017429"; gene_version "5"; transcript_id "ENSRNOT00000110518"; transcript_version "2"; exon_number "5"; gene_name "Lat"; gene_source "ensembl"; gene_biotype "protein_coding"; transcript_name "Lat-203"; transcript_source "ensembl"; transcript_biotype "protein_coding"; exon_id "ENSRNOE00000167658"; exon_version "1";
1	ensembl	CDS	190370933	190370997	0	-	1	gene_id "ENSRNOG00000017429"; gene_version "5"; transcript_id "ENSRNOT00000110518"; transcript_version "2"; exon_number "5"; gene_name "Lat"; gene_source "ensembl"; gene_biotype "protein_coding"; transcript_name "Lat-203"; transcript_source "ensembl"; transcript_biotype "protein_coding"; protein_id "ENSRNOP00000095642"; protein_version "1";
1	ensembl	exon	190371135	190371222	0	-	.	gene_id "ENSRNOG00000017429"; gene_version "5"; transcript_id "ENSRNOT00000104082"; transcript_version "2"; exon_number "3"; gene_name "Lat"; gene_source "ensembl"; gene_biotype "protein_coding"; transcript_name "Lat-202"; transcript_source "ensembl"; transcript_biotype "protein_coding"; exon_id "ENSRNOE00000167578"; exon_version "1";
1	ensembl	CDS	190371135	190371222	0	-	2	gene_id "ENSRNOG00000017429"; gene_version "5"; transcript_id "ENSRNOT00000104082"; transcript_version "2"; exon_number "3"; gene_name "Lat"; gene_source "ensembl"; gene_biotype "protein_coding"; transcript_name "Lat-202"; transcript_source "ensembl"; transcript_biotype "protein_coding"; protein_id "ENSRNOP00000085888"; protein_version "2";
1	ensembl	exon	190371135	190371222	0	-	.	gene_id "ENSRNOG00000017429"; gene_version "5"; transcript_id "ENSRNOT00000023563"; transcript_version "5"; exon_number "4"; gene_name "Lat"; gene_source "ensembl"; gene_biotype "protein_coding"; transcript_name "Lat-201"; transcript_source "ensembl"; transcript_biotype "protein_coding"; exon_id "ENSRNOE00000167578"; exon_version "1"; tag "Ensembl_canonical";
1	ensembl	CDS	190371135	190371222	0	-	2	gene_id "ENSRNOG00000017429"; gene_version "5"; transcript_id "ENSRNOT00000023563"; transcript_version "5"; exon_number "4"; gene_name "Lat"; gene_source "ensembl"; gene_biotype "protein_coding"; transcript_name "Lat-201"; transcript_source "ensembl"; transcript_biotype "protein_coding"; protein_id "ENSRNOP00000023563"; protein_version "2"; tag "Ensembl_canonical";
1	ensembl	exon	190371135	190371222	0	-	.	gene_id "ENSRNOG00000017429"; gene_version "5"; transcript_id "ENSRNOT00000110518"; transcript_version "2"; exon_number "4"; gene_name "Lat"; gene_source "ensembl"; gene_biotype "protein_coding"; transcript_name "Lat-203"; transcript_source "ensembl"; transcript_biotype "protein_coding"; exon_id "ENSRNOE00000167578"; exon_version "1";
1	ensembl	CDS	190371135	190371222	0	-	2	gene_id "ENSRNOG00000017429"; gene_version "5"; transcript_id "ENSRNOT00000110518"; transcript_version "2"; exon_number "4"; gene_name "Lat"; gene_source "ensembl"; gene_biotype "protein_coding"; transcript_name "Lat-203"; transcript_source "ensembl"; transcript_biotype "protein_coding"; protein_id "ENSRNOP00000095642"; protein_version "1";
1	ensembl	exon	190371454	190371488	0	-	.	gene_id "ENSRNOG00000017429"; gene_version "5"; transcript_id "ENSRNOT00000023563"; transcript_version "5"; exon_number "3"; gene_name "Lat"; gene_source "ensembl"; gene_biotype "protein_coding"; transcript_name "Lat-201"; transcript_source "ensembl"; transcript_biotype "protein_coding"; exon_id "ENSRNOE00000167492"; exon_version "1"; tag "Ensembl_canonical";
1	ensembl	CDS	190371454	190371488	0	-	1	gene_id "ENSRNOG00000017429"; gene_version "5"; transcript_id "ENSRNOT00000023563"; transcript_version "5"; exon_number "3"; gene_name "Lat"; gene_source "ensembl"; gene_biotype "protein_coding"; transcript_name "Lat-201"; transcript_source "ensembl"; transcript_biotype "protein_coding"; protein_id "ENSRNOP00000023563"; protein_version "2"; tag "Ensembl_canonical";
1	ensembl	exon	190371454	190371488	0	-	.	gene_id "ENSRNOG00000017429"; gene_version "5"; transcript_id "ENSRNOT00000110518"; transcript_version "2"; exon_number "3"; gene_name "Lat"; gene_source "ensembl"; gene_biotype "protein_coding"; transcript_name "Lat-203"; transcript_source "ensembl"; transcript_biotype "protein_coding"; exon_id "ENSRNOE00000167492"; exon_version "1";
1	ensembl	CDS	190371454	190371488	0	-	1	gene_id "ENSRNOG00000017429"; gene_version "5"; transcript_id "ENSRNOT00000110518"; transcript_version "2"; exon_number "3"; gene_name "Lat"; gene_source "ensembl"; gene_biotype "protein_coding"; transcript_name "Lat-203"; transcript_source "ensembl"; transcript_biotype "protein_coding"; protein_id "ENSRNOP00000095642"; protein_version "1";
1	ensembl	exon	190371454	190371507	0	-	.	gene_id "ENSRNOG00000017429"; gene_version "5"; transcript_id "ENSRNOT00000104082"; transcript_version "2"; exon_number "2"; gene_name "Lat"; gene_source "ensembl"; gene_biotype "protein_coding"; transcript_name "Lat-202"; transcript_source "ensembl"; transcript_biotype "protein_coding"; exon_id "ENSRNOE00000599998"; exon_version "1";
1	ensembl	CDS	190371454	190371507	0	-	2	gene_id "ENSRNOG00000017429"; gene_version "5"; transcript_id "ENSRNOT00000104082"; transcript_version "2"; exon_number "2"; gene_name "Lat"; gene_source "ensembl"; gene_biotype "protein_coding"; transcript_name "Lat-202"; transcript_source "ensembl"; transcript_biotype "protein_coding"; protein_id "ENSRNOP00000085888"; protein_version "2";
1	ensembl	exon	190371599	190371626	0	-	.	gene_id "ENSRNOG00000017429"; gene_version "5"; transcript_id "ENSRNOT00000023563"; transcript_version "5"; exon_number "2"; gene_name "Lat"; gene_source "ensembl"; gene_biotype "protein_coding"; transcript_name "Lat-201"; transcript_source "ensembl"; transcript_biotype "protein_coding"; exon_id "ENSRNOE00000167408"; exon_version "1"; tag "Ensembl_canonical";
1	ensembl	CDS	190371599	190371626	0	-	2	gene_id "ENSRNOG00000017429"; gene_version "5"; transcript_id "ENSRNOT00000023563"; transcript_version "5"; exon_number "2"; gene_name "Lat"; gene_source "ensembl"; gene_biotype "protein_coding"; transcript_name "Lat-201"; transcript_source "ensembl"; transcript_biotype "protein_coding"; protein_id "ENSRNOP00000023563"; protein_version "2"; tag "Ensembl_canonical";
1	ensembl	exon	190371599	190371626	0	-	.	gene_id "ENSRNOG00000017429"; gene_version "5"; transcript_id "ENSRNOT00000110518"; transcript_version "2"; exon_number "2"; gene_name "Lat"; gene_source "ensembl"; gene_biotype "protein_coding"; transcript_name "Lat-203"; transcript_source "ensembl"; transcript_biotype "protein_coding"; exon_id "ENSRNOE00000167408"; exon_version "1";
1	ensembl	CDS	190371599	190371626	0	-	2	gene_id "ENSRNOG00000017429"; gene_version "5"; transcript_id "ENSRNOT00000110518"; transcript_version "2"; exon_number "2"; gene_name "Lat"; gene_source "ensembl"; gene_biotype "protein_coding"; transcript_name "Lat-203"; transcript_source "ensembl"; transcript_biotype "protein_coding"; protein_id "ENSRNOP00000095642"; protein_version "1";
1	ensembl	exon	190371790	190371901	0	-	.	gene_id "ENSRNOG00000017429"; gene_version "5"; transcript_id "ENSRNOT00000104082"; transcript_version "2"; exon_number "1"; gene_name "Lat"; gene_source "ensembl"; gene_biotype "protein_coding"; transcript_name "Lat-202"; transcript_source "ensembl"; transcript_biotype "protein_coding"; exon_id "ENSRNOE00000642221"; exon_version "2";
1	ensembl	CDS	190371790	190371901	0	-	0	gene_id "ENSRNOG00000017429"; gene_version "5"; transcript_id "ENSRNOT00000104082"; transcript_version "2"; exon_number "1"; gene_name "Lat"; gene_source "ensembl"; gene_biotype "protein_coding"; transcript_name "Lat-202"; transcript_source "ensembl"; transcript_biotype "protein_coding"; protein_id "ENSRNOP00000085888"; protein_version "2";
1	ensembl	CDS	190371799	190371901	0	-	0	gene_id "ENSRNOG00000017429"; gene_version "5"; transcript_id "ENSRNOT00000023563"; transcript_version "5"; exon_number "1"; gene_name "Lat"; gene_source "ensembl"; gene_biotype "protein_coding"; transcript_name "Lat-201"; transcript_source "ensembl"; transcript_biotype "protein_coding"; protein_id "ENSRNOP00000023563"; protein_version "2"; tag "Ensembl_canonical";
1	ensembl	CDS	190371799	190371901	0	-	0	gene_id "ENSRNOG00000017429"; gene_version "5"; transcript_id "ENSRNOT00000110518"; transcript_version "2"; exon_number "1"; gene_name "Lat"; gene_source "ensembl"; gene_biotype "protein_coding"; transcript_name "Lat-203"; transcript_source "ensembl"; transcript_biotype "protein_coding"; protein_id "ENSRNOP00000095642"; protein_version "1";
1	ensembl	exon	190371799	190372136	0	-	.	gene_id "ENSRNOG00000017429"; gene_version "5"; transcript_id "ENSRNOT00000023563"; transcript_version "5"; exon_number "1"; gene_name "Lat"; gene_source "ensembl"; gene_biotype "protein_coding"; transcript_name "Lat-201"; transcript_source "ensembl"; transcript_biotype "protein_coding"; exon_id "ENSRNOE00000262087"; exon_version "2"; tag "Ensembl_canonical";
1	ensembl	exon	190371799	190372153	0	-	.	gene_id "ENSRNOG00000017429"; gene_version "5"; transcript_id "ENSRNOT00000110518"; transcript_version "2"; exon_number "1"; gene_name "Lat"; gene_source "ensembl"; gene_biotype "protein_coding"; transcript_name "Lat-203"; transcript_source "ensembl"; transcript_biotype "protein_coding"; exon_id "ENSRNOE00000583437"; exon_version "1";
1	ensembl	start_codon	190371899	190371901	0	-	0	gene_id "ENSRNOG00000017429"; gene_version "5"; transcript_id "ENSRNOT00000104082"; transcript_version "2"; exon_number "1"; gene_name "Lat"; gene_source "ensembl"; gene_biotype "protein_coding"; transcript_name "Lat-202"; transcript_source "ensembl"; transcript_biotype "protein_coding";
1	ensembl	start_codon	190371899	190371901	0	-	0	gene_id "ENSRNOG00000017429"; gene_version "5"; transcript_id "ENSRNOT00000023563"; transcript_version "5"; exon_number "1"; gene_name "Lat"; gene_source "ensembl"; gene_biotype "protein_coding"; transcript_name "Lat-201"; transcript_source "ensembl"; transcript_biotype "protein_coding"; tag "Ensembl_canonical";
1	ensembl	start_codon	190371899	190371901	0	-	0	gene_id "ENSRNOG00000017429"; gene_version "5"; transcript_id "ENSRNOT00000110518"; transcript_version "2"; exon_number "1"; gene_name "Lat"; gene_source "ensembl"; gene_biotype "protein_coding"; transcript_name "Lat-203"; transcript_source "ensembl"; transcript_biotype "protein_coding";
1	ensembl	five_prime_utr	190371902	190372136	0	-	.	gene_id "ENSRNOG00000017429"; gene_version "5"; transcript_id "ENSRNOT00000023563"; transcript_version "5"; gene_name "Lat"; gene_source "ensembl"; gene_biotype "protein_coding"; transcript_name "Lat-201"; transcript_source "ensembl"; transcript_biotype "protein_coding"; tag "Ensembl_canonical";
1	ensembl	five_prime_utr	190371902	190372153	0	-	.	gene_id "ENSRNOG00000017429"; gene_version "5"; transcript_id "ENSRNOT00000110518"; transcript_version "2"; gene_name "Lat"; gene_source "ensembl"; gene_biotype "protein_coding"; transcript_name "Lat-203"; transcript_source "ensembl"; transcript_biotype "protein_coding";
1	ensembl	three_prime_utr	190372666	190372914	0	-	.	gene_id "ENSRNOG00000017621"; gene_version "8"; transcript_id "ENSRNOT00000024185"; transcript_version "8"; gene_name "Spns1"; gene_source "ensembl"; gene_biotype "protein_coding"; transcript_name "Spns1-201"; transcript_source "ensembl"; transcript_biotype "protein_coding";
1	ensembl	three_prime_utr	190372666	190372914	0	-	.	gene_id "ENSRNOG00000017621"; gene_version "8"; transcript_id "ENSRNOT00000119722"; transcript_version "2"; gene_name "Spns1"; gene_source "ensembl"; gene_biotype "protein_coding"; transcript_name "Spns1-206"; transcript_source "ensembl"; transcript_biotype "protein_coding";
1	ensembl	three_prime_utr	190372666	190372914	0	-	.	gene_id "ENSRNOG00000017621"; gene_version "8"; transcript_id "ENSRNOT00000112824"; transcript_version "2"; gene_name "Spns1"; gene_source "ensembl"; gene_biotype "protein_coding"; transcript_name "Spns1-205"; transcript_source "ensembl"; transcript_biotype "protein_coding";
1	ensembl	exon	190372666	190373009	0	-	.	gene_id "ENSRNOG00000017621"; gene_version "8"; transcript_id "ENSRNOT00000024185"; transcript_version "8"; exon_number "12"; gene_name "Spns1"; gene_source "ensembl"; gene_biotype "protein_coding"; transcript_name "Spns1-201"; transcript_source "ensembl"; transcript_biotype "protein_coding"; exon_id "ENSRNOE00000172022"; exon_version "7";
1	ensembl	exon	190372666	190373009	0	-	.	gene_id "ENSRNOG00000017621"; gene_version "8"; transcript_id "ENSRNOT00000119722"; transcript_version "2"; exon_number "11"; gene_name "Spns1"; gene_source "ensembl"; gene_biotype "protein_coding"; transcript_name "Spns1-206"; transcript_source "ensembl"; transcript_biotype "protein_coding"; exon_id "ENSRNOE00000172022"; exon_version "7";
1	ensembl	exon	190372666	190373009	0	-	.	gene_id "ENSRNOG00000017621"; gene_version "8"; transcript_id "ENSRNOT00000112824"; transcript_version "2"; exon_number "11"; gene_name "Spns1"; gene_source "ensembl"; gene_biotype "protein_coding"; transcript_name "Spns1-205"; transcript_source "ensembl"; transcript_biotype "protein_coding"; exon_id "ENSRNOE00000172022"; exon_version "7";
1	ensembl	gene	190372666	190379943	0	-	.	gene_id "ENSRNOG00000017621"; gene_version "8"; gene_name "Spns1"; gene_source "ensembl"; gene_biotype "protein_coding";
1	ensembl	transcript	190372666	190379943	0	-	.	gene_id "ENSRNOG00000017621"; gene_version "8"; transcript_id "ENSRNOT00000024185"; transcript_version "8"; gene_name "Spns1"; gene_source "ensembl"; gene_biotype "protein_coding"; transcript_name "Spns1-201"; transcript_source "ensembl"; transcript_biotype "protein_coding";
1	ensembl	transcript	190372666	190379943	0	-	.	gene_id "ENSRNOG00000017621"; gene_version "8"; transcript_id "ENSRNOT00000119722"; transcript_version "2"; gene_name "Spns1"; gene_source "ensembl"; gene_biotype "protein_coding"; transcript_name "Spns1-206"; transcript_source "ensembl"; transcript_biotype "protein_coding";
1	ensembl	transcript	190372666	190379943	0	-	.	gene_id "ENSRNOG00000017621"; gene_version "8"; transcript_id "ENSRNOT00000112824"; transcript_version "2"; gene_name "Spns1"; gene_source "ensembl"; gene_biotype "protein_coding"; transcript_name "Spns1-205"; transcript_source "ensembl"; transcript_biotype "protein_coding";
1	ensembl	stop_codon	190372690	190372692	0	-	0	gene_id "ENSRNOG00000017621"; gene_version "8"; transcript_id "ENSRNOT00000097605"; transcript_version "2"; exon_number "13"; gene_name "Spns1"; gene_source "ensembl"; gene_biotype "protein_coding"; transcript_name "Spns1-202"; transcript_source "ensembl"; transcript_biotype "protein_coding"; tag "Ensembl_canonical";
1	ensembl	exon	190372690	190372878	0	-	.	gene_id "ENSRNOG00000017621"; gene_version "8"; transcript_id "ENSRNOT00000097605"; transcript_version "2"; exon_number "13"; gene_name "Spns1"; gene_source "ensembl"; gene_biotype "protein_coding"; transcript_name "Spns1-202"; transcript_source "ensembl"; transcript_biotype "protein_coding"; exon_id "ENSRNOE00000649331"; exon_version "2"; tag "Ensembl_canonical";
1	ensembl	transcript	190372690	190379943	0	-	.	gene_id "ENSRNOG00000017621"; gene_version "8"; transcript_id "ENSRNOT00000097605"; transcript_version "2"; gene_name "Spns1"; gene_source "ensembl"; gene_biotype "protein_coding"; transcript_name "Spns1-202"; transcript_source "ensembl"; transcript_biotype "protein_coding"; tag "Ensembl_canonical";
1	ensembl	CDS	190372693	190372878	0	-	0	gene_id "ENSRNOG00000017621"; gene_version "8"; transcript_id "ENSRNOT00000097605"; transcript_version "2"; exon_number "13"; gene_name "Spns1"; gene_source "ensembl"; gene_biotype "protein_coding"; transcript_name "Spns1-202"; transcript_source "ensembl"; transcript_biotype "protein_coding"; protein_id "ENSRNOP00000081664"; protein_version "1"; tag "Ensembl_canonical";
1	ensembl	stop_codon	190372915	190372917	0	-	0	gene_id "ENSRNOG00000017621"; gene_version "8"; transcript_id "ENSRNOT00000024185"; transcript_version "8"; exon_number "12"; gene_name "Spns1"; gene_source "ensembl"; gene_biotype "protein_coding"; transcript_name "Spns1-201"; transcript_source "ensembl"; transcript_biotype "protein_coding";
1	ensembl	stop_codon	190372915	190372917	0	-	0	gene_id "ENSRNOG00000017621"; gene_version "8"; transcript_id "ENSRNOT00000119722"; transcript_version "2"; exon_number "11"; gene_name "Spns1"; gene_source "ensembl"; gene_biotype "protein_coding"; transcript_name "Spns1-206"; transcript_source "ensembl"; transcript_biotype "protein_coding";
1	ensembl	stop_codon	190372915	190372917	0	-	0	gene_id "ENSRNOG00000017621"; gene_version "8"; transcript_id "ENSRNOT00000112824"; transcript_version "2"; exon_number "11"; gene_name "Spns1"; gene_source "ensembl"; gene_biotype "protein_coding"; transcript_name "Spns1-205"; transcript_source "ensembl"; transcript_biotype "protein_coding";
1	ensembl	CDS	190372918	190373009	0	-	2	gene_id "ENSRNOG00000017621"; gene_version "8"; transcript_id "ENSRNOT00000024185"; transcript_version "8"; exon_number "12"; gene_name "Spns1"; gene_source "ensembl"; gene_biotype "protein_coding"; transcript_name "Spns1-201"; transcript_source "ensembl"; transcript_biotype "protein_coding"; protein_id "ENSRNOP00000024185"; protein_version "4";
1	ensembl	CDS	190372918	190373009	0	-	2	gene_id "ENSRNOG00000017621"; gene_version "8"; transcript_id "ENSRNOT00000119722"; transcript_version "2"; exon_number "11"; gene_name "Spns1"; gene_source "ensembl"; gene_biotype "protein_coding"; transcript_name "Spns1-206"; transcript_source "ensembl"; transcript_biotype "protein_coding"; protein_id "ENSRNOP00000089943"; protein_version "1";
1	ensembl	CDS	190372918	190373009	0	-	2	gene_id "ENSRNOG00000017621"; gene_version "8"; transcript_id "ENSRNOT00000112824"; transcript_version "2"; exon_number "11"; gene_name "Spns1"; gene_source "ensembl"; gene_biotype "protein_coding"; transcript_name "Spns1-205"; transcript_source "ensembl"; transcript_biotype "protein_coding"; protein_id "ENSRNOP00000080759"; protein_version "1";
1	ensembl	exon	190372936	190373009	0	-	.	gene_id "ENSRNOG00000017621"; gene_version "8"; transcript_id "ENSRNOT00000097605"; transcript_version "2"; exon_number "12"; gene_name "Spns1"; gene_source "ensembl"; gene_biotype "protein_coding"; transcript_name "Spns1-202"; transcript_source "ensembl"; transcript_biotype "protein_coding"; exon_id "ENSRNOE00000621189"; exon_version "1"; tag "Ensembl_canonical";
1	ensembl	CDS	190372936	190373009	0	-	2	gene_id "ENSRNOG00000017621"; gene_version "8"; transcript_id "ENSRNOT00000097605"; transcript_version "2"; exon_number "12"; gene_name "Spns1"; gene_source "ensembl"; gene_biotype "protein_coding"; transcript_name "Spns1-202"; transcript_source "ensembl"; transcript_biotype "protein_coding"; protein_id "ENSRNOP00000081664"; protein_version "1"; tag "Ensembl_canonical";
1	ENSEMBL114_rn	exon	190372936	190373009	0.239056518976796	-	.	gene_id "ENSRNOG00000017621"; transcript_id "ENSRNOG00000017621_tx_4"; exon_id "1_190372936_190373009_-"; exonnum "13"; txlen "2012";
1	ensembl	exon	190372968	190373009	0	-	.	gene_id "ENSRNOG00000017621"; gene_version "8"; transcript_id "ENSRNOT00000102967"; transcript_version "2"; exon_number "11"; gene_name "Spns1"; gene_source "ensembl"; gene_biotype "protein_coding"; transcript_name "Spns1-203"; transcript_source "ensembl"; transcript_biotype "protein_coding"; exon_id "ENSRNOE00000632976"; exon_version "1";
1	ensembl	CDS	190372968	190373009	0	-	0	gene_id "ENSRNOG00000017621"; gene_version "8"; transcript_id "ENSRNOT00000102967"; transcript_version "2"; exon_number "11"; gene_name "Spns1"; gene_source "ensembl"; gene_biotype "protein_coding"; transcript_name "Spns1-203"; transcript_source "ensembl"; transcript_biotype "protein_coding"; protein_id "ENSRNOP00000081861"; protein_version "1";
1	ensembl	transcript	190372968	190379943	0	-	.	gene_id "ENSRNOG00000017621"; gene_version "8"; transcript_id "ENSRNOT00000102967"; transcript_version "2"; gene_name "Spns1"; gene_source "ensembl"; gene_biotype "protein_coding"; transcript_name "Spns1-203"; transcript_source "ensembl"; transcript_biotype "protein_coding";
1	ensembl	exon	190373349	190373520	0	-	.	gene_id "ENSRNOG00000017621"; gene_version "8"; transcript_id "ENSRNOT00000097605"; transcript_version "2"; exon_number "11"; gene_name "Spns1"; gene_source "ensembl"; gene_biotype "protein_coding"; transcript_name "Spns1-202"; transcript_source "ensembl"; transcript_biotype "protein_coding"; exon_id "ENSRNOE00000171745"; exon_version "1"; tag "Ensembl_canonical";
1	ensembl	CDS	190373349	190373520	0	-	0	gene_id "ENSRNOG00000017621"; gene_version "8"; transcript_id "ENSRNOT00000097605"; transcript_version "2"; exon_number "11"; gene_name "Spns1"; gene_source "ensembl"; gene_biotype "protein_coding"; transcript_name "Spns1-202"; transcript_source "ensembl"; transcript_biotype "protein_coding"; protein_id "ENSRNOP00000081664"; protein_version "1"; tag "Ensembl_canonical";
1	ensembl	exon	190373349	190373520	0	-	.	gene_id "ENSRNOG00000017621"; gene_version "8"; transcript_id "ENSRNOT00000024185"; transcript_version "8"; exon_number "11"; gene_name "Spns1"; gene_source "ensembl"; gene_biotype "protein_coding"; transcript_name "Spns1-201"; transcript_source "ensembl"; transcript_biotype "protein_coding"; exon_id "ENSRNOE00000171745"; exon_version "1";
1	ensembl	CDS	190373349	190373520	0	-	0	gene_id "ENSRNOG00000017621"; gene_version "8"; transcript_id "ENSRNOT00000024185"; transcript_version "8"; exon_number "11"; gene_name "Spns1"; gene_source "ensembl"; gene_biotype "protein_coding"; transcript_name "Spns1-201"; transcript_source "ensembl"; transcript_biotype "protein_coding"; protein_id "ENSRNOP00000024185"; protein_version "4";
1	ensembl	exon	190373349	190373520	0	-	.	gene_id "ENSRNOG00000017621"; gene_version "8"; transcript_id "ENSRNOT00000119722"; transcript_version "2"; exon_number "10"; gene_name "Spns1"; gene_source "ensembl"; gene_biotype "protein_coding"; transcript_name "Spns1-206"; transcript_source "ensembl"; transcript_biotype "protein_coding"; exon_id "ENSRNOE00000171745"; exon_version "1";
1	ensembl	CDS	190373349	190373520	0	-	0	gene_id "ENSRNOG00000017621"; gene_version "8"; transcript_id "ENSRNOT00000119722"; transcript_version "2"; exon_number "10"; gene_name "Spns1"; gene_source "ensembl"; gene_biotype "protein_coding"; transcript_name "Spns1-206"; transcript_source "ensembl"; transcript_biotype "protein_coding"; protein_id "ENSRNOP00000089943"; protein_version "1";
1	ensembl	exon	190373349	190373520	0	-	.	gene_id "ENSRNOG00000017621"; gene_version "8"; transcript_id "ENSRNOT00000112824"; transcript_version "2"; exon_number "10"; gene_name "Spns1"; gene_source "ensembl"; gene_biotype "protein_coding"; transcript_name "Spns1-205"; transcript_source "ensembl"; transcript_biotype "protein_coding"; exon_id "ENSRNOE00000171745"; exon_version "1";
1	ensembl	CDS	190373349	190373520	0	-	0	gene_id "ENSRNOG00000017621"; gene_version "8"; transcript_id "ENSRNOT00000112824"; transcript_version "2"; exon_number "10"; gene_name "Spns1"; gene_source "ensembl"; gene_biotype "protein_coding"; transcript_name "Spns1-205"; transcript_source "ensembl"; transcript_biotype "protein_coding"; protein_id "ENSRNOP00000080759"; protein_version "1";
1	ENSEMBL114_rn	exon	190373349	190373520	0.239056518976796	-	.	gene_id "ENSRNOG00000017621"; transcript_id "ENSRNOG00000017621_tx_4"; exon_id "1_190373349_190373520_-"; exonnum "12"; txlen "2012";
1	ensembl	exon	190373812	190373910	0	-	.	gene_id "ENSRNOG00000017621"; gene_version "8"; transcript_id "ENSRNOT00000102967"; transcript_version "2"; exon_number "10"; gene_name "Spns1"; gene_source "ensembl"; gene_biotype "protein_coding"; transcript_name "Spns1-203"; transcript_source "ensembl"; transcript_biotype "protein_coding"; exon_id "ENSRNOE00000171496"; exon_version "1";
1	ensembl	CDS	190373812	190373910	0	-	0	gene_id "ENSRNOG00000017621"; gene_version "8"; transcript_id "ENSRNOT00000102967"; transcript_version "2"; exon_number "10"; gene_name "Spns1"; gene_source "ensembl"; gene_biotype "protein_coding"; transcript_name "Spns1-203"; transcript_source "ensembl"; transcript_biotype "protein_coding"; protein_id "ENSRNOP00000081861"; protein_version "1";
1	ensembl	exon	190373812	190373910	0	-	.	gene_id "ENSRNOG00000017621"; gene_version "8"; transcript_id "ENSRNOT00000097605"; transcript_version "2"; exon_number "10"; gene_name "Spns1"; gene_source "ensembl"; gene_biotype "protein_coding"; transcript_name "Spns1-202"; transcript_source "ensembl"; transcript_biotype "protein_coding"; exon_id "ENSRNOE00000171496"; exon_version "1"; tag "Ensembl_canonical";
1	ensembl	CDS	190373812	190373910	0	-	0	gene_id "ENSRNOG00000017621"; gene_version "8"; transcript_id "ENSRNOT00000097605"; transcript_version "2"; exon_number "10"; gene_name "Spns1"; gene_source "ensembl"; gene_biotype "protein_coding"; transcript_name "Spns1-202"; transcript_source "ensembl"; transcript_biotype "protein_coding"; protein_id "ENSRNOP00000081664"; protein_version "1"; tag "Ensembl_canonical";
1	ensembl	exon	190373812	190373910	0	-	.	gene_id "ENSRNOG00000017621"; gene_version "8"; transcript_id "ENSRNOT00000024185"; transcript_version "8"; exon_number "10"; gene_name "Spns1"; gene_source "ensembl"; gene_biotype "protein_coding"; transcript_name "Spns1-201"; transcript_source "ensembl"; transcript_biotype "protein_coding"; exon_id "ENSRNOE00000171496"; exon_version "1";
1	ensembl	CDS	190373812	190373910	0	-	0	gene_id "ENSRNOG00000017621"; gene_version "8"; transcript_id "ENSRNOT00000024185"; transcript_version "8"; exon_number "10"; gene_name "Spns1"; gene_source "ensembl"; gene_biotype "protein_coding"; transcript_name "Spns1-201"; transcript_source "ensembl"; transcript_biotype "protein_coding"; protein_id "ENSRNOP00000024185"; protein_version "4";
1	ensembl	exon	190373812	190373910	0	-	.	gene_id "ENSRNOG00000017621"; gene_version "8"; transcript_id "ENSRNOT00000119722"; transcript_version "2"; exon_number "9"; gene_name "Spns1"; gene_source "ensembl"; gene_biotype "protein_coding"; transcript_name "Spns1-206"; transcript_source "ensembl"; transcript_biotype "protein_coding"; exon_id "ENSRNOE00000171496"; exon_version "1";
1	ensembl	CDS	190373812	190373910	0	-	0	gene_id "ENSRNOG00000017621"; gene_version "8"; transcript_id "ENSRNOT00000119722"; transcript_version "2"; exon_number "9"; gene_name "Spns1"; gene_source "ensembl"; gene_biotype "protein_coding"; transcript_name "Spns1-206"; transcript_source "ensembl"; transcript_biotype "protein_coding"; protein_id "ENSRNOP00000089943"; protein_version "1";
1	ensembl	exon	190373812	190373910	0	-	.	gene_id "ENSRNOG00000017621"; gene_version "8"; transcript_id "ENSRNOT00000112824"; transcript_version "2"; exon_number "9"; gene_name "Spns1"; gene_source "ensembl"; gene_biotype "protein_coding"; transcript_name "Spns1-205"; transcript_source "ensembl"; transcript_biotype "protein_coding"; exon_id "ENSRNOE00000171496"; exon_version "1";
1	ensembl	CDS	190373812	190373910	0	-	0	gene_id "ENSRNOG00000017621"; gene_version "8"; transcript_id "ENSRNOT00000112824"; transcript_version "2"; exon_number "9"; gene_name "Spns1"; gene_source "ensembl"; gene_biotype "protein_coding"; transcript_name "Spns1-205"; transcript_source "ensembl"; transcript_biotype "protein_coding"; protein_id "ENSRNOP00000080759"; protein_version "1";
1	ENSEMBL114_rn	exon	190373812	190373910	0.239056518976796	-	.	gene_id "ENSRNOG00000017621"; transcript_id "ENSRNOG00000017621_tx_4"; exon_id "1_190373812_190373910_-"; exonnum "11"; txlen "2012";
1	ensembl	exon	190374153	190374218	0	-	.	gene_id "ENSRNOG00000017621"; gene_version "8"; transcript_id "ENSRNOT00000102967"; transcript_version "2"; exon_number "9"; gene_name "Spns1"; gene_source "ensembl"; gene_biotype "protein_coding"; transcript_name "Spns1-203"; transcript_source "ensembl"; transcript_biotype "protein_coding"; exon_id "ENSRNOE00000171273"; exon_version "1";
1	ensembl	CDS	190374153	190374218	0	-	0	gene_id "ENSRNOG00000017621"; gene_version "8"; transcript_id "ENSRNOT00000102967"; transcript_version "2"; exon_number "9"; gene_name "Spns1"; gene_source "ensembl"; gene_biotype "protein_coding"; transcript_name "Spns1-203"; transcript_source "ensembl"; transcript_biotype "protein_coding"; protein_id "ENSRNOP00000081861"; protein_version "1";
1	ensembl	exon	190374153	190374218	0	-	.	gene_id "ENSRNOG00000017621"; gene_version "8"; transcript_id "ENSRNOT00000097605"; transcript_version "2"; exon_number "9"; gene_name "Spns1"; gene_source "ensembl"; gene_biotype "protein_coding"; transcript_name "Spns1-202"; transcript_source "ensembl"; transcript_biotype "protein_coding"; exon_id "ENSRNOE00000171273"; exon_version "1"; tag "Ensembl_canonical";
1	ensembl	CDS	190374153	190374218	0	-	0	gene_id "ENSRNOG00000017621"; gene_version "8"; transcript_id "ENSRNOT00000097605"; transcript_version "2"; exon_number "9"; gene_name "Spns1"; gene_source "ensembl"; gene_biotype "protein_coding"; transcript_name "Spns1-202"; transcript_source "ensembl"; transcript_biotype "protein_coding"; protein_id "ENSRNOP00000081664"; protein_version "1"; tag "Ensembl_canonical";
1	ensembl	exon	190374153	190374218	0	-	.	gene_id "ENSRNOG00000017621"; gene_version "8"; transcript_id "ENSRNOT00000024185"; transcript_version "8"; exon_number "9"; gene_name "Spns1"; gene_source "ensembl"; gene_biotype "protein_coding"; transcript_name "Spns1-201"; transcript_source "ensembl"; transcript_biotype "protein_coding"; exon_id "ENSRNOE00000171273"; exon_version "1";
1	ensembl	CDS	190374153	190374218	0	-	0	gene_id "ENSRNOG00000017621"; gene_version "8"; transcript_id "ENSRNOT00000024185"; transcript_version "8"; exon_number "9"; gene_name "Spns1"; gene_source "ensembl"; gene_biotype "protein_coding"; transcript_name "Spns1-201"; transcript_source "ensembl"; transcript_biotype "protein_coding"; protein_id "ENSRNOP00000024185"; protein_version "4";
1	ensembl	exon	190374153	190374218	0	-	.	gene_id "ENSRNOG00000017621"; gene_version "8"; transcript_id "ENSRNOT00000112824"; transcript_version "2"; exon_number "8"; gene_name "Spns1"; gene_source "ensembl"; gene_biotype "protein_coding"; transcript_name "Spns1-205"; transcript_source "ensembl"; transcript_biotype "protein_coding"; exon_id "ENSRNOE00000171273"; exon_version "1";
1	ensembl	CDS	190374153	190374218	0	-	0	gene_id "ENSRNOG00000017621"; gene_version "8"; transcript_id "ENSRNOT00000112824"; transcript_version "2"; exon_number "8"; gene_name "Spns1"; gene_source "ensembl"; gene_biotype "protein_coding"; transcript_name "Spns1-205"; transcript_source "ensembl"; transcript_biotype "protein_coding"; protein_id "ENSRNOP00000080759"; protein_version "1";
1	ENSEMBL114_rn	exon	190374153	190374218	0.239056518976796	-	.	gene_id "ENSRNOG00000017621"; transcript_id "ENSRNOG00000017621_tx_4"; exon_id "1_190374153_190374218_-"; exonnum "10"; txlen "2012";
1	ensembl	exon	190374561	190374750	0	-	.	gene_id "ENSRNOG00000017621"; gene_version "8"; transcript_id "ENSRNOT00000102967"; transcript_version "2"; exon_number "8"; gene_name "Spns1"; gene_source "ensembl"; gene_biotype "protein_coding"; transcript_name "Spns1-203"; transcript_source "ensembl"; transcript_biotype "protein_coding"; exon_id "ENSRNOE00000171035"; exon_version "1";
1	ensembl	CDS	190374561	190374750	0	-	1	gene_id "ENSRNOG00000017621"; gene_version "8"; transcript_id "ENSRNOT00000102967"; transcript_version "2"; exon_number "8"; gene_name "Spns1"; gene_source "ensembl"; gene_biotype "protein_coding"; transcript_name "Spns1-203"; transcript_source "ensembl"; transcript_biotype "protein_coding"; protein_id "ENSRNOP00000081861"; protein_version "1";
1	ensembl	exon	190374561	190374750	0	-	.	gene_id "ENSRNOG00000017621"; gene_version "8"; transcript_id "ENSRNOT00000097605"; transcript_version "2"; exon_number "8"; gene_name "Spns1"; gene_source "ensembl"; gene_biotype "protein_coding"; transcript_name "Spns1-202"; transcript_source "ensembl"; transcript_biotype "protein_coding"; exon_id "ENSRNOE00000171035"; exon_version "1"; tag "Ensembl_canonical";
1	ensembl	CDS	190374561	190374750	0	-	1	gene_id "ENSRNOG00000017621"; gene_version "8"; transcript_id "ENSRNOT00000097605"; transcript_version "2"; exon_number "8"; gene_name "Spns1"; gene_source "ensembl"; gene_biotype "protein_coding"; transcript_name "Spns1-202"; transcript_source "ensembl"; transcript_biotype "protein_coding"; protein_id "ENSRNOP00000081664"; protein_version "1"; tag "Ensembl_canonical";
1	ensembl	exon	190374561	190374750	0	-	.	gene_id "ENSRNOG00000017621"; gene_version "8"; transcript_id "ENSRNOT00000024185"; transcript_version "8"; exon_number "8"; gene_name "Spns1"; gene_source "ensembl"; gene_biotype "protein_coding"; transcript_name "Spns1-201"; transcript_source "ensembl"; transcript_biotype "protein_coding"; exon_id "ENSRNOE00000171035"; exon_version "1";
1	ensembl	CDS	190374561	190374750	0	-	1	gene_id "ENSRNOG00000017621"; gene_version "8"; transcript_id "ENSRNOT00000024185"; transcript_version "8"; exon_number "8"; gene_name "Spns1"; gene_source "ensembl"; gene_biotype "protein_coding"; transcript_name "Spns1-201"; transcript_source "ensembl"; transcript_biotype "protein_coding"; protein_id "ENSRNOP00000024185"; protein_version "4";
1	ensembl	exon	190374561	190374750	0	-	.	gene_id "ENSRNOG00000017621"; gene_version "8"; transcript_id "ENSRNOT00000119722"; transcript_version "2"; exon_number "8"; gene_name "Spns1"; gene_source "ensembl"; gene_biotype "protein_coding"; transcript_name "Spns1-206"; transcript_source "ensembl"; transcript_biotype "protein_coding"; exon_id "ENSRNOE00000171035"; exon_version "1";
1	ensembl	CDS	190374561	190374750	0	-	1	gene_id "ENSRNOG00000017621"; gene_version "8"; transcript_id "ENSRNOT00000119722"; transcript_version "2"; exon_number "8"; gene_name "Spns1"; gene_source "ensembl"; gene_biotype "protein_coding"; transcript_name "Spns1-206"; transcript_source "ensembl"; transcript_biotype "protein_coding"; protein_id "ENSRNOP00000089943"; protein_version "1";
1	ensembl	exon	190374561	190374750	0	-	.	gene_id "ENSRNOG00000017621"; gene_version "8"; transcript_id "ENSRNOT00000112824"; transcript_version "2"; exon_number "7"; gene_name "Spns1"; gene_source "ensembl"; gene_biotype "protein_coding"; transcript_name "Spns1-205"; transcript_source "ensembl"; transcript_biotype "protein_coding"; exon_id "ENSRNOE00000171035"; exon_version "1";
1	ensembl	CDS	190374561	190374750	0	-	1	gene_id "ENSRNOG00000017621"; gene_version "8"; transcript_id "ENSRNOT00000112824"; transcript_version "2"; exon_number "7"; gene_name "Spns1"; gene_source "ensembl"; gene_biotype "protein_coding"; transcript_name "Spns1-205"; transcript_source "ensembl"; transcript_biotype "protein_coding"; protein_id "ENSRNOP00000080759"; protein_version "1";
1	ENSEMBL114_rn	exon	190374561	190374750	0.239056518976796	-	.	gene_id "ENSRNOG00000017621"; transcript_id "ENSRNOG00000017621_tx_4"; exon_id "1_190374561_190374750_-"; exonnum "9"; txlen "2012";
1	ensembl	exon	190375015	190375170	0	-	.	gene_id "ENSRNOG00000017621"; gene_version "8"; transcript_id "ENSRNOT00000102967"; transcript_version "2"; exon_number "7"; gene_name "Spns1"; gene_source "ensembl"; gene_biotype "protein_coding"; transcript_name "Spns1-203"; transcript_source "ensembl"; transcript_biotype "protein_coding"; exon_id "ENSRNOE00000170865"; exon_version "1";
1	ensembl	CDS	190375015	190375170	0	-	1	gene_id "ENSRNOG00000017621"; gene_version "8"; transcript_id "ENSRNOT00000102967"; transcript_version "2"; exon_number "7"; gene_name "Spns1"; gene_source "ensembl"; gene_biotype "protein_coding"; transcript_name "Spns1-203"; transcript_source "ensembl"; transcript_biotype "protein_coding"; protein_id "ENSRNOP00000081861"; protein_version "1";
1	ensembl	exon	190375015	190375170	0	-	.	gene_id "ENSRNOG00000017621"; gene_version "8"; transcript_id "ENSRNOT00000097605"; transcript_version "2"; exon_number "7"; gene_name "Spns1"; gene_source "ensembl"; gene_biotype "protein_coding"; transcript_name "Spns1-202"; transcript_source "ensembl"; transcript_biotype "protein_coding"; exon_id "ENSRNOE00000170865"; exon_version "1"; tag "Ensembl_canonical";
1	ensembl	CDS	190375015	190375170	0	-	1	gene_id "ENSRNOG00000017621"; gene_version "8"; transcript_id "ENSRNOT00000097605"; transcript_version "2"; exon_number "7"; gene_name "Spns1"; gene_source "ensembl"; gene_biotype "protein_coding"; transcript_name "Spns1-202"; transcript_source "ensembl"; transcript_biotype "protein_coding"; protein_id "ENSRNOP00000081664"; protein_version "1"; tag "Ensembl_canonical";
1	ensembl	exon	190375015	190375170	0	-	.	gene_id "ENSRNOG00000017621"; gene_version "8"; transcript_id "ENSRNOT00000024185"; transcript_version "8"; exon_number "7"; gene_name "Spns1"; gene_source "ensembl"; gene_biotype "protein_coding"; transcript_name "Spns1-201"; transcript_source "ensembl"; transcript_biotype "protein_coding"; exon_id "ENSRNOE00000170865"; exon_version "1";
1	ensembl	CDS	190375015	190375170	0	-	1	gene_id "ENSRNOG00000017621"; gene_version "8"; transcript_id "ENSRNOT00000024185"; transcript_version "8"; exon_number "7"; gene_name "Spns1"; gene_source "ensembl"; gene_biotype "protein_coding"; transcript_name "Spns1-201"; transcript_source "ensembl"; transcript_biotype "protein_coding"; protein_id "ENSRNOP00000024185"; protein_version "4";
1	ensembl	exon	190375015	190375170	0	-	.	gene_id "ENSRNOG00000017621"; gene_version "8"; transcript_id "ENSRNOT00000119722"; transcript_version "2"; exon_number "7"; gene_name "Spns1"; gene_source "ensembl"; gene_biotype "protein_coding"; transcript_name "Spns1-206"; transcript_source "ensembl"; transcript_biotype "protein_coding"; exon_id "ENSRNOE00000170865"; exon_version "1";
1	ensembl	CDS	190375015	190375170	0	-	1	gene_id "ENSRNOG00000017621"; gene_version "8"; transcript_id "ENSRNOT00000119722"; transcript_version "2"; exon_number "7"; gene_name "Spns1"; gene_source "ensembl"; gene_biotype "protein_coding"; transcript_name "Spns1-206"; transcript_source "ensembl"; transcript_biotype "protein_coding"; protein_id "ENSRNOP00000089943"; protein_version "1";
1	ENSEMBL114_rn	exon	190375015	190375170	0.239056518976796	-	.	gene_id "ENSRNOG00000017621"; transcript_id "ENSRNOG00000017621_tx_4"; exon_id "1_190375015_190375170_-"; exonnum "8"; txlen "2012";
1	ensembl	exon	190375412	190375557	0	-	.	gene_id "ENSRNOG00000017621"; gene_version "8"; transcript_id "ENSRNOT00000102967"; transcript_version "2"; exon_number "6"; gene_name "Spns1"; gene_source "ensembl"; gene_biotype "protein_coding"; transcript_name "Spns1-203"; transcript_source "ensembl"; transcript_biotype "protein_coding"; exon_id "ENSRNOE00000170698"; exon_version "1";
1	ensembl	CDS	190375412	190375557	0	-	0	gene_id "ENSRNOG00000017621"; gene_version "8"; transcript_id "ENSRNOT00000102967"; transcript_version "2"; exon_number "6"; gene_name "Spns1"; gene_source "ensembl"; gene_biotype "protein_coding"; transcript_name "Spns1-203"; transcript_source "ensembl"; transcript_biotype "protein_coding"; protein_id "ENSRNOP00000081861"; protein_version "1";
1	ensembl	exon	190375412	190375557	0	-	.	gene_id "ENSRNOG00000017621"; gene_version "8"; transcript_id "ENSRNOT00000097605"; transcript_version "2"; exon_number "6"; gene_name "Spns1"; gene_source "ensembl"; gene_biotype "protein_coding"; transcript_name "Spns1-202"; transcript_source "ensembl"; transcript_biotype "protein_coding"; exon_id "ENSRNOE00000170698"; exon_version "1"; tag "Ensembl_canonical";
1	ensembl	CDS	190375412	190375557	0	-	0	gene_id "ENSRNOG00000017621"; gene_version "8"; transcript_id "ENSRNOT00000097605"; transcript_version "2"; exon_number "6"; gene_name "Spns1"; gene_source "ensembl"; gene_biotype "protein_coding"; transcript_name "Spns1-202"; transcript_source "ensembl"; transcript_biotype "protein_coding"; protein_id "ENSRNOP00000081664"; protein_version "1"; tag "Ensembl_canonical";
1	ensembl	exon	190375412	190375557	0	-	.	gene_id "ENSRNOG00000017621"; gene_version "8"; transcript_id "ENSRNOT00000024185"; transcript_version "8"; exon_number "6"; gene_name "Spns1"; gene_source "ensembl"; gene_biotype "protein_coding"; transcript_name "Spns1-201"; transcript_source "ensembl"; transcript_biotype "protein_coding"; exon_id "ENSRNOE00000170698"; exon_version "1";
1	ensembl	CDS	190375412	190375557	0	-	0	gene_id "ENSRNOG00000017621"; gene_version "8"; transcript_id "ENSRNOT00000024185"; transcript_version "8"; exon_number "6"; gene_name "Spns1"; gene_source "ensembl"; gene_biotype "protein_coding"; transcript_name "Spns1-201"; transcript_source "ensembl"; transcript_biotype "protein_coding"; protein_id "ENSRNOP00000024185"; protein_version "4";
1	ensembl	exon	190375412	190375557	0	-	.	gene_id "ENSRNOG00000017621"; gene_version "8"; transcript_id "ENSRNOT00000119722"; transcript_version "2"; exon_number "6"; gene_name "Spns1"; gene_source "ensembl"; gene_biotype "protein_coding"; transcript_name "Spns1-206"; transcript_source "ensembl"; transcript_biotype "protein_coding"; exon_id "ENSRNOE00000170698"; exon_version "1";
1	ensembl	CDS	190375412	190375557	0	-	0	gene_id "ENSRNOG00000017621"; gene_version "8"; transcript_id "ENSRNOT00000119722"; transcript_version "2"; exon_number "6"; gene_name "Spns1"; gene_source "ensembl"; gene_biotype "protein_coding"; transcript_name "Spns1-206"; transcript_source "ensembl"; transcript_biotype "protein_coding"; protein_id "ENSRNOP00000089943"; protein_version "1";
1	ensembl	exon	190375412	190375557	0	-	.	gene_id "ENSRNOG00000017621"; gene_version "8"; transcript_id "ENSRNOT00000112824"; transcript_version "2"; exon_number "6"; gene_name "Spns1"; gene_source "ensembl"; gene_biotype "protein_coding"; transcript_name "Spns1-205"; transcript_source "ensembl"; transcript_biotype "protein_coding"; exon_id "ENSRNOE00000170698"; exon_version "1";
1	ensembl	CDS	190375412	190375557	0	-	0	gene_id "ENSRNOG00000017621"; gene_version "8"; transcript_id "ENSRNOT00000112824"; transcript_version "2"; exon_number "6"; gene_name "Spns1"; gene_source "ensembl"; gene_biotype "protein_coding"; transcript_name "Spns1-205"; transcript_source "ensembl"; transcript_biotype "protein_coding"; protein_id "ENSRNOP00000080759"; protein_version "1";
1	ENSEMBL114_rn	exon	190375412	190375557	0.239056518976796	-	.	gene_id "ENSRNOG00000017621"; transcript_id "ENSRNOG00000017621_tx_4"; exon_id "1_190375412_190375557_-"; exonnum "7"; txlen "2012";
1	ensembl	exon	190376351	190376417	0	-	.	gene_id "ENSRNOG00000017621"; gene_version "8"; transcript_id "ENSRNOT00000102967"; transcript_version "2"; exon_number "5"; gene_name "Spns1"; gene_source "ensembl"; gene_biotype "protein_coding"; transcript_name "Spns1-203"; transcript_source "ensembl"; transcript_biotype "protein_coding"; exon_id "ENSRNOE00000170446"; exon_version "1";
1	ensembl	CDS	190376351	190376417	0	-	1	gene_id "ENSRNOG00000017621"; gene_version "8"; transcript_id "ENSRNOT00000102967"; transcript_version "2"; exon_number "5"; gene_name "Spns1"; gene_source "ensembl"; gene_biotype "protein_coding"; transcript_name "Spns1-203"; transcript_source "ensembl"; transcript_biotype "protein_coding"; protein_id "ENSRNOP00000081861"; protein_version "1";
1	ensembl	exon	190376351	190376417	0	-	.	gene_id "ENSRNOG00000017621"; gene_version "8"; transcript_id "ENSRNOT00000097605"; transcript_version "2"; exon_number "5"; gene_name "Spns1"; gene_source "ensembl"; gene_biotype "protein_coding"; transcript_name "Spns1-202"; transcript_source "ensembl"; transcript_biotype "protein_coding"; exon_id "ENSRNOE00000170446"; exon_version "1"; tag "Ensembl_canonical";
1	ensembl	CDS	190376351	190376417	0	-	1	gene_id "ENSRNOG00000017621"; gene_version "8"; transcript_id "ENSRNOT00000097605"; transcript_version "2"; exon_number "5"; gene_name "Spns1"; gene_source "ensembl"; gene_biotype "protein_coding"; transcript_name "Spns1-202"; transcript_source "ensembl"; transcript_biotype "protein_coding"; protein_id "ENSRNOP00000081664"; protein_version "1"; tag "Ensembl_canonical";
1	ensembl	exon	190376351	190376417	0	-	.	gene_id "ENSRNOG00000017621"; gene_version "8"; transcript_id "ENSRNOT00000024185"; transcript_version "8"; exon_number "5"; gene_name "Spns1"; gene_source "ensembl"; gene_biotype "protein_coding"; transcript_name "Spns1-201"; transcript_source "ensembl"; transcript_biotype "protein_coding"; exon_id "ENSRNOE00000170446"; exon_version "1";
1	ensembl	CDS	190376351	190376417	0	-	1	gene_id "ENSRNOG00000017621"; gene_version "8"; transcript_id "ENSRNOT00000024185"; transcript_version "8"; exon_number "5"; gene_name "Spns1"; gene_source "ensembl"; gene_biotype "protein_coding"; transcript_name "Spns1-201"; transcript_source "ensembl"; transcript_biotype "protein_coding"; protein_id "ENSRNOP00000024185"; protein_version "4";
1	ensembl	exon	190376351	190376417	0	-	.	gene_id "ENSRNOG00000017621"; gene_version "8"; transcript_id "ENSRNOT00000119722"; transcript_version "2"; exon_number "5"; gene_name "Spns1"; gene_source "ensembl"; gene_biotype "protein_coding"; transcript_name "Spns1-206"; transcript_source "ensembl"; transcript_biotype "protein_coding"; exon_id "ENSRNOE00000170446"; exon_version "1";
1	ensembl	CDS	190376351	190376417	0	-	1	gene_id "ENSRNOG00000017621"; gene_version "8"; transcript_id "ENSRNOT00000119722"; transcript_version "2"; exon_number "5"; gene_name "Spns1"; gene_source "ensembl"; gene_biotype "protein_coding"; transcript_name "Spns1-206"; transcript_source "ensembl"; transcript_biotype "protein_coding"; protein_id "ENSRNOP00000089943"; protein_version "1";
1	ensembl	exon	190376351	190376417	0	-	.	gene_id "ENSRNOG00000017621"; gene_version "8"; transcript_id "ENSRNOT00000112824"; transcript_version "2"; exon_number "5"; gene_name "Spns1"; gene_source "ensembl"; gene_biotype "protein_coding"; transcript_name "Spns1-205"; transcript_source "ensembl"; transcript_biotype "protein_coding"; exon_id "ENSRNOE00000170446"; exon_version "1";
1	ensembl	CDS	190376351	190376417	0	-	1	gene_id "ENSRNOG00000017621"; gene_version "8"; transcript_id "ENSRNOT00000112824"; transcript_version "2"; exon_number "5"; gene_name "Spns1"; gene_source "ensembl"; gene_biotype "protein_coding"; transcript_name "Spns1-205"; transcript_source "ensembl"; transcript_biotype "protein_coding"; protein_id "ENSRNOP00000080759"; protein_version "1";
1	ENSEMBL114_rn	exon	190376351	190376417	0.239056518976796	-	.	gene_id "ENSRNOG00000017621"; transcript_id "ENSRNOG00000017621_tx_4"; exon_id "1_190376351_190376417_-"; exonnum "6"; txlen "2012";
1	ensembl	exon	190376499	190376650	0	-	.	gene_id "ENSRNOG00000017621"; gene_version "8"; transcript_id "ENSRNOT00000102967"; transcript_version "2"; exon_number "4"; gene_name "Spns1"; gene_source "ensembl"; gene_biotype "protein_coding"; transcript_name "Spns1-203"; transcript_source "ensembl"; transcript_biotype "protein_coding"; exon_id "ENSRNOE00000170199"; exon_version "1";
1	ensembl	CDS	190376499	190376650	0	-	0	gene_id "ENSRNOG00000017621"; gene_version "8"; transcript_id "ENSRNOT00000102967"; transcript_version "2"; exon_number "4"; gene_name "Spns1"; gene_source "ensembl"; gene_biotype "protein_coding"; transcript_name "Spns1-203"; transcript_source "ensembl"; transcript_biotype "protein_coding"; protein_id "ENSRNOP00000081861"; protein_version "1";
1	ensembl	exon	190376499	190376650	0	-	.	gene_id "ENSRNOG00000017621"; gene_version "8"; transcript_id "ENSRNOT00000097605"; transcript_version "2"; exon_number "4"; gene_name "Spns1"; gene_source "ensembl"; gene_biotype "protein_coding"; transcript_name "Spns1-202"; transcript_source "ensembl"; transcript_biotype "protein_coding"; exon_id "ENSRNOE00000170199"; exon_version "1"; tag "Ensembl_canonical";
1	ensembl	CDS	190376499	190376650	0	-	0	gene_id "ENSRNOG00000017621"; gene_version "8"; transcript_id "ENSRNOT00000097605"; transcript_version "2"; exon_number "4"; gene_name "Spns1"; gene_source "ensembl"; gene_biotype "protein_coding"; transcript_name "Spns1-202"; transcript_source "ensembl"; transcript_biotype "protein_coding"; protein_id "ENSRNOP00000081664"; protein_version "1"; tag "Ensembl_canonical";
1	ensembl	exon	190376499	190376650	0	-	.	gene_id "ENSRNOG00000017621"; gene_version "8"; transcript_id "ENSRNOT00000024185"; transcript_version "8"; exon_number "4"; gene_name "Spns1"; gene_source "ensembl"; gene_biotype "protein_coding"; transcript_name "Spns1-201"; transcript_source "ensembl"; transcript_biotype "protein_coding"; exon_id "ENSRNOE00000170199"; exon_version "1";
1	ensembl	CDS	190376499	190376650	0	-	0	gene_id "ENSRNOG00000017621"; gene_version "8"; transcript_id "ENSRNOT00000024185"; transcript_version "8"; exon_number "4"; gene_name "Spns1"; gene_source "ensembl"; gene_biotype "protein_coding"; transcript_name "Spns1-201"; transcript_source "ensembl"; transcript_biotype "protein_coding"; protein_id "ENSRNOP00000024185"; protein_version "4";
1	ensembl	exon	190376499	190376650	0	-	.	gene_id "ENSRNOG00000017621"; gene_version "8"; transcript_id "ENSRNOT00000119722"; transcript_version "2"; exon_number "4"; gene_name "Spns1"; gene_source "ensembl"; gene_biotype "protein_coding"; transcript_name "Spns1-206"; transcript_source "ensembl"; transcript_biotype "protein_coding"; exon_id "ENSRNOE00000170199"; exon_version "1";
1	ensembl	CDS	190376499	190376650	0	-	0	gene_id "ENSRNOG00000017621"; gene_version "8"; transcript_id "ENSRNOT00000119722"; transcript_version "2"; exon_number "4"; gene_name "Spns1"; gene_source "ensembl"; gene_biotype "protein_coding"; transcript_name "Spns1-206"; transcript_source "ensembl"; transcript_biotype "protein_coding"; protein_id "ENSRNOP00000089943"; protein_version "1";
1	ensembl	exon	190376499	190376650	0	-	.	gene_id "ENSRNOG00000017621"; gene_version "8"; transcript_id "ENSRNOT00000112824"; transcript_version "2"; exon_number "4"; gene_name "Spns1"; gene_source "ensembl"; gene_biotype "protein_coding"; transcript_name "Spns1-205"; transcript_source "ensembl"; transcript_biotype "protein_coding"; exon_id "ENSRNOE00000170199"; exon_version "1";
1	ensembl	CDS	190376499	190376650	0	-	0	gene_id "ENSRNOG00000017621"; gene_version "8"; transcript_id "ENSRNOT00000112824"; transcript_version "2"; exon_number "4"; gene_name "Spns1"; gene_source "ensembl"; gene_biotype "protein_coding"; transcript_name "Spns1-205"; transcript_source "ensembl"; transcript_biotype "protein_coding"; protein_id "ENSRNOP00000080759"; protein_version "1";
1	ENSEMBL114_rn	exon	190376499	190376650	0.239056518976796	-	.	gene_id "ENSRNOG00000017621"; transcript_id "ENSRNOG00000017621_tx_4"; exon_id "1_190376499_190376650_-"; exonnum "5"; txlen "2012";
1	ensembl	three_prime_utr	190376777	190376801	0	-	.	gene_id "ENSRNOG00000017621"; gene_version "8"; transcript_id "ENSRNOT00000105544"; transcript_version "2"; gene_name "Spns1"; gene_source "ensembl"; gene_biotype "protein_coding"; transcript_name "Spns1-204"; transcript_source "ensembl"; transcript_biotype "protein_coding";
1	ensembl	exon	190376777	190376855	0	-	.	gene_id "ENSRNOG00000017621"; gene_version "8"; transcript_id "ENSRNOT00000105544"; transcript_version "2"; exon_number "4"; gene_name "Spns1"; gene_source "ensembl"; gene_biotype "protein_coding"; transcript_name "Spns1-204"; transcript_source "ensembl"; transcript_biotype "protein_coding"; exon_id "ENSRNOE00000587207"; exon_version "1";
1	ensembl	transcript	190376777	190379943	0	-	.	gene_id "ENSRNOG00000017621"; gene_version "8"; transcript_id "ENSRNOT00000105544"; transcript_version "2"; gene_name "Spns1"; gene_source "ensembl"; gene_biotype "protein_coding"; transcript_name "Spns1-204"; transcript_source "ensembl"; transcript_biotype "protein_coding";
1	ensembl	stop_codon	190376802	190376804	0	-	0	gene_id "ENSRNOG00000017621"; gene_version "8"; transcript_id "ENSRNOT00000105544"; transcript_version "2"; exon_number "4"; gene_name "Spns1"; gene_source "ensembl"; gene_biotype "protein_coding"; transcript_name "Spns1-204"; transcript_source "ensembl"; transcript_biotype "protein_coding";
1	ensembl	CDS	190376805	190376855	0	-	0	gene_id "ENSRNOG00000017621"; gene_version "8"; transcript_id "ENSRNOT00000105544"; transcript_version "2"; exon_number "4"; gene_name "Spns1"; gene_source "ensembl"; gene_biotype "protein_coding"; transcript_name "Spns1-204"; transcript_source "ensembl"; transcript_biotype "protein_coding"; protein_id "ENSRNOP00000087997"; protein_version "1";
1	ensembl	exon	190377612	190377748	0	-	.	gene_id "ENSRNOG00000017621"; gene_version "8"; transcript_id "ENSRNOT00000105544"; transcript_version "2"; exon_number "3"; gene_name "Spns1"; gene_source "ensembl"; gene_biotype "protein_coding"; transcript_name "Spns1-204"; transcript_source "ensembl"; transcript_biotype "protein_coding"; exon_id "ENSRNOE00000169986"; exon_version "1";
1	ensembl	CDS	190377612	190377748	0	-	2	gene_id "ENSRNOG00000017621"; gene_version "8"; transcript_id "ENSRNOT00000105544"; transcript_version "2"; exon_number "3"; gene_name "Spns1"; gene_source "ensembl"; gene_biotype "protein_coding"; transcript_name "Spns1-204"; transcript_source "ensembl"; transcript_biotype "protein_coding"; protein_id "ENSRNOP00000087997"; protein_version "1";
1	ensembl	exon	190377612	190377748	0	-	.	gene_id "ENSRNOG00000017621"; gene_version "8"; transcript_id "ENSRNOT00000102967"; transcript_version "2"; exon_number "3"; gene_name "Spns1"; gene_source "ensembl"; gene_biotype "protein_coding"; transcript_name "Spns1-203"; transcript_source "ensembl"; transcript_biotype "protein_coding"; exon_id "ENSRNOE00000169986"; exon_version "1";
1	ensembl	CDS	190377612	190377748	0	-	2	gene_id "ENSRNOG00000017621"; gene_version "8"; transcript_id "ENSRNOT00000102967"; transcript_version "2"; exon_number "3"; gene_name "Spns1"; gene_source "ensembl"; gene_biotype "protein_coding"; transcript_name "Spns1-203"; transcript_source "ensembl"; transcript_biotype "protein_coding"; protein_id "ENSRNOP00000081861"; protein_version "1";
1	ensembl	exon	190377612	190377748	0	-	.	gene_id "ENSRNOG00000017621"; gene_version "8"; transcript_id "ENSRNOT00000097605"; transcript_version "2"; exon_number "3"; gene_name "Spns1"; gene_source "ensembl"; gene_biotype "protein_coding"; transcript_name "Spns1-202"; transcript_source "ensembl"; transcript_biotype "protein_coding"; exon_id "ENSRNOE00000169986"; exon_version "1"; tag "Ensembl_canonical";
1	ensembl	CDS	190377612	190377748	0	-	2	gene_id "ENSRNOG00000017621"; gene_version "8"; transcript_id "ENSRNOT00000097605"; transcript_version "2"; exon_number "3"; gene_name "Spns1"; gene_source "ensembl"; gene_biotype "protein_coding"; transcript_name "Spns1-202"; transcript_source "ensembl"; transcript_biotype "protein_coding"; protein_id "ENSRNOP00000081664"; protein_version "1"; tag "Ensembl_canonical";
1	ensembl	exon	190377612	190377748	0	-	.	gene_id "ENSRNOG00000017621"; gene_version "8"; transcript_id "ENSRNOT00000024185"; transcript_version "8"; exon_number "3"; gene_name "Spns1"; gene_source "ensembl"; gene_biotype "protein_coding"; transcript_name "Spns1-201"; transcript_source "ensembl"; transcript_biotype "protein_coding"; exon_id "ENSRNOE00000169986"; exon_version "1";
1	ensembl	CDS	190377612	190377748	0	-	2	gene_id "ENSRNOG00000017621"; gene_version "8"; transcript_id "ENSRNOT00000024185"; transcript_version "8"; exon_number "3"; gene_name "Spns1"; gene_source "ensembl"; gene_biotype "protein_coding"; transcript_name "Spns1-201"; transcript_source "ensembl"; transcript_biotype "protein_coding"; protein_id "ENSRNOP00000024185"; protein_version "4";
1	ensembl	exon	190377612	190377748	0	-	.	gene_id "ENSRNOG00000017621"; gene_version "8"; transcript_id "ENSRNOT00000119722"; transcript_version "2"; exon_number "3"; gene_name "Spns1"; gene_source "ensembl"; gene_biotype "protein_coding"; transcript_name "Spns1-206"; transcript_source "ensembl"; transcript_biotype "protein_coding"; exon_id "ENSRNOE00000169986"; exon_version "1";
1	ensembl	CDS	190377612	190377748	0	-	2	gene_id "ENSRNOG00000017621"; gene_version "8"; transcript_id "ENSRNOT00000119722"; transcript_version "2"; exon_number "3"; gene_name "Spns1"; gene_source "ensembl"; gene_biotype "protein_coding"; transcript_name "Spns1-206"; transcript_source "ensembl"; transcript_biotype "protein_coding"; protein_id "ENSRNOP00000089943"; protein_version "1";
1	ensembl	exon	190377612	190377748	0	-	.	gene_id "ENSRNOG00000017621"; gene_version "8"; transcript_id "ENSRNOT00000112824"; transcript_version "2"; exon_number "3"; gene_name "Spns1"; gene_source "ensembl"; gene_biotype "protein_coding"; transcript_name "Spns1-205"; transcript_source "ensembl"; transcript_biotype "protein_coding"; exon_id "ENSRNOE00000169986"; exon_version "1";
1	ensembl	CDS	190377612	190377748	0	-	2	gene_id "ENSRNOG00000017621"; gene_version "8"; transcript_id "ENSRNOT00000112824"; transcript_version "2"; exon_number "3"; gene_name "Spns1"; gene_source "ensembl"; gene_biotype "protein_coding"; transcript_name "Spns1-205"; transcript_source "ensembl"; transcript_biotype "protein_coding"; protein_id "ENSRNOP00000080759"; protein_version "1";
1	ENSEMBL114_rn	exon	190377612	190377748	0.239056518976796	-	.	gene_id "ENSRNOG00000017621"; transcript_id "ENSRNOG00000017621_tx_4"; exon_id "1_190377612_190377748_-"; exonnum "4"; txlen "2012";
1	sraer114_mid	exon	190378552	190378650	0.239056518976796	-	.	gene_id "ENSRNOG00000017621"; transcript_id "ENSRNOG00000017621_tx_4"; exon_id "1_190378552_190378650_-"; exonnum "3"; txlen "2012";
1	ensembl	exon	190379193	190379258	0	-	.	gene_id "ENSRNOG00000017621"; gene_version "8"; transcript_id "ENSRNOT00000105544"; transcript_version "2"; exon_number "2"; gene_name "Spns1"; gene_source "ensembl"; gene_biotype "protein_coding"; transcript_name "Spns1-204"; transcript_source "ensembl"; transcript_biotype "protein_coding"; exon_id "ENSRNOE00000169784"; exon_version "1";
1	ensembl	CDS	190379193	190379258	0	-	2	gene_id "ENSRNOG00000017621"; gene_version "8"; transcript_id "ENSRNOT00000105544"; transcript_version "2"; exon_number "2"; gene_name "Spns1"; gene_source "ensembl"; gene_biotype "protein_coding"; transcript_name "Spns1-204"; transcript_source "ensembl"; transcript_biotype "protein_coding"; protein_id "ENSRNOP00000087997"; protein_version "1";
1	ensembl	exon	190379193	190379258	0	-	.	gene_id "ENSRNOG00000017621"; gene_version "8"; transcript_id "ENSRNOT00000102967"; transcript_version "2"; exon_number "2"; gene_name "Spns1"; gene_source "ensembl"; gene_biotype "protein_coding"; transcript_name "Spns1-203"; transcript_source "ensembl"; transcript_biotype "protein_coding"; exon_id "ENSRNOE00000169784"; exon_version "1";
1	ensembl	CDS	190379193	190379258	0	-	2	gene_id "ENSRNOG00000017621"; gene_version "8"; transcript_id "ENSRNOT00000102967"; transcript_version "2"; exon_number "2"; gene_name "Spns1"; gene_source "ensembl"; gene_biotype "protein_coding"; transcript_name "Spns1-203"; transcript_source "ensembl"; transcript_biotype "protein_coding"; protein_id "ENSRNOP00000081861"; protein_version "1";
1	ensembl	exon	190379193	190379258	0	-	.	gene_id "ENSRNOG00000017621"; gene_version "8"; transcript_id "ENSRNOT00000097605"; transcript_version "2"; exon_number "2"; gene_name "Spns1"; gene_source "ensembl"; gene_biotype "protein_coding"; transcript_name "Spns1-202"; transcript_source "ensembl"; transcript_biotype "protein_coding"; exon_id "ENSRNOE00000169784"; exon_version "1"; tag "Ensembl_canonical";
1	ensembl	CDS	190379193	190379258	0	-	2	gene_id "ENSRNOG00000017621"; gene_version "8"; transcript_id "ENSRNOT00000097605"; transcript_version "2"; exon_number "2"; gene_name "Spns1"; gene_source "ensembl"; gene_biotype "protein_coding"; transcript_name "Spns1-202"; transcript_source "ensembl"; transcript_biotype "protein_coding"; protein_id "ENSRNOP00000081664"; protein_version "1"; tag "Ensembl_canonical";
1	ensembl	exon	190379193	190379258	0	-	.	gene_id "ENSRNOG00000017621"; gene_version "8"; transcript_id "ENSRNOT00000024185"; transcript_version "8"; exon_number "2"; gene_name "Spns1"; gene_source "ensembl"; gene_biotype "protein_coding"; transcript_name "Spns1-201"; transcript_source "ensembl"; transcript_biotype "protein_coding"; exon_id "ENSRNOE00000169784"; exon_version "1";
1	ensembl	CDS	190379193	190379258	0	-	2	gene_id "ENSRNOG00000017621"; gene_version "8"; transcript_id "ENSRNOT00000024185"; transcript_version "8"; exon_number "2"; gene_name "Spns1"; gene_source "ensembl"; gene_biotype "protein_coding"; transcript_name "Spns1-201"; transcript_source "ensembl"; transcript_biotype "protein_coding"; protein_id "ENSRNOP00000024185"; protein_version "4";
1	ensembl	exon	190379193	190379258	0	-	.	gene_id "ENSRNOG00000017621"; gene_version "8"; transcript_id "ENSRNOT00000119722"; transcript_version "2"; exon_number "2"; gene_name "Spns1"; gene_source "ensembl"; gene_biotype "protein_coding"; transcript_name "Spns1-206"; transcript_source "ensembl"; transcript_biotype "protein_coding"; exon_id "ENSRNOE00000169784"; exon_version "1";
1	ensembl	CDS	190379193	190379258	0	-	2	gene_id "ENSRNOG00000017621"; gene_version "8"; transcript_id "ENSRNOT00000119722"; transcript_version "2"; exon_number "2"; gene_name "Spns1"; gene_source "ensembl"; gene_biotype "protein_coding"; transcript_name "Spns1-206"; transcript_source "ensembl"; transcript_biotype "protein_coding"; protein_id "ENSRNOP00000089943"; protein_version "1";
1	ensembl	exon	190379193	190379258	0	-	.	gene_id "ENSRNOG00000017621"; gene_version "8"; transcript_id "ENSRNOT00000112824"; transcript_version "2"; exon_number "2"; gene_name "Spns1"; gene_source "ensembl"; gene_biotype "protein_coding"; transcript_name "Spns1-205"; transcript_source "ensembl"; transcript_biotype "protein_coding"; exon_id "ENSRNOE00000169784"; exon_version "1";
1	ensembl	CDS	190379193	190379258	0	-	2	gene_id "ENSRNOG00000017621"; gene_version "8"; transcript_id "ENSRNOT00000112824"; transcript_version "2"; exon_number "2"; gene_name "Spns1"; gene_source "ensembl"; gene_biotype "protein_coding"; transcript_name "Spns1-205"; transcript_source "ensembl"; transcript_biotype "protein_coding"; protein_id "ENSRNOP00000080759"; protein_version "1";
1	ENSEMBL114_rn	exon	190379193	190379258	0.239056518976796	-	.	gene_id "ENSRNOG00000017621"; transcript_id "ENSRNOG00000017621_tx_4"; exon_id "1_190379193_190379258_-"; exonnum "2"; txlen "2012";
1	ensembl	CDS	190379356	190379596	0	-	0	gene_id "ENSRNOG00000017621"; gene_version "8"; transcript_id "ENSRNOT00000105544"; transcript_version "2"; exon_number "1"; gene_name "Spns1"; gene_source "ensembl"; gene_biotype "protein_coding"; transcript_name "Spns1-204"; transcript_source "ensembl"; transcript_biotype "protein_coding"; protein_id "ENSRNOP00000087997"; protein_version "1";
1	ensembl	CDS	190379356	190379596	0	-	0	gene_id "ENSRNOG00000017621"; gene_version "8"; transcript_id "ENSRNOT00000102967"; transcript_version "2"; exon_number "1"; gene_name "Spns1"; gene_source "ensembl"; gene_biotype "protein_coding"; transcript_name "Spns1-203"; transcript_source "ensembl"; transcript_biotype "protein_coding"; protein_id "ENSRNOP00000081861"; protein_version "1";
1	ensembl	CDS	190379356	190379596	0	-	0	gene_id "ENSRNOG00000017621"; gene_version "8"; transcript_id "ENSRNOT00000097605"; transcript_version "2"; exon_number "1"; gene_name "Spns1"; gene_source "ensembl"; gene_biotype "protein_coding"; transcript_name "Spns1-202"; transcript_source "ensembl"; transcript_biotype "protein_coding"; protein_id "ENSRNOP00000081664"; protein_version "1"; tag "Ensembl_canonical";
1	ensembl	CDS	190379356	190379596	0	-	0	gene_id "ENSRNOG00000017621"; gene_version "8"; transcript_id "ENSRNOT00000024185"; transcript_version "8"; exon_number "1"; gene_name "Spns1"; gene_source "ensembl"; gene_biotype "protein_coding"; transcript_name "Spns1-201"; transcript_source "ensembl"; transcript_biotype "protein_coding"; protein_id "ENSRNOP00000024185"; protein_version "4";
1	ensembl	CDS	190379356	190379596	0	-	0	gene_id "ENSRNOG00000017621"; gene_version "8"; transcript_id "ENSRNOT00000119722"; transcript_version "2"; exon_number "1"; gene_name "Spns1"; gene_source "ensembl"; gene_biotype "protein_coding"; transcript_name "Spns1-206"; transcript_source "ensembl"; transcript_biotype "protein_coding"; protein_id "ENSRNOP00000089943"; protein_version "1";
1	ensembl	CDS	190379356	190379596	0	-	0	gene_id "ENSRNOG00000017621"; gene_version "8"; transcript_id "ENSRNOT00000112824"; transcript_version "2"; exon_number "1"; gene_name "Spns1"; gene_source "ensembl"; gene_biotype "protein_coding"; transcript_name "Spns1-205"; transcript_source "ensembl"; transcript_biotype "protein_coding"; protein_id "ENSRNOP00000080759"; protein_version "1";
1	ensembl	exon	190379356	190379943	0	-	.	gene_id "ENSRNOG00000017621"; gene_version "8"; transcript_id "ENSRNOT00000105544"; transcript_version "2"; exon_number "1"; gene_name "Spns1"; gene_source "ensembl"; gene_biotype "protein_coding"; transcript_name "Spns1-204"; transcript_source "ensembl"; transcript_biotype "protein_coding"; exon_id "ENSRNOE00000631542"; exon_version "2";
1	ensembl	exon	190379356	190379943	0	-	.	gene_id "ENSRNOG00000017621"; gene_version "8"; transcript_id "ENSRNOT00000102967"; transcript_version "2"; exon_number "1"; gene_name "Spns1"; gene_source "ensembl"; gene_biotype "protein_coding"; transcript_name "Spns1-203"; transcript_source "ensembl"; transcript_biotype "protein_coding"; exon_id "ENSRNOE00000631542"; exon_version "2";
1	ensembl	exon	190379356	190379943	0	-	.	gene_id "ENSRNOG00000017621"; gene_version "8"; transcript_id "ENSRNOT00000097605"; transcript_version "2"; exon_number "1"; gene_name "Spns1"; gene_source "ensembl"; gene_biotype "protein_coding"; transcript_name "Spns1-202"; transcript_source "ensembl"; transcript_biotype "protein_coding"; exon_id "ENSRNOE00000631542"; exon_version "2"; tag "Ensembl_canonical";
1	ensembl	exon	190379356	190379943	0	-	.	gene_id "ENSRNOG00000017621"; gene_version "8"; transcript_id "ENSRNOT00000024185"; transcript_version "8"; exon_number "1"; gene_name "Spns1"; gene_source "ensembl"; gene_biotype "protein_coding"; transcript_name "Spns1-201"; transcript_source "ensembl"; transcript_biotype "protein_coding"; exon_id "ENSRNOE00000631542"; exon_version "2";
1	ensembl	exon	190379356	190379943	0	-	.	gene_id "ENSRNOG00000017621"; gene_version "8"; transcript_id "ENSRNOT00000119722"; transcript_version "2"; exon_number "1"; gene_name "Spns1"; gene_source "ensembl"; gene_biotype "protein_coding"; transcript_name "Spns1-206"; transcript_source "ensembl"; transcript_biotype "protein_coding"; exon_id "ENSRNOE00000631542"; exon_version "2";
1	ensembl	exon	190379356	190379943	0	-	.	gene_id "ENSRNOG00000017621"; gene_version "8"; transcript_id "ENSRNOT00000112824"; transcript_version "2"; exon_number "1"; gene_name "Spns1"; gene_source "ensembl"; gene_biotype "protein_coding"; transcript_name "Spns1-205"; transcript_source "ensembl"; transcript_biotype "protein_coding"; exon_id "ENSRNOE00000631542"; exon_version "2";
1	ENSEMBL114_rn	exon	190379356	190379943	0.239056518976796	-	.	gene_id "ENSRNOG00000017621"; transcript_id "ENSRNOG00000017621_tx_4"; exon_id "1_190379356_190379943_-"; exonnum "1"; txlen "2012";
1	ensembl	start_codon	190379594	190379596	0	-	0	gene_id "ENSRNOG00000017621"; gene_version "8"; transcript_id "ENSRNOT00000105544"; transcript_version "2"; exon_number "1"; gene_name "Spns1"; gene_source "ensembl"; gene_biotype "protein_coding"; transcript_name "Spns1-204"; transcript_source "ensembl"; transcript_biotype "protein_coding";
1	ensembl	start_codon	190379594	190379596	0	-	0	gene_id "ENSRNOG00000017621"; gene_version "8"; transcript_id "ENSRNOT00000102967"; transcript_version "2"; exon_number "1"; gene_name "Spns1"; gene_source "ensembl"; gene_biotype "protein_coding"; transcript_name "Spns1-203"; transcript_source "ensembl"; transcript_biotype "protein_coding";
1	ensembl	start_codon	190379594	190379596	0	-	0	gene_id "ENSRNOG00000017621"; gene_version "8"; transcript_id "ENSRNOT00000097605"; transcript_version "2"; exon_number "1"; gene_name "Spns1"; gene_source "ensembl"; gene_biotype "protein_coding"; transcript_name "Spns1-202"; transcript_source "ensembl"; transcript_biotype "protein_coding"; tag "Ensembl_canonical";
1	ensembl	start_codon	190379594	190379596	0	-	0	gene_id "ENSRNOG00000017621"; gene_version "8"; transcript_id "ENSRNOT00000024185"; transcript_version "8"; exon_number "1"; gene_name "Spns1"; gene_source "ensembl"; gene_biotype "protein_coding"; transcript_name "Spns1-201"; transcript_source "ensembl"; transcript_biotype "protein_coding";
1	ensembl	start_codon	190379594	190379596	0	-	0	gene_id "ENSRNOG00000017621"; gene_version "8"; transcript_id "ENSRNOT00000119722"; transcript_version "2"; exon_number "1"; gene_name "Spns1"; gene_source "ensembl"; gene_biotype "protein_coding"; transcript_name "Spns1-206"; transcript_source "ensembl"; transcript_biotype "protein_coding";
1	ensembl	start_codon	190379594	190379596	0	-	0	gene_id "ENSRNOG00000017621"; gene_version "8"; transcript_id "ENSRNOT00000112824"; transcript_version "2"; exon_number "1"; gene_name "Spns1"; gene_source "ensembl"; gene_biotype "protein_coding"; transcript_name "Spns1-205"; transcript_source "ensembl"; transcript_biotype "protein_coding";
1	ensembl	five_prime_utr	190379597	190379943	0	-	.	gene_id "ENSRNOG00000017621"; gene_version "8"; transcript_id "ENSRNOT00000105544"; transcript_version "2"; gene_name "Spns1"; gene_source "ensembl"; gene_biotype "protein_coding"; transcript_name "Spns1-204"; transcript_source "ensembl"; transcript_biotype "protein_coding";
1	ensembl	five_prime_utr	190379597	190379943	0	-	.	gene_id "ENSRNOG00000017621"; gene_version "8"; transcript_id "ENSRNOT00000102967"; transcript_version "2"; gene_name "Spns1"; gene_source "ensembl"; gene_biotype "protein_coding"; transcript_name "Spns1-203"; transcript_source "ensembl"; transcript_biotype "protein_coding";
1	ensembl	five_prime_utr	190379597	190379943	0	-	.	gene_id "ENSRNOG00000017621"; gene_version "8"; transcript_id "ENSRNOT00000097605"; transcript_version "2"; gene_name "Spns1"; gene_source "ensembl"; gene_biotype "protein_coding"; transcript_name "Spns1-202"; transcript_source "ensembl"; transcript_biotype "protein_coding"; tag "Ensembl_canonical";
1	ensembl	five_prime_utr	190379597	190379943	0	-	.	gene_id "ENSRNOG00000017621"; gene_version "8"; transcript_id "ENSRNOT00000024185"; transcript_version "8"; gene_name "Spns1"; gene_source "ensembl"; gene_biotype "protein_coding"; transcript_name "Spns1-201"; transcript_source "ensembl"; transcript_biotype "protein_coding";
1	ensembl	five_prime_utr	190379597	190379943	0	-	.	gene_id "ENSRNOG00000017621"; gene_version "8"; transcript_id "ENSRNOT00000119722"; transcript_version "2"; gene_name "Spns1"; gene_source "ensembl"; gene_biotype "protein_coding"; transcript_name "Spns1-206"; transcript_source "ensembl"; transcript_biotype "protein_coding";
1	ensembl	five_prime_utr	190379597	190379943	0	-	.	gene_id "ENSRNOG00000017621"; gene_version "8"; transcript_id "ENSRNOT00000112824"; transcript_version "2"; gene_name "Spns1"; gene_source "ensembl"; gene_biotype "protein_coding"; transcript_name "Spns1-205"; transcript_source "ensembl"; transcript_biotype "protein_coding";
1	ensembl	three_prime_utr	190387437	190387540	0	-	.	gene_id "ENSRNOG00000057384"; gene_version "3"; transcript_id "ENSRNOT00000121352"; transcript_version "1"; gene_name "Nfatc2ip"; gene_source "ensembl"; gene_biotype "protein_coding"; transcript_name "Nfatc2ip-202"; transcript_source "ensembl"; transcript_biotype "protein_coding"; tag "Ensembl_canonical";
1	ensembl	exon	190387437	190387699	0	-	.	gene_id "ENSRNOG00000057384"; gene_version "3"; transcript_id "ENSRNOT00000121352"; transcript_version "1"; exon_number "8"; gene_name "Nfatc2ip"; gene_source "ensembl"; gene_biotype "protein_coding"; transcript_name "Nfatc2ip-202"; transcript_source "ensembl"; transcript_biotype "protein_coding"; exon_id "ENSRNOE00000742679"; exon_version "1"; tag "Ensembl_canonical";
1	ensembl	gene	190387437	190402413	0	-	.	gene_id "ENSRNOG00000057384"; gene_version "3"; gene_name "Nfatc2ip"; gene_source "ensembl"; gene_biotype "protein_coding";
1	ensembl	transcript	190387437	190402413	0	-	.	gene_id "ENSRNOG00000057384"; gene_version "3"; transcript_id "ENSRNOT00000121352"; transcript_version "1"; gene_name "Nfatc2ip"; gene_source "ensembl"; gene_biotype "protein_coding"; transcript_name "Nfatc2ip-202"; transcript_source "ensembl"; transcript_biotype "protein_coding"; tag "Ensembl_canonical";
1	ensembl	stop_codon	190387541	190387543	0	-	0	gene_id "ENSRNOG00000057384"; gene_version "3"; transcript_id "ENSRNOT00000121352"; transcript_version "1"; exon_number "8"; gene_name "Nfatc2ip"; gene_source "ensembl"; gene_biotype "protein_coding"; transcript_name "Nfatc2ip-202"; transcript_source "ensembl"; transcript_biotype "protein_coding"; tag "Ensembl_canonical";
1	ensembl	CDS	190387544	190387699	0	-	0	gene_id "ENSRNOG00000057384"; gene_version "3"; transcript_id "ENSRNOT00000121352"; transcript_version "1"; exon_number "8"; gene_name "Nfatc2ip"; gene_source "ensembl"; gene_biotype "protein_coding"; transcript_name "Nfatc2ip-202"; transcript_source "ensembl"; transcript_biotype "protein_coding"; protein_id "ENSRNOP00000111459"; protein_version "1"; tag "Ensembl_canonical";
1	ensembl	three_prime_utr	190389543	190389562	0	-	.	gene_id "ENSRNOG00000057384"; gene_version "3"; transcript_id "ENSRNOT00000090200"; transcript_version "3"; gene_name "Nfatc2ip"; gene_source "ensembl"; gene_biotype "protein_coding"; transcript_name "Nfatc2ip-201"; transcript_source "ensembl"; transcript_biotype "protein_coding";
1	ensembl	exon	190389543	190389598	0	-	.	gene_id "ENSRNOG00000057384"; gene_version "3"; transcript_id "ENSRNOT00000090200"; transcript_version "3"; exon_number "8"; gene_name "Nfatc2ip"; gene_source "ensembl"; gene_biotype "protein_coding"; transcript_name "Nfatc2ip-201"; transcript_source "ensembl"; transcript_biotype "protein_coding"; exon_id "ENSRNOE00000740011"; exon_version "1";
1	ensembl	transcript	190389543	190402413	0	-	.	gene_id "ENSRNOG00000057384"; gene_version "3"; transcript_id "ENSRNOT00000090200"; transcript_version "3"; gene_name "Nfatc2ip"; gene_source "ensembl"; gene_biotype "protein_coding"; transcript_name "Nfatc2ip-201"; transcript_source "ensembl"; transcript_biotype "protein_coding";
1	ensembl	stop_codon	190389563	190389565	0	-	0	gene_id "ENSRNOG00000057384"; gene_version "3"; transcript_id "ENSRNOT00000090200"; transcript_version "3"; exon_number "8"; gene_name "Nfatc2ip"; gene_source "ensembl"; gene_biotype "protein_coding"; transcript_name "Nfatc2ip-201"; transcript_source "ensembl"; transcript_biotype "protein_coding";
1	ensembl	CDS	190389566	190389598	0	-	0	gene_id "ENSRNOG00000057384"; gene_version "3"; transcript_id "ENSRNOT00000090200"; transcript_version "3"; exon_number "8"; gene_name "Nfatc2ip"; gene_source "ensembl"; gene_biotype "protein_coding"; transcript_name "Nfatc2ip-201"; transcript_source "ensembl"; transcript_biotype "protein_coding"; protein_id "ENSRNOP00000073844"; protein_version "2";
1	ensembl	exon	190389792	190389901	0	-	.	gene_id "ENSRNOG00000057384"; gene_version "3"; transcript_id "ENSRNOT00000090200"; transcript_version "3"; exon_number "7"; gene_name "Nfatc2ip"; gene_source "ensembl"; gene_biotype "protein_coding"; transcript_name "Nfatc2ip-201"; transcript_source "ensembl"; transcript_biotype "protein_coding"; exon_id "ENSRNOE00000574466"; exon_version "1";
1	ensembl	CDS	190389792	190389901	0	-	2	gene_id "ENSRNOG00000057384"; gene_version "3"; transcript_id "ENSRNOT00000090200"; transcript_version "3"; exon_number "7"; gene_name "Nfatc2ip"; gene_source "ensembl"; gene_biotype "protein_coding"; transcript_name "Nfatc2ip-201"; transcript_source "ensembl"; transcript_biotype "protein_coding"; protein_id "ENSRNOP00000073844"; protein_version "2";
1	ensembl	exon	190389792	190389901	0	-	.	gene_id "ENSRNOG00000057384"; gene_version "3"; transcript_id "ENSRNOT00000121352"; transcript_version "1"; exon_number "7"; gene_name "Nfatc2ip"; gene_source "ensembl"; gene_biotype "protein_coding"; transcript_name "Nfatc2ip-202"; transcript_source "ensembl"; transcript_biotype "protein_coding"; exon_id "ENSRNOE00000574466"; exon_version "1"; tag "Ensembl_canonical";
1	ensembl	CDS	190389792	190389901	0	-	2	gene_id "ENSRNOG00000057384"; gene_version "3"; transcript_id "ENSRNOT00000121352"; transcript_version "1"; exon_number "7"; gene_name "Nfatc2ip"; gene_source "ensembl"; gene_biotype "protein_coding"; transcript_name "Nfatc2ip-202"; transcript_source "ensembl"; transcript_biotype "protein_coding"; protein_id "ENSRNOP00000111459"; protein_version "1"; tag "Ensembl_canonical";
1	ensembl	exon	190390025	190390169	0	-	.	gene_id "ENSRNOG00000057384"; gene_version "3"; transcript_id "ENSRNOT00000090200"; transcript_version "3"; exon_number "6"; gene_name "Nfatc2ip"; gene_source "ensembl"; gene_biotype "protein_coding"; transcript_name "Nfatc2ip-201"; transcript_source "ensembl"; transcript_biotype "protein_coding"; exon_id "ENSRNOE00000575057"; exon_version "1";
1	ensembl	CDS	190390025	190390169	0	-	0	gene_id "ENSRNOG00000057384"; gene_version "3"; transcript_id "ENSRNOT00000090200"; transcript_version "3"; exon_number "6"; gene_name "Nfatc2ip"; gene_source "ensembl"; gene_biotype "protein_coding"; transcript_name "Nfatc2ip-201"; transcript_source "ensembl"; transcript_biotype "protein_coding"; protein_id "ENSRNOP00000073844"; protein_version "2";
1	ensembl	exon	190390025	190390169	0	-	.	gene_id "ENSRNOG00000057384"; gene_version "3"; transcript_id "ENSRNOT00000121352"; transcript_version "1"; exon_number "6"; gene_name "Nfatc2ip"; gene_source "ensembl"; gene_biotype "protein_coding"; transcript_name "Nfatc2ip-202"; transcript_source "ensembl"; transcript_biotype "protein_coding"; exon_id "ENSRNOE00000575057"; exon_version "1"; tag "Ensembl_canonical";
1	ensembl	CDS	190390025	190390169	0	-	0	gene_id "ENSRNOG00000057384"; gene_version "3"; transcript_id "ENSRNOT00000121352"; transcript_version "1"; exon_number "6"; gene_name "Nfatc2ip"; gene_source "ensembl"; gene_biotype "protein_coding"; transcript_name "Nfatc2ip-202"; transcript_source "ensembl"; transcript_biotype "protein_coding"; protein_id "ENSRNOP00000111459"; protein_version "1"; tag "Ensembl_canonical";
1	ensembl	exon	190397609	190397795	0	-	.	gene_id "ENSRNOG00000057384"; gene_version "3"; transcript_id "ENSRNOT00000090200"; transcript_version "3"; exon_number "5"; gene_name "Nfatc2ip"; gene_source "ensembl"; gene_biotype "protein_coding"; transcript_name "Nfatc2ip-201"; transcript_source "ensembl"; transcript_biotype "protein_coding"; exon_id "ENSRNOE00000553218"; exon_version "1";
1	ensembl	CDS	190397609	190397795	0	-	1	gene_id "ENSRNOG00000057384"; gene_version "3"; transcript_id "ENSRNOT00000090200"; transcript_version "3"; exon_number "5"; gene_name "Nfatc2ip"; gene_source "ensembl"; gene_biotype "protein_coding"; transcript_name "Nfatc2ip-201"; transcript_source "ensembl"; transcript_biotype "protein_coding"; protein_id "ENSRNOP00000073844"; protein_version "2";
1	ensembl	exon	190397609	190397795	0	-	.	gene_id "ENSRNOG00000057384"; gene_version "3"; transcript_id "ENSRNOT00000121352"; transcript_version "1"; exon_number "5"; gene_name "Nfatc2ip"; gene_source "ensembl"; gene_biotype "protein_coding"; transcript_name "Nfatc2ip-202"; transcript_source "ensembl"; transcript_biotype "protein_coding"; exon_id "ENSRNOE00000553218"; exon_version "1"; tag "Ensembl_canonical";
1	ensembl	CDS	190397609	190397795	0	-	1	gene_id "ENSRNOG00000057384"; gene_version "3"; transcript_id "ENSRNOT00000121352"; transcript_version "1"; exon_number "5"; gene_name "Nfatc2ip"; gene_source "ensembl"; gene_biotype "protein_coding"; transcript_name "Nfatc2ip-202"; transcript_source "ensembl"; transcript_biotype "protein_coding"; protein_id "ENSRNOP00000111459"; protein_version "1"; tag "Ensembl_canonical";
1	ensembl	exon	190397887	190397967	0	-	.	gene_id "ENSRNOG00000057384"; gene_version "3"; transcript_id "ENSRNOT00000090200"; transcript_version "3"; exon_number "4"; gene_name "Nfatc2ip"; gene_source "ensembl"; gene_biotype "protein_coding"; transcript_name "Nfatc2ip-201"; transcript_source "ensembl"; transcript_biotype "protein_coding"; exon_id "ENSRNOE00000518880"; exon_version "1";
1	ensembl	CDS	190397887	190397967	0	-	1	gene_id "ENSRNOG00000057384"; gene_version "3"; transcript_id "ENSRNOT00000090200"; transcript_version "3"; exon_number "4"; gene_name "Nfatc2ip"; gene_source "ensembl"; gene_biotype "protein_coding"; transcript_name "Nfatc2ip-201"; transcript_source "ensembl"; transcript_biotype "protein_coding"; protein_id "ENSRNOP00000073844"; protein_version "2";
1	ensembl	exon	190397887	190397967	0	-	.	gene_id "ENSRNOG00000057384"; gene_version "3"; transcript_id "ENSRNOT00000121352"; transcript_version "1"; exon_number "4"; gene_name "Nfatc2ip"; gene_source "ensembl"; gene_biotype "protein_coding"; transcript_name "Nfatc2ip-202"; transcript_source "ensembl"; transcript_biotype "protein_coding"; exon_id "ENSRNOE00000518880"; exon_version "1"; tag "Ensembl_canonical";
1	ensembl	CDS	190397887	190397967	0	-	1	gene_id "ENSRNOG00000057384"; gene_version "3"; transcript_id "ENSRNOT00000121352"; transcript_version "1"; exon_number "4"; gene_name "Nfatc2ip"; gene_source "ensembl"; gene_biotype "protein_coding"; transcript_name "Nfatc2ip-202"; transcript_source "ensembl"; transcript_biotype "protein_coding"; protein_id "ENSRNOP00000111459"; protein_version "1"; tag "Ensembl_canonical";
1	ensembl	exon	190398541	190398661	0	-	.	gene_id "ENSRNOG00000057384"; gene_version "3"; transcript_id "ENSRNOT00000090200"; transcript_version "3"; exon_number "3"; gene_name "Nfatc2ip"; gene_source "ensembl"; gene_biotype "protein_coding"; transcript_name "Nfatc2ip-201"; transcript_source "ensembl"; transcript_biotype "protein_coding"; exon_id "ENSRNOE00000520633"; exon_version "1";
1	ensembl	CDS	190398541	190398661	0	-	2	gene_id "ENSRNOG00000057384"; gene_version "3"; transcript_id "ENSRNOT00000090200"; transcript_version "3"; exon_number "3"; gene_name "Nfatc2ip"; gene_source "ensembl"; gene_biotype "protein_coding"; transcript_name "Nfatc2ip-201"; transcript_source "ensembl"; transcript_biotype "protein_coding"; protein_id "ENSRNOP00000073844"; protein_version "2";
1	ensembl	exon	190398541	190398661	0	-	.	gene_id "ENSRNOG00000057384"; gene_version "3"; transcript_id "ENSRNOT00000121352"; transcript_version "1"; exon_number "3"; gene_name "Nfatc2ip"; gene_source "ensembl"; gene_biotype "protein_coding"; transcript_name "Nfatc2ip-202"; transcript_source "ensembl"; transcript_biotype "protein_coding"; exon_id "ENSRNOE00000520633"; exon_version "1"; tag "Ensembl_canonical";
1	ensembl	CDS	190398541	190398661	0	-	2	gene_id "ENSRNOG00000057384"; gene_version "3"; transcript_id "ENSRNOT00000121352"; transcript_version "1"; exon_number "3"; gene_name "Nfatc2ip"; gene_source "ensembl"; gene_biotype "protein_coding"; transcript_name "Nfatc2ip-202"; transcript_source "ensembl"; transcript_biotype "protein_coding"; protein_id "ENSRNOP00000111459"; protein_version "1"; tag "Ensembl_canonical";
1	ensembl	exon	190401169	190401241	0	-	.	gene_id "ENSRNOG00000057384"; gene_version "3"; transcript_id "ENSRNOT00000090200"; transcript_version "3"; exon_number "2"; gene_name "Nfatc2ip"; gene_source "ensembl"; gene_biotype "protein_coding"; transcript_name "Nfatc2ip-201"; transcript_source "ensembl"; transcript_biotype "protein_coding"; exon_id "ENSRNOE00000546402"; exon_version "1";
1	ensembl	CDS	190401169	190401241	0	-	0	gene_id "ENSRNOG00000057384"; gene_version "3"; transcript_id "ENSRNOT00000090200"; transcript_version "3"; exon_number "2"; gene_name "Nfatc2ip"; gene_source "ensembl"; gene_biotype "protein_coding"; transcript_name "Nfatc2ip-201"; transcript_source "ensembl"; transcript_biotype "protein_coding"; protein_id "ENSRNOP00000073844"; protein_version "2";
1	ensembl	exon	190401169	190401241	0	-	.	gene_id "ENSRNOG00000057384"; gene_version "3"; transcript_id "ENSRNOT00000121352"; transcript_version "1"; exon_number "2"; gene_name "Nfatc2ip"; gene_source "ensembl"; gene_biotype "protein_coding"; transcript_name "Nfatc2ip-202"; transcript_source "ensembl"; transcript_biotype "protein_coding"; exon_id "ENSRNOE00000546402"; exon_version "1"; tag "Ensembl_canonical";
1	ensembl	CDS	190401169	190401241	0	-	0	gene_id "ENSRNOG00000057384"; gene_version "3"; transcript_id "ENSRNOT00000121352"; transcript_version "1"; exon_number "2"; gene_name "Nfatc2ip"; gene_source "ensembl"; gene_biotype "protein_coding"; transcript_name "Nfatc2ip-202"; transcript_source "ensembl"; transcript_biotype "protein_coding"; protein_id "ENSRNOP00000111459"; protein_version "1"; tag "Ensembl_canonical";
1	ensembl	CDS	190401924	190402292	0	-	0	gene_id "ENSRNOG00000057384"; gene_version "3"; transcript_id "ENSRNOT00000090200"; transcript_version "3"; exon_number "1"; gene_name "Nfatc2ip"; gene_source "ensembl"; gene_biotype "protein_coding"; transcript_name "Nfatc2ip-201"; transcript_source "ensembl"; transcript_biotype "protein_coding"; protein_id "ENSRNOP00000073844"; protein_version "2";
1	ensembl	CDS	190401924	190402292	0	-	0	gene_id "ENSRNOG00000057384"; gene_version "3"; transcript_id "ENSRNOT00000121352"; transcript_version "1"; exon_number "1"; gene_name "Nfatc2ip"; gene_source "ensembl"; gene_biotype "protein_coding"; transcript_name "Nfatc2ip-202"; transcript_source "ensembl"; transcript_biotype "protein_coding"; protein_id "ENSRNOP00000111459"; protein_version "1"; tag "Ensembl_canonical";
1	ensembl	exon	190401924	190402413	0	-	.	gene_id "ENSRNOG00000057384"; gene_version "3"; transcript_id "ENSRNOT00000090200"; transcript_version "3"; exon_number "1"; gene_name "Nfatc2ip"; gene_source "ensembl"; gene_biotype "protein_coding"; transcript_name "Nfatc2ip-201"; transcript_source "ensembl"; transcript_biotype "protein_coding"; exon_id "ENSRNOE00000642065"; exon_version "2";
1	ensembl	exon	190401924	190402413	0	-	.	gene_id "ENSRNOG00000057384"; gene_version "3"; transcript_id "ENSRNOT00000121352"; transcript_version "1"; exon_number "1"; gene_name "Nfatc2ip"; gene_source "ensembl"; gene_biotype "protein_coding"; transcript_name "Nfatc2ip-202"; transcript_source "ensembl"; transcript_biotype "protein_coding"; exon_id "ENSRNOE00000642065"; exon_version "2"; tag "Ensembl_canonical";
1	ensembl	start_codon	190402290	190402292	0	-	0	gene_id "ENSRNOG00000057384"; gene_version "3"; transcript_id "ENSRNOT00000090200"; transcript_version "3"; exon_number "1"; gene_name "Nfatc2ip"; gene_source "ensembl"; gene_biotype "protein_coding"; transcript_name "Nfatc2ip-201"; transcript_source "ensembl"; transcript_biotype "protein_coding";
1	ensembl	start_codon	190402290	190402292	0	-	0	gene_id "ENSRNOG00000057384"; gene_version "3"; transcript_id "ENSRNOT00000121352"; transcript_version "1"; exon_number "1"; gene_name "Nfatc2ip"; gene_source "ensembl"; gene_biotype "protein_coding"; transcript_name "Nfatc2ip-202"; transcript_source "ensembl"; transcript_biotype "protein_coding"; tag "Ensembl_canonical";
1	ensembl	five_prime_utr	190402293	190402413	0	-	.	gene_id "ENSRNOG00000057384"; gene_version "3"; transcript_id "ENSRNOT00000090200"; transcript_version "3"; gene_name "Nfatc2ip"; gene_source "ensembl"; gene_biotype "protein_coding"; transcript_name "Nfatc2ip-201"; transcript_source "ensembl"; transcript_biotype "protein_coding";
1	ensembl	five_prime_utr	190402293	190402413	0	-	.	gene_id "ENSRNOG00000057384"; gene_version "3"; transcript_id "ENSRNOT00000121352"; transcript_version "1"; gene_name "Nfatc2ip"; gene_source "ensembl"; gene_biotype "protein_coding"; transcript_name "Nfatc2ip-202"; transcript_source "ensembl"; transcript_biotype "protein_coding"; tag "Ensembl_canonical";
1	ensembl	exon	190417853	190418564	0	-	.	gene_id "ENSRNOG00000018311"; gene_version "8"; transcript_id "ENSRNOT00000055027"; transcript_version "6"; exon_number "15"; gene_name "Cd19"; gene_source "ensembl"; gene_biotype "protein_coding"; transcript_name "Cd19-201"; transcript_source "ensembl"; transcript_biotype "protein_coding"; exon_id "ENSRNOE00000371080"; exon_version "4"; tag "Ensembl_canonical";
1	ensembl	three_prime_utr	190417853	190418564	0	-	.	gene_id "ENSRNOG00000018311"; gene_version "8"; transcript_id "ENSRNOT00000055027"; transcript_version "6"; gene_name "Cd19"; gene_source "ensembl"; gene_biotype "protein_coding"; transcript_name "Cd19-201"; transcript_source "ensembl"; transcript_biotype "protein_coding"; tag "Ensembl_canonical";
1	ENSEMBL114_rn	exon	190417853	190418564	40.436191099623	-	.	gene_id "ENSRNOG00000018311"; transcript_id "ENSRNOG00000018311_tx_1"; exon_id "1_190417853_190418564_-"; exonnum "15"; txlen "2492";
1	ENSEMBL114_rn	exon	190417853	190418564	33.1912119370457	-	.	gene_id "ENSRNOG00000018311"; transcript_id "ENSRNOG00000018311_tx_2"; exon_id "1_190417853_190418564_-"; exonnum "15"; txlen "2489";
1	ensembl	gene	190417853	190424355	0	-	.	gene_id "ENSRNOG00000018311"; gene_version "8"; gene_name "Cd19"; gene_source "ensembl"; gene_biotype "protein_coding";
1	ensembl	transcript	190417853	190424355	0	-	.	gene_id "ENSRNOG00000018311"; gene_version "8"; transcript_id "ENSRNOT00000055027"; transcript_version "6"; gene_name "Cd19"; gene_source "ensembl"; gene_biotype "protein_coding"; transcript_name "Cd19-201"; transcript_source "ensembl"; transcript_biotype "protein_coding"; tag "Ensembl_canonical";
1	ensembl	three_prime_utr	190418734	190418748	0	-	.	gene_id "ENSRNOG00000018311"; gene_version "8"; transcript_id "ENSRNOT00000055027"; transcript_version "6"; gene_name "Cd19"; gene_source "ensembl"; gene_biotype "protein_coding"; transcript_name "Cd19-201"; transcript_source "ensembl"; transcript_biotype "protein_coding"; tag "Ensembl_canonical";
1	ensembl	exon	190418734	190418840	0	-	.	gene_id "ENSRNOG00000018311"; gene_version "8"; transcript_id "ENSRNOT00000055027"; transcript_version "6"; exon_number "14"; gene_name "Cd19"; gene_source "ensembl"; gene_biotype "protein_coding"; transcript_name "Cd19-201"; transcript_source "ensembl"; transcript_biotype "protein_coding"; exon_id "ENSRNOE00000177244"; exon_version "3"; tag "Ensembl_canonical";
1	ENSEMBL114_rn	exon	190418734	190418840	40.436191099623	-	.	gene_id "ENSRNOG00000018311"; transcript_id "ENSRNOG00000018311_tx_1"; exon_id "1_190418734_190418840_-"; exonnum "14"; txlen "2492";
1	ENSEMBL114_rn	exon	190418734	190418840	33.1912119370457	-	.	gene_id "ENSRNOG00000018311"; transcript_id "ENSRNOG00000018311_tx_2"; exon_id "1_190418734_190418840_-"; exonnum "14"; txlen "2489";
1	ensembl	stop_codon	190418749	190418751	0	-	0	gene_id "ENSRNOG00000018311"; gene_version "8"; transcript_id "ENSRNOT00000055027"; transcript_version "6"; exon_number "14"; gene_name "Cd19"; gene_source "ensembl"; gene_biotype "protein_coding"; transcript_name "Cd19-201"; transcript_source "ensembl"; transcript_biotype "protein_coding"; tag "Ensembl_canonical";
1	ensembl	CDS	190418752	190418840	0	-	2	gene_id "ENSRNOG00000018311"; gene_version "8"; transcript_id "ENSRNOT00000055027"; transcript_version "6"; exon_number "14"; gene_name "Cd19"; gene_source "ensembl"; gene_biotype "protein_coding"; transcript_name "Cd19-201"; transcript_source "ensembl"; transcript_biotype "protein_coding"; protein_id "ENSRNOP00000051906"; protein_version "3"; tag "Ensembl_canonical";
1	ensembl	exon	190418971	190419057	0	-	.	gene_id "ENSRNOG00000018311"; gene_version "8"; transcript_id "ENSRNOT00000055027"; transcript_version "6"; exon_number "13"; gene_name "Cd19"; gene_source "ensembl"; gene_biotype "protein_coding"; transcript_name "Cd19-201"; transcript_source "ensembl"; transcript_biotype "protein_coding"; exon_id "ENSRNOE00000177174"; exon_version "1"; tag "Ensembl_canonical";
1	ensembl	CDS	190418971	190419057	0	-	2	gene_id "ENSRNOG00000018311"; gene_version "8"; transcript_id "ENSRNOT00000055027"; transcript_version "6"; exon_number "13"; gene_name "Cd19"; gene_source "ensembl"; gene_biotype "protein_coding"; transcript_name "Cd19-201"; transcript_source "ensembl"; transcript_biotype "protein_coding"; protein_id "ENSRNOP00000051906"; protein_version "3"; tag "Ensembl_canonical";
1	ENSEMBL114_rn	exon	190418971	190419057	40.436191099623	-	.	gene_id "ENSRNOG00000018311"; transcript_id "ENSRNOG00000018311_tx_1"; exon_id "1_190418971_190419057_-"; exonnum "13"; txlen "2492";
1	ENSEMBL114_rn	exon	190418971	190419057	33.1912119370457	-	.	gene_id "ENSRNOG00000018311"; transcript_id "ENSRNOG00000018311_tx_2"; exon_id "1_190418971_190419057_-"; exonnum "13"; txlen "2489";
1	ensembl	exon	190419712	190419768	0	-	.	gene_id "ENSRNOG00000018311"; gene_version "8"; transcript_id "ENSRNOT00000055027"; transcript_version "6"; exon_number "12"; gene_name "Cd19"; gene_source "ensembl"; gene_biotype "protein_coding"; transcript_name "Cd19-201"; transcript_source "ensembl"; transcript_biotype "protein_coding"; exon_id "ENSRNOE00000177115"; exon_version "2"; tag "Ensembl_canonical";
1	ensembl	CDS	190419712	190419768	0	-	2	gene_id "ENSRNOG00000018311"; gene_version "8"; transcript_id "ENSRNOT00000055027"; transcript_version "6"; exon_number "12"; gene_name "Cd19"; gene_source "ensembl"; gene_biotype "protein_coding"; transcript_name "Cd19-201"; transcript_source "ensembl"; transcript_biotype "protein_coding"; protein_id "ENSRNOP00000051906"; protein_version "3"; tag "Ensembl_canonical";
1	ENSEMBL114_rn	exon	190419712	190419768	40.436191099623	-	.	gene_id "ENSRNOG00000018311"; transcript_id "ENSRNOG00000018311_tx_1"; exon_id "1_190419712_190419768_-"; exonnum "12"; txlen "2492";
1	ENSEMBL114_rn	exon	190419712	190419768	33.1912119370457	-	.	gene_id "ENSRNOG00000018311"; transcript_id "ENSRNOG00000018311_tx_2"; exon_id "1_190419712_190419768_-"; exonnum "12"; txlen "2489";
1	ensembl	exon	190419860	190419916	0	-	.	gene_id "ENSRNOG00000018311"; gene_version "8"; transcript_id "ENSRNOT00000055027"; transcript_version "6"; exon_number "11"; gene_name "Cd19"; gene_source "ensembl"; gene_biotype "protein_coding"; transcript_name "Cd19-201"; transcript_source "ensembl"; transcript_biotype "protein_coding"; exon_id "ENSRNOE00000177050"; exon_version "1"; tag "Ensembl_canonical";
1	ensembl	CDS	190419860	190419916	0	-	2	gene_id "ENSRNOG00000018311"; gene_version "8"; transcript_id "ENSRNOT00000055027"; transcript_version "6"; exon_number "11"; gene_name "Cd19"; gene_source "ensembl"; gene_biotype "protein_coding"; transcript_name "Cd19-201"; transcript_source "ensembl"; transcript_biotype "protein_coding"; protein_id "ENSRNOP00000051906"; protein_version "3"; tag "Ensembl_canonical";
1	ENSEMBL114_rn	exon	190419860	190419916	40.436191099623	-	.	gene_id "ENSRNOG00000018311"; transcript_id "ENSRNOG00000018311_tx_1"; exon_id "1_190419860_190419916_-"; exonnum "11"; txlen "2492";
1	ENSEMBL114_rn	exon	190419860	190419916	33.1912119370457	-	.	gene_id "ENSRNOG00000018311"; transcript_id "ENSRNOG00000018311_tx_2"; exon_id "1_190419860_190419916_-"; exonnum "11"; txlen "2489";
1	ensembl	exon	190420015	190420083	0	-	.	gene_id "ENSRNOG00000018311"; gene_version "8"; transcript_id "ENSRNOT00000055027"; transcript_version "6"; exon_number "10"; gene_name "Cd19"; gene_source "ensembl"; gene_biotype "protein_coding"; transcript_name "Cd19-201"; transcript_source "ensembl"; transcript_biotype "protein_coding"; exon_id "ENSRNOE00000176997"; exon_version "1"; tag "Ensembl_canonical";
1	ensembl	CDS	190420015	190420083	0	-	2	gene_id "ENSRNOG00000018311"; gene_version "8"; transcript_id "ENSRNOT00000055027"; transcript_version "6"; exon_number "10"; gene_name "Cd19"; gene_source "ensembl"; gene_biotype "protein_coding"; transcript_name "Cd19-201"; transcript_source "ensembl"; transcript_biotype "protein_coding"; protein_id "ENSRNOP00000051906"; protein_version "3"; tag "Ensembl_canonical";
1	ENSEMBL114_rn	exon	190420015	190420083	40.436191099623	-	.	gene_id "ENSRNOG00000018311"; transcript_id "ENSRNOG00000018311_tx_1"; exon_id "1_190420015_190420083_-"; exonnum "10"; txlen "2492";
1	ENSEMBL114_rn	exon	190420015	190420083	33.1912119370457	-	.	gene_id "ENSRNOG00000018311"; transcript_id "ENSRNOG00000018311_tx_2"; exon_id "1_190420015_190420083_-"; exonnum "10"; txlen "2489";
1	ensembl	exon	190420169	190420270	0	-	.	gene_id "ENSRNOG00000018311"; gene_version "8"; transcript_id "ENSRNOT00000055027"; transcript_version "6"; exon_number "9"; gene_name "Cd19"; gene_source "ensembl"; gene_biotype "protein_coding"; transcript_name "Cd19-201"; transcript_source "ensembl"; transcript_biotype "protein_coding"; exon_id "ENSRNOE00000176942"; exon_version "1"; tag "Ensembl_canonical";
1	ensembl	CDS	190420169	190420270	0	-	2	gene_id "ENSRNOG00000018311"; gene_version "8"; transcript_id "ENSRNOT00000055027"; transcript_version "6"; exon_number "9"; gene_name "Cd19"; gene_source "ensembl"; gene_biotype "protein_coding"; transcript_name "Cd19-201"; transcript_source "ensembl"; transcript_biotype "protein_coding"; protein_id "ENSRNOP00000051906"; protein_version "3"; tag "Ensembl_canonical";
1	ENSEMBL114_rn	exon	190420169	190420270	40.436191099623	-	.	gene_id "ENSRNOG00000018311"; transcript_id "ENSRNOG00000018311_tx_1"; exon_id "1_190420169_190420270_-"; exonnum "9"; txlen "2492";
1	ENSEMBL114_rn	exon	190420169	190420270	33.1912119370457	-	.	gene_id "ENSRNOG00000018311"; transcript_id "ENSRNOG00000018311_tx_2"; exon_id "1_190420169_190420270_-"; exonnum "9"; txlen "2489";
1	ensembl	exon	190420388	190420489	0	-	.	gene_id "ENSRNOG00000018311"; gene_version "8"; transcript_id "ENSRNOT00000055027"; transcript_version "6"; exon_number "8"; gene_name "Cd19"; gene_source "ensembl"; gene_biotype "protein_coding"; transcript_name "Cd19-201"; transcript_source "ensembl"; transcript_biotype "protein_coding"; exon_id "ENSRNOE00000176875"; exon_version "1"; tag "Ensembl_canonical";
1	ensembl	CDS	190420388	190420489	0	-	2	gene_id "ENSRNOG00000018311"; gene_version "8"; transcript_id "ENSRNOT00000055027"; transcript_version "6"; exon_number "8"; gene_name "Cd19"; gene_source "ensembl"; gene_biotype "protein_coding"; transcript_name "Cd19-201"; transcript_source "ensembl"; transcript_biotype "protein_coding"; protein_id "ENSRNOP00000051906"; protein_version "3"; tag "Ensembl_canonical";
1	ENSEMBL114_rn	exon	190420388	190420489	40.436191099623	-	.	gene_id "ENSRNOG00000018311"; transcript_id "ENSRNOG00000018311_tx_1"; exon_id "1_190420388_190420489_-"; exonnum "8"; txlen "2492";
1	ENSEMBL114_rn	exon	190420388	190420489	33.1912119370457	-	.	gene_id "ENSRNOG00000018311"; transcript_id "ENSRNOG00000018311_tx_2"; exon_id "1_190420388_190420489_-"; exonnum "8"; txlen "2489";
1	ensembl	exon	190420792	190420880	0	-	.	gene_id "ENSRNOG00000018311"; gene_version "8"; transcript_id "ENSRNOT00000055027"; transcript_version "6"; exon_number "7"; gene_name "Cd19"; gene_source "ensembl"; gene_biotype "protein_coding"; transcript_name "Cd19-201"; transcript_source "ensembl"; transcript_biotype "protein_coding"; exon_id "ENSRNOE00000176823"; exon_version "1"; tag "Ensembl_canonical";
1	ensembl	CDS	190420792	190420880	0	-	1	gene_id "ENSRNOG00000018311"; gene_version "8"; transcript_id "ENSRNOT00000055027"; transcript_version "6"; exon_number "7"; gene_name "Cd19"; gene_source "ensembl"; gene_biotype "protein_coding"; transcript_name "Cd19-201"; transcript_source "ensembl"; transcript_biotype "protein_coding"; protein_id "ENSRNOP00000051906"; protein_version "3"; tag "Ensembl_canonical";
1	ENSEMBL114_rn	exon	190420792	190420880	40.436191099623	-	.	gene_id "ENSRNOG00000018311"; transcript_id "ENSRNOG00000018311_tx_1"; exon_id "1_190420792_190420880_-"; exonnum "7"; txlen "2492";
1	ENSEMBL114_rn	exon	190420792	190420880	33.1912119370457	-	.	gene_id "ENSRNOG00000018311"; transcript_id "ENSRNOG00000018311_tx_2"; exon_id "1_190420792_190420880_-"; exonnum "7"; txlen "2489";
1	ensembl	exon	190421123	190421171	0	-	.	gene_id "ENSRNOG00000018311"; gene_version "8"; transcript_id "ENSRNOT00000055027"; transcript_version "6"; exon_number "6"; gene_name "Cd19"; gene_source "ensembl"; gene_biotype "protein_coding"; transcript_name "Cd19-201"; transcript_source "ensembl"; transcript_biotype "protein_coding"; exon_id "ENSRNOE00000259915"; exon_version "1"; tag "Ensembl_canonical";
1	ensembl	CDS	190421123	190421171	0	-	2	gene_id "ENSRNOG00000018311"; gene_version "8"; transcript_id "ENSRNOT00000055027"; transcript_version "6"; exon_number "6"; gene_name "Cd19"; gene_source "ensembl"; gene_biotype "protein_coding"; transcript_name "Cd19-201"; transcript_source "ensembl"; transcript_biotype "protein_coding"; protein_id "ENSRNOP00000051906"; protein_version "3"; tag "Ensembl_canonical";
1	ENSEMBL114_rn	exon	190421123	190421171	40.436191099623	-	.	gene_id "ENSRNOG00000018311"; transcript_id "ENSRNOG00000018311_tx_1"; exon_id "1_190421123_190421171_-"; exonnum "6"; txlen "2492";
1	ENSEMBL114_rn	exon	190421123	190421171	33.1912119370457	-	.	gene_id "ENSRNOG00000018311"; transcript_id "ENSRNOG00000018311_tx_2"; exon_id "1_190421123_190421171_-"; exonnum "6"; txlen "2489";
1	sraer114_mid	exon	190421410	190421517	33.1912119370457	-	.	gene_id "ENSRNOG00000018311"; transcript_id "ENSRNOG00000018311_tx_2"; exon_id "1_190421410_190421517_-"; exonnum "5"; txlen "2489";
1	ensembl	exon	190421410	190421520	0	-	.	gene_id "ENSRNOG00000018311"; gene_version "8"; transcript_id "ENSRNOT00000055027"; transcript_version "6"; exon_number "5"; gene_name "Cd19"; gene_source "ensembl"; gene_biotype "protein_coding"; transcript_name "Cd19-201"; transcript_source "ensembl"; transcript_biotype "protein_coding"; exon_id "ENSRNOE00000176759"; exon_version "2"; tag "Ensembl_canonical";
1	ensembl	CDS	190421410	190421520	0	-	2	gene_id "ENSRNOG00000018311"; gene_version "8"; transcript_id "ENSRNOT00000055027"; transcript_version "6"; exon_number "5"; gene_name "Cd19"; gene_source "ensembl"; gene_biotype "protein_coding"; transcript_name "Cd19-201"; transcript_source "ensembl"; transcript_biotype "protein_coding"; protein_id "ENSRNOP00000051906"; protein_version "3"; tag "Ensembl_canonical";
1	ENSEMBL114_rn	exon	190421410	190421520	40.436191099623	-	.	gene_id "ENSRNOG00000018311"; transcript_id "ENSRNOG00000018311_tx_1"; exon_id "1_190421410_190421520_-"; exonnum "5"; txlen "2492";
1	ensembl	exon	190422776	190423054	0	-	.	gene_id "ENSRNOG00000018311"; gene_version "8"; transcript_id "ENSRNOT00000055027"; transcript_version "6"; exon_number "4"; gene_name "Cd19"; gene_source "ensembl"; gene_biotype "protein_coding"; transcript_name "Cd19-201"; transcript_source "ensembl"; transcript_biotype "protein_coding"; exon_id "ENSRNOE00000176696"; exon_version "2"; tag "Ensembl_canonical";
1	ensembl	CDS	190422776	190423054	0	-	2	gene_id "ENSRNOG00000018311"; gene_version "8"; transcript_id "ENSRNOT00000055027"; transcript_version "6"; exon_number "4"; gene_name "Cd19"; gene_source "ensembl"; gene_biotype "protein_coding"; transcript_name "Cd19-201"; transcript_source "ensembl"; transcript_biotype "protein_coding"; protein_id "ENSRNOP00000051906"; protein_version "3"; tag "Ensembl_canonical";
1	ENSEMBL114_rn	exon	190422776	190423054	40.436191099623	-	.	gene_id "ENSRNOG00000018311"; transcript_id "ENSRNOG00000018311_tx_1"; exon_id "1_190422776_190423054_-"; exonnum "4"; txlen "2492";
1	ENSEMBL114_rn	exon	190422776	190423054	33.1912119370457	-	.	gene_id "ENSRNOG00000018311"; transcript_id "ENSRNOG00000018311_tx_2"; exon_id "1_190422776_190423054_-"; exonnum "4"; txlen "2489";
1	ensembl	exon	190423185	190423379	0	-	.	gene_id "ENSRNOG00000018311"; gene_version "8"; transcript_id "ENSRNOT00000055027"; transcript_version "6"; exon_number "3"; gene_name "Cd19"; gene_source "ensembl"; gene_biotype "protein_coding"; transcript_name "Cd19-201"; transcript_source "ensembl"; transcript_biotype "protein_coding"; exon_id "ENSRNOE00000176639"; exon_version "1"; tag "Ensembl_canonical";
1	ensembl	CDS	190423185	190423379	0	-	2	gene_id "ENSRNOG00000018311"; gene_version "8"; transcript_id "ENSRNOT00000055027"; transcript_version "6"; exon_number "3"; gene_name "Cd19"; gene_source "ensembl"; gene_biotype "protein_coding"; transcript_name "Cd19-201"; transcript_source "ensembl"; transcript_biotype "protein_coding"; protein_id "ENSRNOP00000051906"; protein_version "3"; tag "Ensembl_canonical";
1	ENSEMBL114_rn	exon	190423185	190423379	40.436191099623	-	.	gene_id "ENSRNOG00000018311"; transcript_id "ENSRNOG00000018311_tx_1"; exon_id "1_190423185_190423379_-"; exonnum "3"; txlen "2492";
1	ENSEMBL114_rn	exon	190423185	190423379	33.1912119370457	-	.	gene_id "ENSRNOG00000018311"; transcript_id "ENSRNOG00000018311_tx_2"; exon_id "1_190423185_190423379_-"; exonnum "3"; txlen "2489";
1	sraer114_mid	exon	190423659	190423925	40.436191099623	-	.	gene_id "ENSRNOG00000018311"; transcript_id "ENSRNOG00000018311_tx_1"; exon_id "1_190423659_190423925_-"; exonnum "2"; txlen "2492";
1	sraer114_mid	exon	190423659	190423925	33.1912119370457	-	.	gene_id "ENSRNOG00000018311"; transcript_id "ENSRNOG00000018311_tx_2"; exon_id "1_190423659_190423925_-"; exonnum "2"; txlen "2489";
1	ensembl	exon	190423659	190423957	0	-	.	gene_id "ENSRNOG00000018311"; gene_version "8"; transcript_id "ENSRNOT00000055027"; transcript_version "6"; exon_number "2"; gene_name "Cd19"; gene_source "ensembl"; gene_biotype "protein_coding"; transcript_name "Cd19-201"; transcript_source "ensembl"; transcript_biotype "protein_coding"; exon_id "ENSRNOE00000176588"; exon_version "2"; tag "Ensembl_canonical";
1	ensembl	CDS	190423659	190423957	0	-	1	gene_id "ENSRNOG00000018311"; gene_version "8"; transcript_id "ENSRNOT00000055027"; transcript_version "6"; exon_number "2"; gene_name "Cd19"; gene_source "ensembl"; gene_biotype "protein_coding"; transcript_name "Cd19-201"; transcript_source "ensembl"; transcript_biotype "protein_coding"; protein_id "ENSRNOP00000051906"; protein_version "3"; tag "Ensembl_canonical";
1	ensembl	exon	190424147	190424355	0	-	.	gene_id "ENSRNOG00000018311"; gene_version "8"; transcript_id "ENSRNOT00000055027"; transcript_version "6"; exon_number "1"; gene_name "Cd19"; gene_source "ensembl"; gene_biotype "protein_coding"; transcript_name "Cd19-201"; transcript_source "ensembl"; transcript_biotype "protein_coding"; exon_id "ENSRNOE00000371082"; exon_version "5"; tag "Ensembl_canonical";
1	ensembl	CDS	190424147	190424355	0	-	0	gene_id "ENSRNOG00000018311"; gene_version "8"; transcript_id "ENSRNOT00000055027"; transcript_version "6"; exon_number "1"; gene_name "Cd19"; gene_source "ensembl"; gene_biotype "protein_coding"; transcript_name "Cd19-201"; transcript_source "ensembl"; transcript_biotype "protein_coding"; protein_id "ENSRNOP00000051906"; protein_version "3"; tag "Ensembl_canonical";
1	ENSEMBL114_rn	exon	190424147	190424355	40.436191099623	-	.	gene_id "ENSRNOG00000018311"; transcript_id "ENSRNOG00000018311_tx_1"; exon_id "1_190424147_190424355_-"; exonnum "1"; txlen "2492";
1	ENSEMBL114_rn	exon	190424147	190424355	33.1912119370457	-	.	gene_id "ENSRNOG00000018311"; transcript_id "ENSRNOG00000018311_tx_2"; exon_id "1_190424147_190424355_-"; exonnum "1"; txlen "2489";
1	ensembl	start_codon	190424353	190424355	0	-	0	gene_id "ENSRNOG00000018311"; gene_version "8"; transcript_id "ENSRNOT00000055027"; transcript_version "6"; exon_number "1"; gene_name "Cd19"; gene_source "ensembl"; gene_biotype "protein_coding"; transcript_name "Cd19-201"; transcript_source "ensembl"; transcript_biotype "protein_coding"; tag "Ensembl_canonical";
1	sraer114_es	exon	190431766	190432141	0.132587290271253	-	.	gene_id "sraer114_gene_35238"; transcript_id "sraer114_gene_35238_tx_1"; exon_id "1_190431766_190432141_-"; exonnum "3"; txlen "1105";
1	sraer114_es	exon	190431766	190432141	0.00370669861126502	-	.	gene_id "sraer114_gene_35238"; transcript_id "sraer114_gene_35238_tx_3"; exon_id "1_190431766_190432141_-"; exonnum "5"; txlen "1414";
1	sraer114_mid	exon	190433357	190433523	0.132587290271253	-	.	gene_id "sraer114_gene_35238"; transcript_id "sraer114_gene_35238_tx_1"; exon_id "1_190433357_190433523_-"; exonnum "2"; txlen "1105";
1	sraer114_mid	exon	190433357	190433523	0.00370669861126502	-	.	gene_id "sraer114_gene_35238"; transcript_id "sraer114_gene_35238_tx_3"; exon_id "1_190433357_190433523_-"; exonnum "4"; txlen "1414";
1	sraer114_mid	exon	190433963	190434111	0.00370669861126502	-	.	gene_id "sraer114_gene_35238"; transcript_id "sraer114_gene_35238_tx_3"; exon_id "1_190433963_190434111_-"; exonnum "3"; txlen "1414";
1	sraer114_mid	exon	190436006	190436165	0.00370669861126502	-	.	gene_id "sraer114_gene_35238"; transcript_id "sraer114_gene_35238_tx_3"; exon_id "1_190436006_190436165_-"; exonnum "2"; txlen "1414";
1	sraer114_ss	exon	190440409	190440970	0.132587290271253	-	.	gene_id "sraer114_gene_35238"; transcript_id "sraer114_gene_35238_tx_1"; exon_id "1_190440409_190440970_-"; exonnum "1"; txlen "1105";
1	sraer114_ss	exon	190440409	190440970	0.00370669861126502	-	.	gene_id "sraer114_gene_35238"; transcript_id "sraer114_gene_35238_tx_3"; exon_id "1_190440409_190440970_-"; exonnum "1"; txlen "1414";
1	ensembl	three_prime_utr	190457198	190457441	0	-	.	gene_id "ENSRNOG00000047124"; gene_version "4"; transcript_id "ENSRNOT00000098341"; transcript_version "2"; gene_name "Atp2a1"; gene_source "ensembl"; gene_biotype "protein_coding"; transcript_name "Atp2a1-202"; transcript_source "ensembl"; transcript_biotype "protein_coding";
1	ensembl	exon	190457198	190457467	0	-	.	gene_id "ENSRNOG00000047124"; gene_version "4"; transcript_id "ENSRNOT00000106738"; transcript_version "2"; exon_number "23"; gene_name "Atp2a1"; gene_source "ensembl"; gene_biotype "protein_coding"; transcript_name "Atp2a1-204"; transcript_source "ensembl"; transcript_biotype "protein_coding"; exon_id "ENSRNOE00000618900"; exon_version "1";
1	ensembl	three_prime_utr	190457198	190457467	0	-	.	gene_id "ENSRNOG00000047124"; gene_version "4"; transcript_id "ENSRNOT00000106738"; transcript_version "2"; gene_name "Atp2a1"; gene_source "ensembl"; gene_biotype "protein_coding"; transcript_name "Atp2a1-204"; transcript_source "ensembl"; transcript_biotype "protein_coding";
1	ensembl	exon	190457198	190457467	0	-	.	gene_id "ENSRNOG00000047124"; gene_version "4"; transcript_id "ENSRNOT00000098341"; transcript_version "2"; exon_number "22"; gene_name "Atp2a1"; gene_source "ensembl"; gene_biotype "protein_coding"; transcript_name "Atp2a1-202"; transcript_source "ensembl"; transcript_biotype "protein_coding"; exon_id "ENSRNOE00000582624"; exon_version "1";
1	ensembl	gene	190457198	190475423	0	-	.	gene_id "ENSRNOG00000047124"; gene_version "4"; gene_name "Atp2a1"; gene_source "ensembl"; gene_biotype "protein_coding";
1	ensembl	transcript	190457198	190475423	0	-	.	gene_id "ENSRNOG00000047124"; gene_version "4"; transcript_id "ENSRNOT00000106738"; transcript_version "2"; gene_name "Atp2a1"; gene_source "ensembl"; gene_biotype "protein_coding"; transcript_name "Atp2a1-204"; transcript_source "ensembl"; transcript_biotype "protein_coding";
1	ensembl	transcript	190457198	190475423	0	-	.	gene_id "ENSRNOG00000047124"; gene_version "4"; transcript_id "ENSRNOT00000098341"; transcript_version "2"; gene_name "Atp2a1"; gene_source "ensembl"; gene_biotype "protein_coding"; transcript_name "Atp2a1-202"; transcript_source "ensembl"; transcript_biotype "protein_coding";
1	ensembl	stop_codon	190457442	190457444	0	-	0	gene_id "ENSRNOG00000047124"; gene_version "4"; transcript_id "ENSRNOT00000098341"; transcript_version "2"; exon_number "22"; gene_name "Atp2a1"; gene_source "ensembl"; gene_biotype "protein_coding"; transcript_name "Atp2a1-202"; transcript_source "ensembl"; transcript_biotype "protein_coding";
1	ensembl	CDS	190457445	190457467	0	-	2	gene_id "ENSRNOG00000047124"; gene_version "4"; transcript_id "ENSRNOT00000098341"; transcript_version "2"; exon_number "22"; gene_name "Atp2a1"; gene_source "ensembl"; gene_biotype "protein_coding"; transcript_name "Atp2a1-202"; transcript_source "ensembl"; transcript_biotype "protein_coding"; protein_id "ENSRNOP00000076411"; protein_version "2";
1	ensembl	stop_codon	190457626	190457628	0	-	0	gene_id "ENSRNOG00000047124"; gene_version "4"; transcript_id "ENSRNOT00000074778"; transcript_version "4"; exon_number "21"; gene_name "Atp2a1"; gene_source "ensembl"; gene_biotype "protein_coding"; transcript_name "Atp2a1-201"; transcript_source "ensembl"; transcript_biotype "protein_coding";
1	ensembl	exon	190457626	190457694	0	-	.	gene_id "ENSRNOG00000047124"; gene_version "4"; transcript_id "ENSRNOT00000074778"; transcript_version "4"; exon_number "21"; gene_name "Atp2a1"; gene_source "ensembl"; gene_biotype "protein_coding"; transcript_name "Atp2a1-201"; transcript_source "ensembl"; transcript_biotype "protein_coding"; exon_id "ENSRNOE00000612657"; exon_version "1";
1	ensembl	transcript	190457626	190475246	0	-	.	gene_id "ENSRNOG00000047124"; gene_version "4"; transcript_id "ENSRNOT00000074778"; transcript_version "4"; gene_name "Atp2a1"; gene_source "ensembl"; gene_biotype "protein_coding"; transcript_name "Atp2a1-201"; transcript_source "ensembl"; transcript_biotype "protein_coding";
1	ensembl	CDS	190457629	190457694	0	-	0	gene_id "ENSRNOG00000047124"; gene_version "4"; transcript_id "ENSRNOT00000074778"; transcript_version "4"; exon_number "21"; gene_name "Atp2a1"; gene_source "ensembl"; gene_biotype "protein_coding"; transcript_name "Atp2a1-201"; transcript_source "ensembl"; transcript_biotype "protein_coding"; protein_id "ENSRNOP00000067246"; protein_version "3";
1	ensembl	three_prime_utr	190457869	190457905	0	-	.	gene_id "ENSRNOG00000047124"; gene_version "4"; transcript_id "ENSRNOT00000106738"; transcript_version "2"; gene_name "Atp2a1"; gene_source "ensembl"; gene_biotype "protein_coding"; transcript_name "Atp2a1-204"; transcript_source "ensembl"; transcript_biotype "protein_coding";
1	ensembl	exon	190457869	190457910	0	-	.	gene_id "ENSRNOG00000047124"; gene_version "4"; transcript_id "ENSRNOT00000106738"; transcript_version "2"; exon_number "22"; gene_name "Atp2a1"; gene_source "ensembl"; gene_biotype "protein_coding"; transcript_name "Atp2a1-204"; transcript_source "ensembl"; transcript_biotype "protein_coding"; exon_id "ENSRNOE00000604644"; exon_version "1";
1	ensembl	three_prime_utr	190457869	190458086	0	-	.	gene_id "ENSRNOG00000047124"; gene_version "4"; transcript_id "ENSRNOT00000145672"; transcript_version "1"; gene_name "Atp2a1"; gene_source "ensembl"; gene_biotype "protein_coding"; transcript_name "Atp2a1-206"; transcript_source "ensembl"; transcript_biotype "protein_coding";
1	ensembl	three_prime_utr	190457869	190458086	0	-	.	gene_id "ENSRNOG00000047124"; gene_version "4"; transcript_id "ENSRNOT00000103650"; transcript_version "2"; gene_name "Atp2a1"; gene_source "ensembl"; gene_biotype "protein_coding"; transcript_name "Atp2a1-203"; transcript_source "ensembl"; transcript_biotype "protein_coding"; tag "Ensembl_canonical";
1	ensembl	three_prime_utr	190457869	190458086	0	-	.	gene_id "ENSRNOG00000047124"; gene_version "4"; transcript_id "ENSRNOT00000133513"; transcript_version "1"; gene_name "Atp2a1"; gene_source "ensembl"; gene_biotype "protein_coding"; transcript_name "Atp2a1-205"; transcript_source "ensembl"; transcript_biotype "protein_coding";
1	ensembl	exon	190457869	190458308	0	-	.	gene_id "ENSRNOG00000047124"; gene_version "4"; transcript_id "ENSRNOT00000145672"; transcript_version "1"; exon_number "20"; gene_name "Atp2a1"; gene_source "ensembl"; gene_biotype "protein_coding"; transcript_name "Atp2a1-206"; transcript_source "ensembl"; transcript_biotype "protein_coding"; exon_id "ENSRNOE00000819356"; exon_version "1";
1	ensembl	exon	190457869	190458308	0	-	.	gene_id "ENSRNOG00000047124"; gene_version "4"; transcript_id "ENSRNOT00000103650"; transcript_version "2"; exon_number "20"; gene_name "Atp2a1"; gene_source "ensembl"; gene_biotype "protein_coding"; transcript_name "Atp2a1-203"; transcript_source "ensembl"; transcript_biotype "protein_coding"; exon_id "ENSRNOE00000819356"; exon_version "1"; tag "Ensembl_canonical";
1	ensembl	exon	190457869	190458308	0	-	.	gene_id "ENSRNOG00000047124"; gene_version "4"; transcript_id "ENSRNOT00000133513"; transcript_version "1"; exon_number "21"; gene_name "Atp2a1"; gene_source "ensembl"; gene_biotype "protein_coding"; transcript_name "Atp2a1-205"; transcript_source "ensembl"; transcript_biotype "protein_coding"; exon_id "ENSRNOE00000819356"; exon_version "1";
1	ensembl	transcript	190457869	190475246	0	-	.	gene_id "ENSRNOG00000047124"; gene_version "4"; transcript_id "ENSRNOT00000145672"; transcript_version "1"; gene_name "Atp2a1"; gene_source "ensembl"; gene_biotype "protein_coding"; transcript_name "Atp2a1-206"; transcript_source "ensembl"; transcript_biotype "protein_coding";
1	ensembl	transcript	190457869	190475423	0	-	.	gene_id "ENSRNOG00000047124"; gene_version "4"; transcript_id "ENSRNOT00000103650"; transcript_version "2"; gene_name "Atp2a1"; gene_source "ensembl"; gene_biotype "protein_coding"; transcript_name "Atp2a1-203"; transcript_source "ensembl"; transcript_biotype "protein_coding"; tag "Ensembl_canonical";
1	ensembl	transcript	190457869	190475423	0	-	.	gene_id "ENSRNOG00000047124"; gene_version "4"; transcript_id "ENSRNOT00000133513"; transcript_version "1"; gene_name "Atp2a1"; gene_source "ensembl"; gene_biotype "protein_coding"; transcript_name "Atp2a1-205"; transcript_source "ensembl"; transcript_biotype "protein_coding";
1	ensembl	stop_codon	190457906	190457908	0	-	0	gene_id "ENSRNOG00000047124"; gene_version "4"; transcript_id "ENSRNOT00000106738"; transcript_version "2"; exon_number "22"; gene_name "Atp2a1"; gene_source "ensembl"; gene_biotype "protein_coding"; transcript_name "Atp2a1-204"; transcript_source "ensembl"; transcript_biotype "protein_coding";
1	ensembl	CDS	190457909	190457910	0	-	2	gene_id "ENSRNOG00000047124"; gene_version "4"; transcript_id "ENSRNOT00000106738"; transcript_version "2"; exon_number "22"; gene_name "Atp2a1"; gene_source "ensembl"; gene_biotype "protein_coding"; transcript_name "Atp2a1-204"; transcript_source "ensembl"; transcript_biotype "protein_coding"; protein_id "ENSRNOP00000091865"; protein_version "1";
1	ensembl	stop_codon	190458087	190458089	0	-	0	gene_id "ENSRNOG00000047124"; gene_version "4"; transcript_id "ENSRNOT00000145672"; transcript_version "1"; exon_number "20"; gene_name "Atp2a1"; gene_source "ensembl"; gene_biotype "protein_coding"; transcript_name "Atp2a1-206"; transcript_source "ensembl"; transcript_biotype "protein_coding";
1	ensembl	stop_codon	190458087	190458089	0	-	0	gene_id "ENSRNOG00000047124"; gene_version "4"; transcript_id "ENSRNOT00000103650"; transcript_version "2"; exon_number "20"; gene_name "Atp2a1"; gene_source "ensembl"; gene_biotype "protein_coding"; transcript_name "Atp2a1-203"; transcript_source "ensembl"; transcript_biotype "protein_coding"; tag "Ensembl_canonical";
1	ensembl	stop_codon	190458087	190458089	0	-	0	gene_id "ENSRNOG00000047124"; gene_version "4"; transcript_id "ENSRNOT00000133513"; transcript_version "1"; exon_number "21"; gene_name "Atp2a1"; gene_source "ensembl"; gene_biotype "protein_coding"; transcript_name "Atp2a1-205"; transcript_source "ensembl"; transcript_biotype "protein_coding";
1	ensembl	CDS	190458090	190458308	0	-	0	gene_id "ENSRNOG00000047124"; gene_version "4"; transcript_id "ENSRNOT00000145672"; transcript_version "1"; exon_number "20"; gene_name "Atp2a1"; gene_source "ensembl"; gene_biotype "protein_coding"; transcript_name "Atp2a1-206"; transcript_source "ensembl"; transcript_biotype "protein_coding"; protein_id "ENSRNOP00000108569"; protein_version "1";
1	ensembl	CDS	190458090	190458308	0	-	0	gene_id "ENSRNOG00000047124"; gene_version "4"; transcript_id "ENSRNOT00000103650"; transcript_version "2"; exon_number "20"; gene_name "Atp2a1"; gene_source "ensembl"; gene_biotype "protein_coding"; transcript_name "Atp2a1-203"; transcript_source "ensembl"; transcript_biotype "protein_coding"; protein_id "ENSRNOP00000082916"; protein_version "2"; tag "Ensembl_canonical";
1	ensembl	CDS	190458090	190458308	0	-	0	gene_id "ENSRNOG00000047124"; gene_version "4"; transcript_id "ENSRNOT00000133513"; transcript_version "1"; exon_number "21"; gene_name "Atp2a1"; gene_source "ensembl"; gene_biotype "protein_coding"; transcript_name "Atp2a1-205"; transcript_source "ensembl"; transcript_biotype "protein_coding"; protein_id "ENSRNOP00000107031"; protein_version "1";
1	ensembl	exon	190458168	190458308	0	-	.	gene_id "ENSRNOG00000047124"; gene_version "4"; transcript_id "ENSRNOT00000074778"; transcript_version "4"; exon_number "20"; gene_name "Atp2a1"; gene_source "ensembl"; gene_biotype "protein_coding"; transcript_name "Atp2a1-201"; transcript_source "ensembl"; transcript_biotype "protein_coding"; exon_id "ENSRNOE00000610275"; exon_version "1";
1	ensembl	CDS	190458168	190458308	0	-	0	gene_id "ENSRNOG00000047124"; gene_version "4"; transcript_id "ENSRNOT00000074778"; transcript_version "4"; exon_number "20"; gene_name "Atp2a1"; gene_source "ensembl"; gene_biotype "protein_coding"; transcript_name "Atp2a1-201"; transcript_source "ensembl"; transcript_biotype "protein_coding"; protein_id "ENSRNOP00000067246"; protein_version "3";
1	ensembl	exon	190458191	190458308	0	-	.	gene_id "ENSRNOG00000047124"; gene_version "4"; transcript_id "ENSRNOT00000106738"; transcript_version "2"; exon_number "21"; gene_name "Atp2a1"; gene_source "ensembl"; gene_biotype "protein_coding"; transcript_name "Atp2a1-204"; transcript_source "ensembl"; transcript_biotype "protein_coding"; exon_id "ENSRNOE00000465680"; exon_version "3";
1	ensembl	CDS	190458191	190458308	0	-	0	gene_id "ENSRNOG00000047124"; gene_version "4"; transcript_id "ENSRNOT00000106738"; transcript_version "2"; exon_number "21"; gene_name "Atp2a1"; gene_source "ensembl"; gene_biotype "protein_coding"; transcript_name "Atp2a1-204"; transcript_source "ensembl"; transcript_biotype "protein_coding"; protein_id "ENSRNOP00000091865"; protein_version "1";
1	ensembl	exon	190458191	190458308	0	-	.	gene_id "ENSRNOG00000047124"; gene_version "4"; transcript_id "ENSRNOT00000098341"; transcript_version "2"; exon_number "21"; gene_name "Atp2a1"; gene_source "ensembl"; gene_biotype "protein_coding"; transcript_name "Atp2a1-202"; transcript_source "ensembl"; transcript_biotype "protein_coding"; exon_id "ENSRNOE00000465680"; exon_version "3";
1	ensembl	CDS	190458191	190458308	0	-	0	gene_id "ENSRNOG00000047124"; gene_version "4"; transcript_id "ENSRNOT00000098341"; transcript_version "2"; exon_number "21"; gene_name "Atp2a1"; gene_source "ensembl"; gene_biotype "protein_coding"; transcript_name "Atp2a1-202"; transcript_source "ensembl"; transcript_biotype "protein_coding"; protein_id "ENSRNOP00000076411"; protein_version "2";
1	ensembl	exon	190458462	190458579	0	-	.	gene_id "ENSRNOG00000047124"; gene_version "4"; transcript_id "ENSRNOT00000145672"; transcript_version "1"; exon_number "19"; gene_name "Atp2a1"; gene_source "ensembl"; gene_biotype "protein_coding"; transcript_name "Atp2a1-206"; transcript_source "ensembl"; transcript_biotype "protein_coding"; exon_id "ENSRNOE00000499349"; exon_version "1";
1	ensembl	CDS	190458462	190458579	0	-	1	gene_id "ENSRNOG00000047124"; gene_version "4"; transcript_id "ENSRNOT00000145672"; transcript_version "1"; exon_number "19"; gene_name "Atp2a1"; gene_source "ensembl"; gene_biotype "protein_coding"; transcript_name "Atp2a1-206"; transcript_source "ensembl"; transcript_biotype "protein_coding"; protein_id "ENSRNOP00000108569"; protein_version "1";
1	ensembl	exon	190458462	190458579	0	-	.	gene_id "ENSRNOG00000047124"; gene_version "4"; transcript_id "ENSRNOT00000103650"; transcript_version "2"; exon_number "19"; gene_name "Atp2a1"; gene_source "ensembl"; gene_biotype "protein_coding"; transcript_name "Atp2a1-203"; transcript_source "ensembl"; transcript_biotype "protein_coding"; exon_id "ENSRNOE00000499349"; exon_version "1"; tag "Ensembl_canonical";
1	ensembl	CDS	190458462	190458579	0	-	1	gene_id "ENSRNOG00000047124"; gene_version "4"; transcript_id "ENSRNOT00000103650"; transcript_version "2"; exon_number "19"; gene_name "Atp2a1"; gene_source "ensembl"; gene_biotype "protein_coding"; transcript_name "Atp2a1-203"; transcript_source "ensembl"; transcript_biotype "protein_coding"; protein_id "ENSRNOP00000082916"; protein_version "2"; tag "Ensembl_canonical";
1	ensembl	exon	190458462	190458579	0	-	.	gene_id "ENSRNOG00000047124"; gene_version "4"; transcript_id "ENSRNOT00000133513"; transcript_version "1"; exon_number "20"; gene_name "Atp2a1"; gene_source "ensembl"; gene_biotype "protein_coding"; transcript_name "Atp2a1-205"; transcript_source "ensembl"; transcript_biotype "protein_coding"; exon_id "ENSRNOE00000499349"; exon_version "1";
1	ensembl	CDS	190458462	190458579	0	-	1	gene_id "ENSRNOG00000047124"; gene_version "4"; transcript_id "ENSRNOT00000133513"; transcript_version "1"; exon_number "20"; gene_name "Atp2a1"; gene_source "ensembl"; gene_biotype "protein_coding"; transcript_name "Atp2a1-205"; transcript_source "ensembl"; transcript_biotype "protein_coding"; protein_id "ENSRNOP00000107031"; protein_version "1";
1	ensembl	exon	190458462	190458579	0	-	.	gene_id "ENSRNOG00000047124"; gene_version "4"; transcript_id "ENSRNOT00000074778"; transcript_version "4"; exon_number "19"; gene_name "Atp2a1"; gene_source "ensembl"; gene_biotype "protein_coding"; transcript_name "Atp2a1-201"; transcript_source "ensembl"; transcript_biotype "protein_coding"; exon_id "ENSRNOE00000499349"; exon_version "1";
1	ensembl	CDS	190458462	190458579	0	-	1	gene_id "ENSRNOG00000047124"; gene_version "4"; transcript_id "ENSRNOT00000074778"; transcript_version "4"; exon_number "19"; gene_name "Atp2a1"; gene_source "ensembl"; gene_biotype "protein_coding"; transcript_name "Atp2a1-201"; transcript_source "ensembl"; transcript_biotype "protein_coding"; protein_id "ENSRNOP00000067246"; protein_version "3";
1	ensembl	exon	190458462	190458579	0	-	.	gene_id "ENSRNOG00000047124"; gene_version "4"; transcript_id "ENSRNOT00000106738"; transcript_version "2"; exon_number "20"; gene_name "Atp2a1"; gene_source "ensembl"; gene_biotype "protein_coding"; transcript_name "Atp2a1-204"; transcript_source "ensembl"; transcript_biotype "protein_coding"; exon_id "ENSRNOE00000499349"; exon_version "1";
1	ensembl	CDS	190458462	190458579	0	-	1	gene_id "ENSRNOG00000047124"; gene_version "4"; transcript_id "ENSRNOT00000106738"; transcript_version "2"; exon_number "20"; gene_name "Atp2a1"; gene_source "ensembl"; gene_biotype "protein_coding"; transcript_name "Atp2a1-204"; transcript_source "ensembl"; transcript_biotype "protein_coding"; protein_id "ENSRNOP00000091865"; protein_version "1";
1	ensembl	exon	190458462	190458579	0	-	.	gene_id "ENSRNOG00000047124"; gene_version "4"; transcript_id "ENSRNOT00000098341"; transcript_version "2"; exon_number "20"; gene_name "Atp2a1"; gene_source "ensembl"; gene_biotype "protein_coding"; transcript_name "Atp2a1-202"; transcript_source "ensembl"; transcript_biotype "protein_coding"; exon_id "ENSRNOE00000499349"; exon_version "1";
1	ensembl	CDS	190458462	190458579	0	-	1	gene_id "ENSRNOG00000047124"; gene_version "4"; transcript_id "ENSRNOT00000098341"; transcript_version "2"; exon_number "20"; gene_name "Atp2a1"; gene_source "ensembl"; gene_biotype "protein_coding"; transcript_name "Atp2a1-202"; transcript_source "ensembl"; transcript_biotype "protein_coding"; protein_id "ENSRNOP00000076411"; protein_version "2";
1	ensembl	exon	190458724	190458857	0	-	.	gene_id "ENSRNOG00000047124"; gene_version "4"; transcript_id "ENSRNOT00000145672"; transcript_version "1"; exon_number "18"; gene_name "Atp2a1"; gene_source "ensembl"; gene_biotype "protein_coding"; transcript_name "Atp2a1-206"; transcript_source "ensembl"; transcript_biotype "protein_coding"; exon_id "ENSRNOE00000462906"; exon_version "1";
1	ensembl	CDS	190458724	190458857	0	-	0	gene_id "ENSRNOG00000047124"; gene_version "4"; transcript_id "ENSRNOT00000145672"; transcript_version "1"; exon_number "18"; gene_name "Atp2a1"; gene_source "ensembl"; gene_biotype "protein_coding"; transcript_name "Atp2a1-206"; transcript_source "ensembl"; transcript_biotype "protein_coding"; protein_id "ENSRNOP00000108569"; protein_version "1";
1	ensembl	exon	190458724	190458857	0	-	.	gene_id "ENSRNOG00000047124"; gene_version "4"; transcript_id "ENSRNOT00000103650"; transcript_version "2"; exon_number "18"; gene_name "Atp2a1"; gene_source "ensembl"; gene_biotype "protein_coding"; transcript_name "Atp2a1-203"; transcript_source "ensembl"; transcript_biotype "protein_coding"; exon_id "ENSRNOE00000462906"; exon_version "1"; tag "Ensembl_canonical";
1	ensembl	CDS	190458724	190458857	0	-	0	gene_id "ENSRNOG00000047124"; gene_version "4"; transcript_id "ENSRNOT00000103650"; transcript_version "2"; exon_number "18"; gene_name "Atp2a1"; gene_source "ensembl"; gene_biotype "protein_coding"; transcript_name "Atp2a1-203"; transcript_source "ensembl"; transcript_biotype "protein_coding"; protein_id "ENSRNOP00000082916"; protein_version "2"; tag "Ensembl_canonical";
1	ensembl	exon	190458724	190458857	0	-	.	gene_id "ENSRNOG00000047124"; gene_version "4"; transcript_id "ENSRNOT00000133513"; transcript_version "1"; exon_number "19"; gene_name "Atp2a1"; gene_source "ensembl"; gene_biotype "protein_coding"; transcript_name "Atp2a1-205"; transcript_source "ensembl"; transcript_biotype "protein_coding"; exon_id "ENSRNOE00000462906"; exon_version "1";
1	ensembl	CDS	190458724	190458857	0	-	0	gene_id "ENSRNOG00000047124"; gene_version "4"; transcript_id "ENSRNOT00000133513"; transcript_version "1"; exon_number "19"; gene_name "Atp2a1"; gene_source "ensembl"; gene_biotype "protein_coding"; transcript_name "Atp2a1-205"; transcript_source "ensembl"; transcript_biotype "protein_coding"; protein_id "ENSRNOP00000107031"; protein_version "1";
1	ensembl	exon	190458724	190458857	0	-	.	gene_id "ENSRNOG00000047124"; gene_version "4"; transcript_id "ENSRNOT00000074778"; transcript_version "4"; exon_number "18"; gene_name "Atp2a1"; gene_source "ensembl"; gene_biotype "protein_coding"; transcript_name "Atp2a1-201"; transcript_source "ensembl"; transcript_biotype "protein_coding"; exon_id "ENSRNOE00000462906"; exon_version "1";
1	ensembl	CDS	190458724	190458857	0	-	0	gene_id "ENSRNOG00000047124"; gene_version "4"; transcript_id "ENSRNOT00000074778"; transcript_version "4"; exon_number "18"; gene_name "Atp2a1"; gene_source "ensembl"; gene_biotype "protein_coding"; transcript_name "Atp2a1-201"; transcript_source "ensembl"; transcript_biotype "protein_coding"; protein_id "ENSRNOP00000067246"; protein_version "3";
1	ensembl	exon	190458724	190458857	0	-	.	gene_id "ENSRNOG00000047124"; gene_version "4"; transcript_id "ENSRNOT00000106738"; transcript_version "2"; exon_number "19"; gene_name "Atp2a1"; gene_source "ensembl"; gene_biotype "protein_coding"; transcript_name "Atp2a1-204"; transcript_source "ensembl"; transcript_biotype "protein_coding"; exon_id "ENSRNOE00000462906"; exon_version "1";
1	ensembl	CDS	190458724	190458857	0	-	0	gene_id "ENSRNOG00000047124"; gene_version "4"; transcript_id "ENSRNOT00000106738"; transcript_version "2"; exon_number "19"; gene_name "Atp2a1"; gene_source "ensembl"; gene_biotype "protein_coding"; transcript_name "Atp2a1-204"; transcript_source "ensembl"; transcript_biotype "protein_coding"; protein_id "ENSRNOP00000091865"; protein_version "1";
1	ensembl	exon	190458724	190458857	0	-	.	gene_id "ENSRNOG00000047124"; gene_version "4"; transcript_id "ENSRNOT00000098341"; transcript_version "2"; exon_number "19"; gene_name "Atp2a1"; gene_source "ensembl"; gene_biotype "protein_coding"; transcript_name "Atp2a1-202"; transcript_source "ensembl"; transcript_biotype "protein_coding"; exon_id "ENSRNOE00000462906"; exon_version "1";
1	ensembl	CDS	190458724	190458857	0	-	0	gene_id "ENSRNOG00000047124"; gene_version "4"; transcript_id "ENSRNOT00000098341"; transcript_version "2"; exon_number "19"; gene_name "Atp2a1"; gene_source "ensembl"; gene_biotype "protein_coding"; transcript_name "Atp2a1-202"; transcript_source "ensembl"; transcript_biotype "protein_coding"; protein_id "ENSRNOP00000076411"; protein_version "2";
1	ensembl	exon	190458944	190459029	0	-	.	gene_id "ENSRNOG00000047124"; gene_version "4"; transcript_id "ENSRNOT00000145672"; transcript_version "1"; exon_number "17"; gene_name "Atp2a1"; gene_source "ensembl"; gene_biotype "protein_coding"; transcript_name "Atp2a1-206"; transcript_source "ensembl"; transcript_biotype "protein_coding"; exon_id "ENSRNOE00000507956"; exon_version "1";
1	ensembl	CDS	190458944	190459029	0	-	2	gene_id "ENSRNOG00000047124"; gene_version "4"; transcript_id "ENSRNOT00000145672"; transcript_version "1"; exon_number "17"; gene_name "Atp2a1"; gene_source "ensembl"; gene_biotype "protein_coding"; transcript_name "Atp2a1-206"; transcript_source "ensembl"; transcript_biotype "protein_coding"; protein_id "ENSRNOP00000108569"; protein_version "1";
1	ensembl	exon	190458944	190459029	0	-	.	gene_id "ENSRNOG00000047124"; gene_version "4"; transcript_id "ENSRNOT00000103650"; transcript_version "2"; exon_number "17"; gene_name "Atp2a1"; gene_source "ensembl"; gene_biotype "protein_coding"; transcript_name "Atp2a1-203"; transcript_source "ensembl"; transcript_biotype "protein_coding"; exon_id "ENSRNOE00000507956"; exon_version "1"; tag "Ensembl_canonical";
1	ensembl	CDS	190458944	190459029	0	-	2	gene_id "ENSRNOG00000047124"; gene_version "4"; transcript_id "ENSRNOT00000103650"; transcript_version "2"; exon_number "17"; gene_name "Atp2a1"; gene_source "ensembl"; gene_biotype "protein_coding"; transcript_name "Atp2a1-203"; transcript_source "ensembl"; transcript_biotype "protein_coding"; protein_id "ENSRNOP00000082916"; protein_version "2"; tag "Ensembl_canonical";
1	ensembl	exon	190458944	190459029	0	-	.	gene_id "ENSRNOG00000047124"; gene_version "4"; transcript_id "ENSRNOT00000133513"; transcript_version "1"; exon_number "18"; gene_name "Atp2a1"; gene_source "ensembl"; gene_biotype "protein_coding"; transcript_name "Atp2a1-205"; transcript_source "ensembl"; transcript_biotype "protein_coding"; exon_id "ENSRNOE00000507956"; exon_version "1";
1	ensembl	CDS	190458944	190459029	0	-	2	gene_id "ENSRNOG00000047124"; gene_version "4"; transcript_id "ENSRNOT00000133513"; transcript_version "1"; exon_number "18"; gene_name "Atp2a1"; gene_source "ensembl"; gene_biotype "protein_coding"; transcript_name "Atp2a1-205"; transcript_source "ensembl"; transcript_biotype "protein_coding"; protein_id "ENSRNOP00000107031"; protein_version "1";
1	ensembl	exon	190458944	190459029	0	-	.	gene_id "ENSRNOG00000047124"; gene_version "4"; transcript_id "ENSRNOT00000074778"; transcript_version "4"; exon_number "17"; gene_name "Atp2a1"; gene_source "ensembl"; gene_biotype "protein_coding"; transcript_name "Atp2a1-201"; transcript_source "ensembl"; transcript_biotype "protein_coding"; exon_id "ENSRNOE00000507956"; exon_version "1";
1	ensembl	CDS	190458944	190459029	0	-	2	gene_id "ENSRNOG00000047124"; gene_version "4"; transcript_id "ENSRNOT00000074778"; transcript_version "4"; exon_number "17"; gene_name "Atp2a1"; gene_source "ensembl"; gene_biotype "protein_coding"; transcript_name "Atp2a1-201"; transcript_source "ensembl"; transcript_biotype "protein_coding"; protein_id "ENSRNOP00000067246"; protein_version "3";
1	ensembl	exon	190458944	190459029	0	-	.	gene_id "ENSRNOG00000047124"; gene_version "4"; transcript_id "ENSRNOT00000106738"; transcript_version "2"; exon_number "18"; gene_name "Atp2a1"; gene_source "ensembl"; gene_biotype "protein_coding"; transcript_name "Atp2a1-204"; transcript_source "ensembl"; transcript_biotype "protein_coding"; exon_id "ENSRNOE00000507956"; exon_version "1";
1	ensembl	CDS	190458944	190459029	0	-	2	gene_id "ENSRNOG00000047124"; gene_version "4"; transcript_id "ENSRNOT00000106738"; transcript_version "2"; exon_number "18"; gene_name "Atp2a1"; gene_source "ensembl"; gene_biotype "protein_coding"; transcript_name "Atp2a1-204"; transcript_source "ensembl"; transcript_biotype "protein_coding"; protein_id "ENSRNOP00000091865"; protein_version "1";
1	ensembl	exon	190458944	190459029	0	-	.	gene_id "ENSRNOG00000047124"; gene_version "4"; transcript_id "ENSRNOT00000098341"; transcript_version "2"; exon_number "18"; gene_name "Atp2a1"; gene_source "ensembl"; gene_biotype "protein_coding"; transcript_name "Atp2a1-202"; transcript_source "ensembl"; transcript_biotype "protein_coding"; exon_id "ENSRNOE00000507956"; exon_version "1";
1	ensembl	CDS	190458944	190459029	0	-	2	gene_id "ENSRNOG00000047124"; gene_version "4"; transcript_id "ENSRNOT00000098341"; transcript_version "2"; exon_number "18"; gene_name "Atp2a1"; gene_source "ensembl"; gene_biotype "protein_coding"; transcript_name "Atp2a1-202"; transcript_source "ensembl"; transcript_biotype "protein_coding"; protein_id "ENSRNOP00000076411"; protein_version "2";
1	ensembl	exon	190459218	190459420	0	-	.	gene_id "ENSRNOG00000047124"; gene_version "4"; transcript_id "ENSRNOT00000145672"; transcript_version "1"; exon_number "16"; gene_name "Atp2a1"; gene_source "ensembl"; gene_biotype "protein_coding"; transcript_name "Atp2a1-206"; transcript_source "ensembl"; transcript_biotype "protein_coding"; exon_id "ENSRNOE00000509392"; exon_version "3";
1	ensembl	CDS	190459218	190459420	0	-	1	gene_id "ENSRNOG00000047124"; gene_version "4"; transcript_id "ENSRNOT00000145672"; transcript_version "1"; exon_number "16"; gene_name "Atp2a1"; gene_source "ensembl"; gene_biotype "protein_coding"; transcript_name "Atp2a1-206"; transcript_source "ensembl"; transcript_biotype "protein_coding"; protein_id "ENSRNOP00000108569"; protein_version "1";
1	ensembl	exon	190459218	190459420	0	-	.	gene_id "ENSRNOG00000047124"; gene_version "4"; transcript_id "ENSRNOT00000103650"; transcript_version "2"; exon_number "16"; gene_name "Atp2a1"; gene_source "ensembl"; gene_biotype "protein_coding"; transcript_name "Atp2a1-203"; transcript_source "ensembl"; transcript_biotype "protein_coding"; exon_id "ENSRNOE00000509392"; exon_version "3"; tag "Ensembl_canonical";
1	ensembl	CDS	190459218	190459420	0	-	1	gene_id "ENSRNOG00000047124"; gene_version "4"; transcript_id "ENSRNOT00000103650"; transcript_version "2"; exon_number "16"; gene_name "Atp2a1"; gene_source "ensembl"; gene_biotype "protein_coding"; transcript_name "Atp2a1-203"; transcript_source "ensembl"; transcript_biotype "protein_coding"; protein_id "ENSRNOP00000082916"; protein_version "2"; tag "Ensembl_canonical";
1	ensembl	exon	190459218	190459420	0	-	.	gene_id "ENSRNOG00000047124"; gene_version "4"; transcript_id "ENSRNOT00000133513"; transcript_version "1"; exon_number "17"; gene_name "Atp2a1"; gene_source "ensembl"; gene_biotype "protein_coding"; transcript_name "Atp2a1-205"; transcript_source "ensembl"; transcript_biotype "protein_coding"; exon_id "ENSRNOE00000509392"; exon_version "3";
1	ensembl	CDS	190459218	190459420	0	-	1	gene_id "ENSRNOG00000047124"; gene_version "4"; transcript_id "ENSRNOT00000133513"; transcript_version "1"; exon_number "17"; gene_name "Atp2a1"; gene_source "ensembl"; gene_biotype "protein_coding"; transcript_name "Atp2a1-205"; transcript_source "ensembl"; transcript_biotype "protein_coding"; protein_id "ENSRNOP00000107031"; protein_version "1";
1	ensembl	exon	190459218	190459420	0	-	.	gene_id "ENSRNOG00000047124"; gene_version "4"; transcript_id "ENSRNOT00000074778"; transcript_version "4"; exon_number "16"; gene_name "Atp2a1"; gene_source "ensembl"; gene_biotype "protein_coding"; transcript_name "Atp2a1-201"; transcript_source "ensembl"; transcript_biotype "protein_coding"; exon_id "ENSRNOE00000509392"; exon_version "3";
1	ensembl	CDS	190459218	190459420	0	-	1	gene_id "ENSRNOG00000047124"; gene_version "4"; transcript_id "ENSRNOT00000074778"; transcript_version "4"; exon_number "16"; gene_name "Atp2a1"; gene_source "ensembl"; gene_biotype "protein_coding"; transcript_name "Atp2a1-201"; transcript_source "ensembl"; transcript_biotype "protein_coding"; protein_id "ENSRNOP00000067246"; protein_version "3";
1	ensembl	exon	190459218	190459420	0	-	.	gene_id "ENSRNOG00000047124"; gene_version "4"; transcript_id "ENSRNOT00000106738"; transcript_version "2"; exon_number "17"; gene_name "Atp2a1"; gene_source "ensembl"; gene_biotype "protein_coding"; transcript_name "Atp2a1-204"; transcript_source "ensembl"; transcript_biotype "protein_coding"; exon_id "ENSRNOE00000509392"; exon_version "3";
1	ensembl	CDS	190459218	190459420	0	-	1	gene_id "ENSRNOG00000047124"; gene_version "4"; transcript_id "ENSRNOT00000106738"; transcript_version "2"; exon_number "17"; gene_name "Atp2a1"; gene_source "ensembl"; gene_biotype "protein_coding"; transcript_name "Atp2a1-204"; transcript_source "ensembl"; transcript_biotype "protein_coding"; protein_id "ENSRNOP00000091865"; protein_version "1";
1	ensembl	exon	190459218	190459420	0	-	.	gene_id "ENSRNOG00000047124"; gene_version "4"; transcript_id "ENSRNOT00000098341"; transcript_version "2"; exon_number "17"; gene_name "Atp2a1"; gene_source "ensembl"; gene_biotype "protein_coding"; transcript_name "Atp2a1-202"; transcript_source "ensembl"; transcript_biotype "protein_coding"; exon_id "ENSRNOE00000509392"; exon_version "3";
1	ensembl	CDS	190459218	190459420	0	-	1	gene_id "ENSRNOG00000047124"; gene_version "4"; transcript_id "ENSRNOT00000098341"; transcript_version "2"; exon_number "17"; gene_name "Atp2a1"; gene_source "ensembl"; gene_biotype "protein_coding"; transcript_name "Atp2a1-202"; transcript_source "ensembl"; transcript_biotype "protein_coding"; protein_id "ENSRNOP00000076411"; protein_version "2";
1	ensembl	exon	190459518	190459738	0	-	.	gene_id "ENSRNOG00000047124"; gene_version "4"; transcript_id "ENSRNOT00000145672"; transcript_version "1"; exon_number "15"; gene_name "Atp2a1"; gene_source "ensembl"; gene_biotype "protein_coding"; transcript_name "Atp2a1-206"; transcript_source "ensembl"; transcript_biotype "protein_coding"; exon_id "ENSRNOE00000649820"; exon_version "1";
1	ensembl	CDS	190459518	190459738	0	-	0	gene_id "ENSRNOG00000047124"; gene_version "4"; transcript_id "ENSRNOT00000145672"; transcript_version "1"; exon_number "15"; gene_name "Atp2a1"; gene_source "ensembl"; gene_biotype "protein_coding"; transcript_name "Atp2a1-206"; transcript_source "ensembl"; transcript_biotype "protein_coding"; protein_id "ENSRNOP00000108569"; protein_version "1";
1	ensembl	exon	190459518	190459738	0	-	.	gene_id "ENSRNOG00000047124"; gene_version "4"; transcript_id "ENSRNOT00000103650"; transcript_version "2"; exon_number "15"; gene_name "Atp2a1"; gene_source "ensembl"; gene_biotype "protein_coding"; transcript_name "Atp2a1-203"; transcript_source "ensembl"; transcript_biotype "protein_coding"; exon_id "ENSRNOE00000649820"; exon_version "1"; tag "Ensembl_canonical";
1	ensembl	CDS	190459518	190459738	0	-	0	gene_id "ENSRNOG00000047124"; gene_version "4"; transcript_id "ENSRNOT00000103650"; transcript_version "2"; exon_number "15"; gene_name "Atp2a1"; gene_source "ensembl"; gene_biotype "protein_coding"; transcript_name "Atp2a1-203"; transcript_source "ensembl"; transcript_biotype "protein_coding"; protein_id "ENSRNOP00000082916"; protein_version "2"; tag "Ensembl_canonical";
1	ensembl	exon	190459518	190459738	0	-	.	gene_id "ENSRNOG00000047124"; gene_version "4"; transcript_id "ENSRNOT00000133513"; transcript_version "1"; exon_number "16"; gene_name "Atp2a1"; gene_source "ensembl"; gene_biotype "protein_coding"; transcript_name "Atp2a1-205"; transcript_source "ensembl"; transcript_biotype "protein_coding"; exon_id "ENSRNOE00000649820"; exon_version "1";
1	ensembl	CDS	190459518	190459738	0	-	0	gene_id "ENSRNOG00000047124"; gene_version "4"; transcript_id "ENSRNOT00000133513"; transcript_version "1"; exon_number "16"; gene_name "Atp2a1"; gene_source "ensembl"; gene_biotype "protein_coding"; transcript_name "Atp2a1-205"; transcript_source "ensembl"; transcript_biotype "protein_coding"; protein_id "ENSRNOP00000107031"; protein_version "1";
1	ensembl	exon	190459518	190459738	0	-	.	gene_id "ENSRNOG00000047124"; gene_version "4"; transcript_id "ENSRNOT00000074778"; transcript_version "4"; exon_number "15"; gene_name "Atp2a1"; gene_source "ensembl"; gene_biotype "protein_coding"; transcript_name "Atp2a1-201"; transcript_source "ensembl"; transcript_biotype "protein_coding"; exon_id "ENSRNOE00000649820"; exon_version "1";
1	ensembl	CDS	190459518	190459738	0	-	0	gene_id "ENSRNOG00000047124"; gene_version "4"; transcript_id "ENSRNOT00000074778"; transcript_version "4"; exon_number "15"; gene_name "Atp2a1"; gene_source "ensembl"; gene_biotype "protein_coding"; transcript_name "Atp2a1-201"; transcript_source "ensembl"; transcript_biotype "protein_coding"; protein_id "ENSRNOP00000067246"; protein_version "3";
1	ensembl	exon	190459518	190459738	0	-	.	gene_id "ENSRNOG00000047124"; gene_version "4"; transcript_id "ENSRNOT00000106738"; transcript_version "2"; exon_number "16"; gene_name "Atp2a1"; gene_source "ensembl"; gene_biotype "protein_coding"; transcript_name "Atp2a1-204"; transcript_source "ensembl"; transcript_biotype "protein_coding"; exon_id "ENSRNOE00000649820"; exon_version "1";
1	ensembl	CDS	190459518	190459738	0	-	0	gene_id "ENSRNOG00000047124"; gene_version "4"; transcript_id "ENSRNOT00000106738"; transcript_version "2"; exon_number "16"; gene_name "Atp2a1"; gene_source "ensembl"; gene_biotype "protein_coding"; transcript_name "Atp2a1-204"; transcript_source "ensembl"; transcript_biotype "protein_coding"; protein_id "ENSRNOP00000091865"; protein_version "1";
1	ensembl	exon	190459518	190459738	0	-	.	gene_id "ENSRNOG00000047124"; gene_version "4"; transcript_id "ENSRNOT00000098341"; transcript_version "2"; exon_number "16"; gene_name "Atp2a1"; gene_source "ensembl"; gene_biotype "protein_coding"; transcript_name "Atp2a1-202"; transcript_source "ensembl"; transcript_biotype "protein_coding"; exon_id "ENSRNOE00000649820"; exon_version "1";
1	ensembl	CDS	190459518	190459738	0	-	0	gene_id "ENSRNOG00000047124"; gene_version "4"; transcript_id "ENSRNOT00000098341"; transcript_version "2"; exon_number "16"; gene_name "Atp2a1"; gene_source "ensembl"; gene_biotype "protein_coding"; transcript_name "Atp2a1-202"; transcript_source "ensembl"; transcript_biotype "protein_coding"; protein_id "ENSRNOP00000076411"; protein_version "2";
1	ensembl	exon	190459889	190460224	0	-	.	gene_id "ENSRNOG00000047124"; gene_version "4"; transcript_id "ENSRNOT00000145672"; transcript_version "1"; exon_number "14"; gene_name "Atp2a1"; gene_source "ensembl"; gene_biotype "protein_coding"; transcript_name "Atp2a1-206"; transcript_source "ensembl"; transcript_biotype "protein_coding"; exon_id "ENSRNOE00000612710"; exon_version "1";
1	ensembl	CDS	190459889	190460224	0	-	0	gene_id "ENSRNOG00000047124"; gene_version "4"; transcript_id "ENSRNOT00000145672"; transcript_version "1"; exon_number "14"; gene_name "Atp2a1"; gene_source "ensembl"; gene_biotype "protein_coding"; transcript_name "Atp2a1-206"; transcript_source "ensembl"; transcript_biotype "protein_coding"; protein_id "ENSRNOP00000108569"; protein_version "1";
1	ensembl	exon	190459889	190460224	0	-	.	gene_id "ENSRNOG00000047124"; gene_version "4"; transcript_id "ENSRNOT00000103650"; transcript_version "2"; exon_number "14"; gene_name "Atp2a1"; gene_source "ensembl"; gene_biotype "protein_coding"; transcript_name "Atp2a1-203"; transcript_source "ensembl"; transcript_biotype "protein_coding"; exon_id "ENSRNOE00000612710"; exon_version "1"; tag "Ensembl_canonical";
1	ensembl	CDS	190459889	190460224	0	-	0	gene_id "ENSRNOG00000047124"; gene_version "4"; transcript_id "ENSRNOT00000103650"; transcript_version "2"; exon_number "14"; gene_name "Atp2a1"; gene_source "ensembl"; gene_biotype "protein_coding"; transcript_name "Atp2a1-203"; transcript_source "ensembl"; transcript_biotype "protein_coding"; protein_id "ENSRNOP00000082916"; protein_version "2"; tag "Ensembl_canonical";
1	ensembl	exon	190459889	190460224	0	-	.	gene_id "ENSRNOG00000047124"; gene_version "4"; transcript_id "ENSRNOT00000133513"; transcript_version "1"; exon_number "15"; gene_name "Atp2a1"; gene_source "ensembl"; gene_biotype "protein_coding"; transcript_name "Atp2a1-205"; transcript_source "ensembl"; transcript_biotype "protein_coding"; exon_id "ENSRNOE00000612710"; exon_version "1";
1	ensembl	CDS	190459889	190460224	0	-	0	gene_id "ENSRNOG00000047124"; gene_version "4"; transcript_id "ENSRNOT00000133513"; transcript_version "1"; exon_number "15"; gene_name "Atp2a1"; gene_source "ensembl"; gene_biotype "protein_coding"; transcript_name "Atp2a1-205"; transcript_source "ensembl"; transcript_biotype "protein_coding"; protein_id "ENSRNOP00000107031"; protein_version "1";
1	ensembl	exon	190459889	190460224	0	-	.	gene_id "ENSRNOG00000047124"; gene_version "4"; transcript_id "ENSRNOT00000074778"; transcript_version "4"; exon_number "14"; gene_name "Atp2a1"; gene_source "ensembl"; gene_biotype "protein_coding"; transcript_name "Atp2a1-201"; transcript_source "ensembl"; transcript_biotype "protein_coding"; exon_id "ENSRNOE00000612710"; exon_version "1";
1	ensembl	CDS	190459889	190460224	0	-	0	gene_id "ENSRNOG00000047124"; gene_version "4"; transcript_id "ENSRNOT00000074778"; transcript_version "4"; exon_number "14"; gene_name "Atp2a1"; gene_source "ensembl"; gene_biotype "protein_coding"; transcript_name "Atp2a1-201"; transcript_source "ensembl"; transcript_biotype "protein_coding"; protein_id "ENSRNOP00000067246"; protein_version "3";
1	ensembl	exon	190459889	190460224	0	-	.	gene_id "ENSRNOG00000047124"; gene_version "4"; transcript_id "ENSRNOT00000106738"; transcript_version "2"; exon_number "15"; gene_name "Atp2a1"; gene_source "ensembl"; gene_biotype "protein_coding"; transcript_name "Atp2a1-204"; transcript_source "ensembl"; transcript_biotype "protein_coding"; exon_id "ENSRNOE00000612710"; exon_version "1";
1	ensembl	CDS	190459889	190460224	0	-	0	gene_id "ENSRNOG00000047124"; gene_version "4"; transcript_id "ENSRNOT00000106738"; transcript_version "2"; exon_number "15"; gene_name "Atp2a1"; gene_source "ensembl"; gene_biotype "protein_coding"; transcript_name "Atp2a1-204"; transcript_source "ensembl"; transcript_biotype "protein_coding"; protein_id "ENSRNOP00000091865"; protein_version "1";
1	ensembl	exon	190459889	190460224	0	-	.	gene_id "ENSRNOG00000047124"; gene_version "4"; transcript_id "ENSRNOT00000098341"; transcript_version "2"; exon_number "15"; gene_name "Atp2a1"; gene_source "ensembl"; gene_biotype "protein_coding"; transcript_name "Atp2a1-202"; transcript_source "ensembl"; transcript_biotype "protein_coding"; exon_id "ENSRNOE00000612710"; exon_version "1";
1	ensembl	CDS	190459889	190460224	0	-	0	gene_id "ENSRNOG00000047124"; gene_version "4"; transcript_id "ENSRNOT00000098341"; transcript_version "2"; exon_number "15"; gene_name "Atp2a1"; gene_source "ensembl"; gene_biotype "protein_coding"; transcript_name "Atp2a1-202"; transcript_source "ensembl"; transcript_biotype "protein_coding"; protein_id "ENSRNOP00000076411"; protein_version "2";
1	ensembl	exon	190461577	190461795	0	-	.	gene_id "ENSRNOG00000047124"; gene_version "4"; transcript_id "ENSRNOT00000145672"; transcript_version "1"; exon_number "13"; gene_name "Atp2a1"; gene_source "ensembl"; gene_biotype "protein_coding"; transcript_name "Atp2a1-206"; transcript_source "ensembl"; transcript_biotype "protein_coding"; exon_id "ENSRNOE00000622142"; exon_version "1";
1	ensembl	CDS	190461577	190461795	0	-	0	gene_id "ENSRNOG00000047124"; gene_version "4"; transcript_id "ENSRNOT00000145672"; transcript_version "1"; exon_number "13"; gene_name "Atp2a1"; gene_source "ensembl"; gene_biotype "protein_coding"; transcript_name "Atp2a1-206"; transcript_source "ensembl"; transcript_biotype "protein_coding"; protein_id "ENSRNOP00000108569"; protein_version "1";
1	ensembl	exon	190461577	190461795	0	-	.	gene_id "ENSRNOG00000047124"; gene_version "4"; transcript_id "ENSRNOT00000103650"; transcript_version "2"; exon_number "13"; gene_name "Atp2a1"; gene_source "ensembl"; gene_biotype "protein_coding"; transcript_name "Atp2a1-203"; transcript_source "ensembl"; transcript_biotype "protein_coding"; exon_id "ENSRNOE00000622142"; exon_version "1"; tag "Ensembl_canonical";
1	ensembl	CDS	190461577	190461795	0	-	0	gene_id "ENSRNOG00000047124"; gene_version "4"; transcript_id "ENSRNOT00000103650"; transcript_version "2"; exon_number "13"; gene_name "Atp2a1"; gene_source "ensembl"; gene_biotype "protein_coding"; transcript_name "Atp2a1-203"; transcript_source "ensembl"; transcript_biotype "protein_coding"; protein_id "ENSRNOP00000082916"; protein_version "2"; tag "Ensembl_canonical";
1	ensembl	exon	190461577	190461795	0	-	.	gene_id "ENSRNOG00000047124"; gene_version "4"; transcript_id "ENSRNOT00000133513"; transcript_version "1"; exon_number "14"; gene_name "Atp2a1"; gene_source "ensembl"; gene_biotype "protein_coding"; transcript_name "Atp2a1-205"; transcript_source "ensembl"; transcript_biotype "protein_coding"; exon_id "ENSRNOE00000622142"; exon_version "1";
1	ensembl	CDS	190461577	190461795	0	-	0	gene_id "ENSRNOG00000047124"; gene_version "4"; transcript_id "ENSRNOT00000133513"; transcript_version "1"; exon_number "14"; gene_name "Atp2a1"; gene_source "ensembl"; gene_biotype "protein_coding"; transcript_name "Atp2a1-205"; transcript_source "ensembl"; transcript_biotype "protein_coding"; protein_id "ENSRNOP00000107031"; protein_version "1";
1	ensembl	exon	190461577	190461795	0	-	.	gene_id "ENSRNOG00000047124"; gene_version "4"; transcript_id "ENSRNOT00000074778"; transcript_version "4"; exon_number "13"; gene_name "Atp2a1"; gene_source "ensembl"; gene_biotype "protein_coding"; transcript_name "Atp2a1-201"; transcript_source "ensembl"; transcript_biotype "protein_coding"; exon_id "ENSRNOE00000622142"; exon_version "1";
1	ensembl	CDS	190461577	190461795	0	-	0	gene_id "ENSRNOG00000047124"; gene_version "4"; transcript_id "ENSRNOT00000074778"; transcript_version "4"; exon_number "13"; gene_name "Atp2a1"; gene_source "ensembl"; gene_biotype "protein_coding"; transcript_name "Atp2a1-201"; transcript_source "ensembl"; transcript_biotype "protein_coding"; protein_id "ENSRNOP00000067246"; protein_version "3";
1	ensembl	exon	190461577	190461795	0	-	.	gene_id "ENSRNOG00000047124"; gene_version "4"; transcript_id "ENSRNOT00000106738"; transcript_version "2"; exon_number "14"; gene_name "Atp2a1"; gene_source "ensembl"; gene_biotype "protein_coding"; transcript_name "Atp2a1-204"; transcript_source "ensembl"; transcript_biotype "protein_coding"; exon_id "ENSRNOE00000622142"; exon_version "1";
1	ensembl	CDS	190461577	190461795	0	-	0	gene_id "ENSRNOG00000047124"; gene_version "4"; transcript_id "ENSRNOT00000106738"; transcript_version "2"; exon_number "14"; gene_name "Atp2a1"; gene_source "ensembl"; gene_biotype "protein_coding"; transcript_name "Atp2a1-204"; transcript_source "ensembl"; transcript_biotype "protein_coding"; protein_id "ENSRNOP00000091865"; protein_version "1";
1	ensembl	exon	190461577	190461795	0	-	.	gene_id "ENSRNOG00000047124"; gene_version "4"; transcript_id "ENSRNOT00000098341"; transcript_version "2"; exon_number "14"; gene_name "Atp2a1"; gene_source "ensembl"; gene_biotype "protein_coding"; transcript_name "Atp2a1-202"; transcript_source "ensembl"; transcript_biotype "protein_coding"; exon_id "ENSRNOE00000622142"; exon_version "1";
1	ensembl	CDS	190461577	190461795	0	-	0	gene_id "ENSRNOG00000047124"; gene_version "4"; transcript_id "ENSRNOT00000098341"; transcript_version "2"; exon_number "14"; gene_name "Atp2a1"; gene_source "ensembl"; gene_biotype "protein_coding"; transcript_name "Atp2a1-202"; transcript_source "ensembl"; transcript_biotype "protein_coding"; protein_id "ENSRNOP00000076411"; protein_version "2";
1	ensembl	exon	190461898	190462023	0	-	.	gene_id "ENSRNOG00000047124"; gene_version "4"; transcript_id "ENSRNOT00000145672"; transcript_version "1"; exon_number "12"; gene_name "Atp2a1"; gene_source "ensembl"; gene_biotype "protein_coding"; transcript_name "Atp2a1-206"; transcript_source "ensembl"; transcript_biotype "protein_coding"; exon_id "ENSRNOE00000590884"; exon_version "1";
1	ensembl	CDS	190461898	190462023	0	-	0	gene_id "ENSRNOG00000047124"; gene_version "4"; transcript_id "ENSRNOT00000145672"; transcript_version "1"; exon_number "12"; gene_name "Atp2a1"; gene_source "ensembl"; gene_biotype "protein_coding"; transcript_name "Atp2a1-206"; transcript_source "ensembl"; transcript_biotype "protein_coding"; protein_id "ENSRNOP00000108569"; protein_version "1";
1	ensembl	exon	190461898	190462023	0	-	.	gene_id "ENSRNOG00000047124"; gene_version "4"; transcript_id "ENSRNOT00000103650"; transcript_version "2"; exon_number "12"; gene_name "Atp2a1"; gene_source "ensembl"; gene_biotype "protein_coding"; transcript_name "Atp2a1-203"; transcript_source "ensembl"; transcript_biotype "protein_coding"; exon_id "ENSRNOE00000590884"; exon_version "1"; tag "Ensembl_canonical";
1	ensembl	CDS	190461898	190462023	0	-	0	gene_id "ENSRNOG00000047124"; gene_version "4"; transcript_id "ENSRNOT00000103650"; transcript_version "2"; exon_number "12"; gene_name "Atp2a1"; gene_source "ensembl"; gene_biotype "protein_coding"; transcript_name "Atp2a1-203"; transcript_source "ensembl"; transcript_biotype "protein_coding"; protein_id "ENSRNOP00000082916"; protein_version "2"; tag "Ensembl_canonical";
1	ensembl	exon	190461898	190462023	0	-	.	gene_id "ENSRNOG00000047124"; gene_version "4"; transcript_id "ENSRNOT00000133513"; transcript_version "1"; exon_number "13"; gene_name "Atp2a1"; gene_source "ensembl"; gene_biotype "protein_coding"; transcript_name "Atp2a1-205"; transcript_source "ensembl"; transcript_biotype "protein_coding"; exon_id "ENSRNOE00000590884"; exon_version "1";
1	ensembl	CDS	190461898	190462023	0	-	0	gene_id "ENSRNOG00000047124"; gene_version "4"; transcript_id "ENSRNOT00000133513"; transcript_version "1"; exon_number "13"; gene_name "Atp2a1"; gene_source "ensembl"; gene_biotype "protein_coding"; transcript_name "Atp2a1-205"; transcript_source "ensembl"; transcript_biotype "protein_coding"; protein_id "ENSRNOP00000107031"; protein_version "1";
1	ensembl	exon	190461898	190462023	0	-	.	gene_id "ENSRNOG00000047124"; gene_version "4"; transcript_id "ENSRNOT00000074778"; transcript_version "4"; exon_number "12"; gene_name "Atp2a1"; gene_source "ensembl"; gene_biotype "protein_coding"; transcript_name "Atp2a1-201"; transcript_source "ensembl"; transcript_biotype "protein_coding"; exon_id "ENSRNOE00000590884"; exon_version "1";
1	ensembl	CDS	190461898	190462023	0	-	0	gene_id "ENSRNOG00000047124"; gene_version "4"; transcript_id "ENSRNOT00000074778"; transcript_version "4"; exon_number "12"; gene_name "Atp2a1"; gene_source "ensembl"; gene_biotype "protein_coding"; transcript_name "Atp2a1-201"; transcript_source "ensembl"; transcript_biotype "protein_coding"; protein_id "ENSRNOP00000067246"; protein_version "3";
1	ensembl	exon	190461898	190462023	0	-	.	gene_id "ENSRNOG00000047124"; gene_version "4"; transcript_id "ENSRNOT00000106738"; transcript_version "2"; exon_number "13"; gene_name "Atp2a1"; gene_source "ensembl"; gene_biotype "protein_coding"; transcript_name "Atp2a1-204"; transcript_source "ensembl"; transcript_biotype "protein_coding"; exon_id "ENSRNOE00000590884"; exon_version "1";
1	ensembl	CDS	190461898	190462023	0	-	0	gene_id "ENSRNOG00000047124"; gene_version "4"; transcript_id "ENSRNOT00000106738"; transcript_version "2"; exon_number "13"; gene_name "Atp2a1"; gene_source "ensembl"; gene_biotype "protein_coding"; transcript_name "Atp2a1-204"; transcript_source "ensembl"; transcript_biotype "protein_coding"; protein_id "ENSRNOP00000091865"; protein_version "1";
1	ensembl	exon	190461898	190462023	0	-	.	gene_id "ENSRNOG00000047124"; gene_version "4"; transcript_id "ENSRNOT00000098341"; transcript_version "2"; exon_number "13"; gene_name "Atp2a1"; gene_source "ensembl"; gene_biotype "protein_coding"; transcript_name "Atp2a1-202"; transcript_source "ensembl"; transcript_biotype "protein_coding"; exon_id "ENSRNOE00000590884"; exon_version "1";
1	ensembl	CDS	190461898	190462023	0	-	0	gene_id "ENSRNOG00000047124"; gene_version "4"; transcript_id "ENSRNOT00000098341"; transcript_version "2"; exon_number "13"; gene_name "Atp2a1"; gene_source "ensembl"; gene_biotype "protein_coding"; transcript_name "Atp2a1-202"; transcript_source "ensembl"; transcript_biotype "protein_coding"; protein_id "ENSRNOP00000076411"; protein_version "2";
1	ensembl	exon	190464528	190464659	0	-	.	gene_id "ENSRNOG00000047124"; gene_version "4"; transcript_id "ENSRNOT00000145672"; transcript_version "1"; exon_number "11"; gene_name "Atp2a1"; gene_source "ensembl"; gene_biotype "protein_coding"; transcript_name "Atp2a1-206"; transcript_source "ensembl"; transcript_biotype "protein_coding"; exon_id "ENSRNOE00000588864"; exon_version "1";
1	ensembl	CDS	190464528	190464659	0	-	0	gene_id "ENSRNOG00000047124"; gene_version "4"; transcript_id "ENSRNOT00000145672"; transcript_version "1"; exon_number "11"; gene_name "Atp2a1"; gene_source "ensembl"; gene_biotype "protein_coding"; transcript_name "Atp2a1-206"; transcript_source "ensembl"; transcript_biotype "protein_coding"; protein_id "ENSRNOP00000108569"; protein_version "1";
1	ensembl	exon	190464528	190464659	0	-	.	gene_id "ENSRNOG00000047124"; gene_version "4"; transcript_id "ENSRNOT00000133513"; transcript_version "1"; exon_number "12"; gene_name "Atp2a1"; gene_source "ensembl"; gene_biotype "protein_coding"; transcript_name "Atp2a1-205"; transcript_source "ensembl"; transcript_biotype "protein_coding"; exon_id "ENSRNOE00000588864"; exon_version "1";
1	ensembl	CDS	190464528	190464659	0	-	0	gene_id "ENSRNOG00000047124"; gene_version "4"; transcript_id "ENSRNOT00000133513"; transcript_version "1"; exon_number "12"; gene_name "Atp2a1"; gene_source "ensembl"; gene_biotype "protein_coding"; transcript_name "Atp2a1-205"; transcript_source "ensembl"; transcript_biotype "protein_coding"; protein_id "ENSRNOP00000107031"; protein_version "1";
1	ensembl	exon	190464528	190464659	0	-	.	gene_id "ENSRNOG00000047124"; gene_version "4"; transcript_id "ENSRNOT00000074778"; transcript_version "4"; exon_number "11"; gene_name "Atp2a1"; gene_source "ensembl"; gene_biotype "protein_coding"; transcript_name "Atp2a1-201"; transcript_source "ensembl"; transcript_biotype "protein_coding"; exon_id "ENSRNOE00000588864"; exon_version "1";
1	ensembl	CDS	190464528	190464659	0	-	0	gene_id "ENSRNOG00000047124"; gene_version "4"; transcript_id "ENSRNOT00000074778"; transcript_version "4"; exon_number "11"; gene_name "Atp2a1"; gene_source "ensembl"; gene_biotype "protein_coding"; transcript_name "Atp2a1-201"; transcript_source "ensembl"; transcript_biotype "protein_coding"; protein_id "ENSRNOP00000067246"; protein_version "3";
1	ensembl	exon	190464528	190464659	0	-	.	gene_id "ENSRNOG00000047124"; gene_version "4"; transcript_id "ENSRNOT00000106738"; transcript_version "2"; exon_number "12"; gene_name "Atp2a1"; gene_source "ensembl"; gene_biotype "protein_coding"; transcript_name "Atp2a1-204"; transcript_source "ensembl"; transcript_biotype "protein_coding"; exon_id "ENSRNOE00000588864"; exon_version "1";
1	ensembl	CDS	190464528	190464659	0	-	0	gene_id "ENSRNOG00000047124"; gene_version "4"; transcript_id "ENSRNOT00000106738"; transcript_version "2"; exon_number "12"; gene_name "Atp2a1"; gene_source "ensembl"; gene_biotype "protein_coding"; transcript_name "Atp2a1-204"; transcript_source "ensembl"; transcript_biotype "protein_coding"; protein_id "ENSRNOP00000091865"; protein_version "1";
1	ensembl	exon	190464528	190464659	0	-	.	gene_id "ENSRNOG00000047124"; gene_version "4"; transcript_id "ENSRNOT00000098341"; transcript_version "2"; exon_number "12"; gene_name "Atp2a1"; gene_source "ensembl"; gene_biotype "protein_coding"; transcript_name "Atp2a1-202"; transcript_source "ensembl"; transcript_biotype "protein_coding"; exon_id "ENSRNOE00000588864"; exon_version "1";
1	ensembl	CDS	190464528	190464659	0	-	0	gene_id "ENSRNOG00000047124"; gene_version "4"; transcript_id "ENSRNOT00000098341"; transcript_version "2"; exon_number "12"; gene_name "Atp2a1"; gene_source "ensembl"; gene_biotype "protein_coding"; transcript_name "Atp2a1-202"; transcript_source "ensembl"; transcript_biotype "protein_coding"; protein_id "ENSRNOP00000076411"; protein_version "2";
1	ensembl	exon	190464528	190465002	0	-	.	gene_id "ENSRNOG00000047124"; gene_version "4"; transcript_id "ENSRNOT00000103650"; transcript_version "2"; exon_number "11"; gene_name "Atp2a1"; gene_source "ensembl"; gene_biotype "protein_coding"; transcript_name "Atp2a1-203"; transcript_source "ensembl"; transcript_biotype "protein_coding"; exon_id "ENSRNOE00000618956"; exon_version "1"; tag "Ensembl_canonical";
1	ensembl	CDS	190464528	190465002	0	-	1	gene_id "ENSRNOG00000047124"; gene_version "4"; transcript_id "ENSRNOT00000103650"; transcript_version "2"; exon_number "11"; gene_name "Atp2a1"; gene_source "ensembl"; gene_biotype "protein_coding"; transcript_name "Atp2a1-203"; transcript_source "ensembl"; transcript_biotype "protein_coding"; protein_id "ENSRNOP00000082916"; protein_version "2"; tag "Ensembl_canonical";
1	ensembl	exon	190464900	190465002	0	-	.	gene_id "ENSRNOG00000047124"; gene_version "4"; transcript_id "ENSRNOT00000145672"; transcript_version "1"; exon_number "10"; gene_name "Atp2a1"; gene_source "ensembl"; gene_biotype "protein_coding"; transcript_name "Atp2a1-206"; transcript_source "ensembl"; transcript_biotype "protein_coding"; exon_id "ENSRNOE00000646977"; exon_version "1";
1	ensembl	CDS	190464900	190465002	0	-	1	gene_id "ENSRNOG00000047124"; gene_version "4"; transcript_id "ENSRNOT00000145672"; transcript_version "1"; exon_number "10"; gene_name "Atp2a1"; gene_source "ensembl"; gene_biotype "protein_coding"; transcript_name "Atp2a1-206"; transcript_source "ensembl"; transcript_biotype "protein_coding"; protein_id "ENSRNOP00000108569"; protein_version "1";
1	ensembl	exon	190464900	190465002	0	-	.	gene_id "ENSRNOG00000047124"; gene_version "4"; transcript_id "ENSRNOT00000133513"; transcript_version "1"; exon_number "11"; gene_name "Atp2a1"; gene_source "ensembl"; gene_biotype "protein_coding"; transcript_name "Atp2a1-205"; transcript_source "ensembl"; transcript_biotype "protein_coding"; exon_id "ENSRNOE00000646977"; exon_version "1";
1	ensembl	CDS	190464900	190465002	0	-	1	gene_id "ENSRNOG00000047124"; gene_version "4"; transcript_id "ENSRNOT00000133513"; transcript_version "1"; exon_number "11"; gene_name "Atp2a1"; gene_source "ensembl"; gene_biotype "protein_coding"; transcript_name "Atp2a1-205"; transcript_source "ensembl"; transcript_biotype "protein_coding"; protein_id "ENSRNOP00000107031"; protein_version "1";
1	ensembl	exon	190464900	190465002	0	-	.	gene_id "ENSRNOG00000047124"; gene_version "4"; transcript_id "ENSRNOT00000074778"; transcript_version "4"; exon_number "10"; gene_name "Atp2a1"; gene_source "ensembl"; gene_biotype "protein_coding"; transcript_name "Atp2a1-201"; transcript_source "ensembl"; transcript_biotype "protein_coding"; exon_id "ENSRNOE00000646977"; exon_version "1";
1	ensembl	CDS	190464900	190465002	0	-	1	gene_id "ENSRNOG00000047124"; gene_version "4"; transcript_id "ENSRNOT00000074778"; transcript_version "4"; exon_number "10"; gene_name "Atp2a1"; gene_source "ensembl"; gene_biotype "protein_coding"; transcript_name "Atp2a1-201"; transcript_source "ensembl"; transcript_biotype "protein_coding"; protein_id "ENSRNOP00000067246"; protein_version "3";
1	ensembl	exon	190464900	190465002	0	-	.	gene_id "ENSRNOG00000047124"; gene_version "4"; transcript_id "ENSRNOT00000106738"; transcript_version "2"; exon_number "11"; gene_name "Atp2a1"; gene_source "ensembl"; gene_biotype "protein_coding"; transcript_name "Atp2a1-204"; transcript_source "ensembl"; transcript_biotype "protein_coding"; exon_id "ENSRNOE00000646977"; exon_version "1";
1	ensembl	CDS	190464900	190465002	0	-	1	gene_id "ENSRNOG00000047124"; gene_version "4"; transcript_id "ENSRNOT00000106738"; transcript_version "2"; exon_number "11"; gene_name "Atp2a1"; gene_source "ensembl"; gene_biotype "protein_coding"; transcript_name "Atp2a1-204"; transcript_source "ensembl"; transcript_biotype "protein_coding"; protein_id "ENSRNOP00000091865"; protein_version "1";
1	ensembl	exon	190464900	190465002	0	-	.	gene_id "ENSRNOG00000047124"; gene_version "4"; transcript_id "ENSRNOT00000098341"; transcript_version "2"; exon_number "11"; gene_name "Atp2a1"; gene_source "ensembl"; gene_biotype "protein_coding"; transcript_name "Atp2a1-202"; transcript_source "ensembl"; transcript_biotype "protein_coding"; exon_id "ENSRNOE00000646977"; exon_version "1";
1	ensembl	CDS	190464900	190465002	0	-	1	gene_id "ENSRNOG00000047124"; gene_version "4"; transcript_id "ENSRNOT00000098341"; transcript_version "2"; exon_number "11"; gene_name "Atp2a1"; gene_source "ensembl"; gene_biotype "protein_coding"; transcript_name "Atp2a1-202"; transcript_source "ensembl"; transcript_biotype "protein_coding"; protein_id "ENSRNOP00000076411"; protein_version "2";
1	ensembl	exon	190465231	190465319	0	-	.	gene_id "ENSRNOG00000047124"; gene_version "4"; transcript_id "ENSRNOT00000145672"; transcript_version "1"; exon_number "9"; gene_name "Atp2a1"; gene_source "ensembl"; gene_biotype "protein_coding"; transcript_name "Atp2a1-206"; transcript_source "ensembl"; transcript_biotype "protein_coding"; exon_id "ENSRNOE00000585841"; exon_version "1";
1	ensembl	CDS	190465231	190465319	0	-	0	gene_id "ENSRNOG00000047124"; gene_version "4"; transcript_id "ENSRNOT00000145672"; transcript_version "1"; exon_number "9"; gene_name "Atp2a1"; gene_source "ensembl"; gene_biotype "protein_coding"; transcript_name "Atp2a1-206"; transcript_source "ensembl"; transcript_biotype "protein_coding"; protein_id "ENSRNOP00000108569"; protein_version "1";
1	ensembl	exon	190465231	190465319	0	-	.	gene_id "ENSRNOG00000047124"; gene_version "4"; transcript_id "ENSRNOT00000103650"; transcript_version "2"; exon_number "10"; gene_name "Atp2a1"; gene_source "ensembl"; gene_biotype "protein_coding"; transcript_name "Atp2a1-203"; transcript_source "ensembl"; transcript_biotype "protein_coding"; exon_id "ENSRNOE00000585841"; exon_version "1"; tag "Ensembl_canonical";
1	ensembl	CDS	190465231	190465319	0	-	0	gene_id "ENSRNOG00000047124"; gene_version "4"; transcript_id "ENSRNOT00000103650"; transcript_version "2"; exon_number "10"; gene_name "Atp2a1"; gene_source "ensembl"; gene_biotype "protein_coding"; transcript_name "Atp2a1-203"; transcript_source "ensembl"; transcript_biotype "protein_coding"; protein_id "ENSRNOP00000082916"; protein_version "2"; tag "Ensembl_canonical";
1	ensembl	exon	190465231	190465319	0	-	.	gene_id "ENSRNOG00000047124"; gene_version "4"; transcript_id "ENSRNOT00000133513"; transcript_version "1"; exon_number "10"; gene_name "Atp2a1"; gene_source "ensembl"; gene_biotype "protein_coding"; transcript_name "Atp2a1-205"; transcript_source "ensembl"; transcript_biotype "protein_coding"; exon_id "ENSRNOE00000585841"; exon_version "1";
1	ensembl	CDS	190465231	190465319	0	-	0	gene_id "ENSRNOG00000047124"; gene_version "4"; transcript_id "ENSRNOT00000133513"; transcript_version "1"; exon_number "10"; gene_name "Atp2a1"; gene_source "ensembl"; gene_biotype "protein_coding"; transcript_name "Atp2a1-205"; transcript_source "ensembl"; transcript_biotype "protein_coding"; protein_id "ENSRNOP00000107031"; protein_version "1";
1	ensembl	exon	190465231	190465319	0	-	.	gene_id "ENSRNOG00000047124"; gene_version "4"; transcript_id "ENSRNOT00000074778"; transcript_version "4"; exon_number "9"; gene_name "Atp2a1"; gene_source "ensembl"; gene_biotype "protein_coding"; transcript_name "Atp2a1-201"; transcript_source "ensembl"; transcript_biotype "protein_coding"; exon_id "ENSRNOE00000585841"; exon_version "1";
1	ensembl	CDS	190465231	190465319	0	-	0	gene_id "ENSRNOG00000047124"; gene_version "4"; transcript_id "ENSRNOT00000074778"; transcript_version "4"; exon_number "9"; gene_name "Atp2a1"; gene_source "ensembl"; gene_biotype "protein_coding"; transcript_name "Atp2a1-201"; transcript_source "ensembl"; transcript_biotype "protein_coding"; protein_id "ENSRNOP00000067246"; protein_version "3";
1	ensembl	exon	190465231	190465319	0	-	.	gene_id "ENSRNOG00000047124"; gene_version "4"; transcript_id "ENSRNOT00000106738"; transcript_version "2"; exon_number "10"; gene_name "Atp2a1"; gene_source "ensembl"; gene_biotype "protein_coding"; transcript_name "Atp2a1-204"; transcript_source "ensembl"; transcript_biotype "protein_coding"; exon_id "ENSRNOE00000585841"; exon_version "1";
1	ensembl	CDS	190465231	190465319	0	-	0	gene_id "ENSRNOG00000047124"; gene_version "4"; transcript_id "ENSRNOT00000106738"; transcript_version "2"; exon_number "10"; gene_name "Atp2a1"; gene_source "ensembl"; gene_biotype "protein_coding"; transcript_name "Atp2a1-204"; transcript_source "ensembl"; transcript_biotype "protein_coding"; protein_id "ENSRNOP00000091865"; protein_version "1";
1	ensembl	exon	190465231	190465319	0	-	.	gene_id "ENSRNOG00000047124"; gene_version "4"; transcript_id "ENSRNOT00000098341"; transcript_version "2"; exon_number "10"; gene_name "Atp2a1"; gene_source "ensembl"; gene_biotype "protein_coding"; transcript_name "Atp2a1-202"; transcript_source "ensembl"; transcript_biotype "protein_coding"; exon_id "ENSRNOE00000585841"; exon_version "1";
1	ensembl	CDS	190465231	190465319	0	-	0	gene_id "ENSRNOG00000047124"; gene_version "4"; transcript_id "ENSRNOT00000098341"; transcript_version "2"; exon_number "10"; gene_name "Atp2a1"; gene_source "ensembl"; gene_biotype "protein_coding"; transcript_name "Atp2a1-202"; transcript_source "ensembl"; transcript_biotype "protein_coding"; protein_id "ENSRNOP00000076411"; protein_version "2";
1	ensembl	exon	190468060	190468226	0	-	.	gene_id "ENSRNOG00000047124"; gene_version "4"; transcript_id "ENSRNOT00000145672"; transcript_version "1"; exon_number "8"; gene_name "Atp2a1"; gene_source "ensembl"; gene_biotype "protein_coding"; transcript_name "Atp2a1-206"; transcript_source "ensembl"; transcript_biotype "protein_coding"; exon_id "ENSRNOE00000584991"; exon_version "1";
1	ensembl	CDS	190468060	190468226	0	-	2	gene_id "ENSRNOG00000047124"; gene_version "4"; transcript_id "ENSRNOT00000145672"; transcript_version "1"; exon_number "8"; gene_name "Atp2a1"; gene_source "ensembl"; gene_biotype "protein_coding"; transcript_name "Atp2a1-206"; transcript_source "ensembl"; transcript_biotype "protein_coding"; protein_id "ENSRNOP00000108569"; protein_version "1";
1	ensembl	exon	190468060	190468226	0	-	.	gene_id "ENSRNOG00000047124"; gene_version "4"; transcript_id "ENSRNOT00000103650"; transcript_version "2"; exon_number "9"; gene_name "Atp2a1"; gene_source "ensembl"; gene_biotype "protein_coding"; transcript_name "Atp2a1-203"; transcript_source "ensembl"; transcript_biotype "protein_coding"; exon_id "ENSRNOE00000584991"; exon_version "1"; tag "Ensembl_canonical";
1	ensembl	CDS	190468060	190468226	0	-	2	gene_id "ENSRNOG00000047124"; gene_version "4"; transcript_id "ENSRNOT00000103650"; transcript_version "2"; exon_number "9"; gene_name "Atp2a1"; gene_source "ensembl"; gene_biotype "protein_coding"; transcript_name "Atp2a1-203"; transcript_source "ensembl"; transcript_biotype "protein_coding"; protein_id "ENSRNOP00000082916"; protein_version "2"; tag "Ensembl_canonical";
1	ensembl	exon	190468060	190468226	0	-	.	gene_id "ENSRNOG00000047124"; gene_version "4"; transcript_id "ENSRNOT00000133513"; transcript_version "1"; exon_number "9"; gene_name "Atp2a1"; gene_source "ensembl"; gene_biotype "protein_coding"; transcript_name "Atp2a1-205"; transcript_source "ensembl"; transcript_biotype "protein_coding"; exon_id "ENSRNOE00000584991"; exon_version "1";
1	ensembl	CDS	190468060	190468226	0	-	2	gene_id "ENSRNOG00000047124"; gene_version "4"; transcript_id "ENSRNOT00000133513"; transcript_version "1"; exon_number "9"; gene_name "Atp2a1"; gene_source "ensembl"; gene_biotype "protein_coding"; transcript_name "Atp2a1-205"; transcript_source "ensembl"; transcript_biotype "protein_coding"; protein_id "ENSRNOP00000107031"; protein_version "1";
1	ensembl	exon	190468060	190468226	0	-	.	gene_id "ENSRNOG00000047124"; gene_version "4"; transcript_id "ENSRNOT00000074778"; transcript_version "4"; exon_number "8"; gene_name "Atp2a1"; gene_source "ensembl"; gene_biotype "protein_coding"; transcript_name "Atp2a1-201"; transcript_source "ensembl"; transcript_biotype "protein_coding"; exon_id "ENSRNOE00000584991"; exon_version "1";
1	ensembl	CDS	190468060	190468226	0	-	2	gene_id "ENSRNOG00000047124"; gene_version "4"; transcript_id "ENSRNOT00000074778"; transcript_version "4"; exon_number "8"; gene_name "Atp2a1"; gene_source "ensembl"; gene_biotype "protein_coding"; transcript_name "Atp2a1-201"; transcript_source "ensembl"; transcript_biotype "protein_coding"; protein_id "ENSRNOP00000067246"; protein_version "3";
1	ensembl	exon	190468060	190468226	0	-	.	gene_id "ENSRNOG00000047124"; gene_version "4"; transcript_id "ENSRNOT00000106738"; transcript_version "2"; exon_number "9"; gene_name "Atp2a1"; gene_source "ensembl"; gene_biotype "protein_coding"; transcript_name "Atp2a1-204"; transcript_source "ensembl"; transcript_biotype "protein_coding"; exon_id "ENSRNOE00000584991"; exon_version "1";
1	ensembl	CDS	190468060	190468226	0	-	2	gene_id "ENSRNOG00000047124"; gene_version "4"; transcript_id "ENSRNOT00000106738"; transcript_version "2"; exon_number "9"; gene_name "Atp2a1"; gene_source "ensembl"; gene_biotype "protein_coding"; transcript_name "Atp2a1-204"; transcript_source "ensembl"; transcript_biotype "protein_coding"; protein_id "ENSRNOP00000091865"; protein_version "1";
1	ensembl	exon	190468060	190468226	0	-	.	gene_id "ENSRNOG00000047124"; gene_version "4"; transcript_id "ENSRNOT00000098341"; transcript_version "2"; exon_number "9"; gene_name "Atp2a1"; gene_source "ensembl"; gene_biotype "protein_coding"; transcript_name "Atp2a1-202"; transcript_source "ensembl"; transcript_biotype "protein_coding"; exon_id "ENSRNOE00000584991"; exon_version "1";
1	ensembl	CDS	190468060	190468226	0	-	2	gene_id "ENSRNOG00000047124"; gene_version "4"; transcript_id "ENSRNOT00000098341"; transcript_version "2"; exon_number "9"; gene_name "Atp2a1"; gene_source "ensembl"; gene_biotype "protein_coding"; transcript_name "Atp2a1-202"; transcript_source "ensembl"; transcript_biotype "protein_coding"; protein_id "ENSRNOP00000076411"; protein_version "2";
1	ensembl	exon	190468606	190468903	0	-	.	gene_id "ENSRNOG00000047124"; gene_version "4"; transcript_id "ENSRNOT00000145672"; transcript_version "1"; exon_number "7"; gene_name "Atp2a1"; gene_source "ensembl"; gene_biotype "protein_coding"; transcript_name "Atp2a1-206"; transcript_source "ensembl"; transcript_biotype "protein_coding"; exon_id "ENSRNOE00000665126"; exon_version "1";
1	ensembl	CDS	190468606	190468903	0	-	0	gene_id "ENSRNOG00000047124"; gene_version "4"; transcript_id "ENSRNOT00000145672"; transcript_version "1"; exon_number "7"; gene_name "Atp2a1"; gene_source "ensembl"; gene_biotype "protein_coding"; transcript_name "Atp2a1-206"; transcript_source "ensembl"; transcript_biotype "protein_coding"; protein_id "ENSRNOP00000108569"; protein_version "1";
1	ensembl	exon	190468606	190468903	0	-	.	gene_id "ENSRNOG00000047124"; gene_version "4"; transcript_id "ENSRNOT00000103650"; transcript_version "2"; exon_number "8"; gene_name "Atp2a1"; gene_source "ensembl"; gene_biotype "protein_coding"; transcript_name "Atp2a1-203"; transcript_source "ensembl"; transcript_biotype "protein_coding"; exon_id "ENSRNOE00000665126"; exon_version "1"; tag "Ensembl_canonical";
1	ensembl	CDS	190468606	190468903	0	-	0	gene_id "ENSRNOG00000047124"; gene_version "4"; transcript_id "ENSRNOT00000103650"; transcript_version "2"; exon_number "8"; gene_name "Atp2a1"; gene_source "ensembl"; gene_biotype "protein_coding"; transcript_name "Atp2a1-203"; transcript_source "ensembl"; transcript_biotype "protein_coding"; protein_id "ENSRNOP00000082916"; protein_version "2"; tag "Ensembl_canonical";
1	ensembl	exon	190468606	190468903	0	-	.	gene_id "ENSRNOG00000047124"; gene_version "4"; transcript_id "ENSRNOT00000133513"; transcript_version "1"; exon_number "8"; gene_name "Atp2a1"; gene_source "ensembl"; gene_biotype "protein_coding"; transcript_name "Atp2a1-205"; transcript_source "ensembl"; transcript_biotype "protein_coding"; exon_id "ENSRNOE00000665126"; exon_version "1";
1	ensembl	CDS	190468606	190468903	0	-	0	gene_id "ENSRNOG00000047124"; gene_version "4"; transcript_id "ENSRNOT00000133513"; transcript_version "1"; exon_number "8"; gene_name "Atp2a1"; gene_source "ensembl"; gene_biotype "protein_coding"; transcript_name "Atp2a1-205"; transcript_source "ensembl"; transcript_biotype "protein_coding"; protein_id "ENSRNOP00000107031"; protein_version "1";
1	ensembl	exon	190468606	190468903	0	-	.	gene_id "ENSRNOG00000047124"; gene_version "4"; transcript_id "ENSRNOT00000074778"; transcript_version "4"; exon_number "7"; gene_name "Atp2a1"; gene_source "ensembl"; gene_biotype "protein_coding"; transcript_name "Atp2a1-201"; transcript_source "ensembl"; transcript_biotype "protein_coding"; exon_id "ENSRNOE00000665126"; exon_version "1";
1	ensembl	CDS	190468606	190468903	0	-	0	gene_id "ENSRNOG00000047124"; gene_version "4"; transcript_id "ENSRNOT00000074778"; transcript_version "4"; exon_number "7"; gene_name "Atp2a1"; gene_source "ensembl"; gene_biotype "protein_coding"; transcript_name "Atp2a1-201"; transcript_source "ensembl"; transcript_biotype "protein_coding"; protein_id "ENSRNOP00000067246"; protein_version "3";
1	ensembl	exon	190468606	190468903	0	-	.	gene_id "ENSRNOG00000047124"; gene_version "4"; transcript_id "ENSRNOT00000106738"; transcript_version "2"; exon_number "8"; gene_name "Atp2a1"; gene_source "ensembl"; gene_biotype "protein_coding"; transcript_name "Atp2a1-204"; transcript_source "ensembl"; transcript_biotype "protein_coding"; exon_id "ENSRNOE00000665126"; exon_version "1";
1	ensembl	CDS	190468606	190468903	0	-	0	gene_id "ENSRNOG00000047124"; gene_version "4"; transcript_id "ENSRNOT00000106738"; transcript_version "2"; exon_number "8"; gene_name "Atp2a1"; gene_source "ensembl"; gene_biotype "protein_coding"; transcript_name "Atp2a1-204"; transcript_source "ensembl"; transcript_biotype "protein_coding"; protein_id "ENSRNOP00000091865"; protein_version "1";
1	ensembl	exon	190468606	190468903	0	-	.	gene_id "ENSRNOG00000047124"; gene_version "4"; transcript_id "ENSRNOT00000098341"; transcript_version "2"; exon_number "8"; gene_name "Atp2a1"; gene_source "ensembl"; gene_biotype "protein_coding"; transcript_name "Atp2a1-202"; transcript_source "ensembl"; transcript_biotype "protein_coding"; exon_id "ENSRNOE00000665126"; exon_version "1";
1	ensembl	CDS	190468606	190468903	0	-	0	gene_id "ENSRNOG00000047124"; gene_version "4"; transcript_id "ENSRNOT00000098341"; transcript_version "2"; exon_number "8"; gene_name "Atp2a1"; gene_source "ensembl"; gene_biotype "protein_coding"; transcript_name "Atp2a1-202"; transcript_source "ensembl"; transcript_biotype "protein_coding"; protein_id "ENSRNOP00000076411"; protein_version "2";
1	ensembl	exon	190469043	190469128	0	-	.	gene_id "ENSRNOG00000047124"; gene_version "4"; transcript_id "ENSRNOT00000145672"; transcript_version "1"; exon_number "6"; gene_name "Atp2a1"; gene_source "ensembl"; gene_biotype "protein_coding"; transcript_name "Atp2a1-206"; transcript_source "ensembl"; transcript_biotype "protein_coding"; exon_id "ENSRNOE00000631406"; exon_version "1";
1	ensembl	CDS	190469043	190469128	0	-	2	gene_id "ENSRNOG00000047124"; gene_version "4"; transcript_id "ENSRNOT00000145672"; transcript_version "1"; exon_number "6"; gene_name "Atp2a1"; gene_source "ensembl"; gene_biotype "protein_coding"; transcript_name "Atp2a1-206"; transcript_source "ensembl"; transcript_biotype "protein_coding"; protein_id "ENSRNOP00000108569"; protein_version "1";
1	ensembl	exon	190469043	190469128	0	-	.	gene_id "ENSRNOG00000047124"; gene_version "4"; transcript_id "ENSRNOT00000103650"; transcript_version "2"; exon_number "7"; gene_name "Atp2a1"; gene_source "ensembl"; gene_biotype "protein_coding"; transcript_name "Atp2a1-203"; transcript_source "ensembl"; transcript_biotype "protein_coding"; exon_id "ENSRNOE00000631406"; exon_version "1"; tag "Ensembl_canonical";
1	ensembl	CDS	190469043	190469128	0	-	2	gene_id "ENSRNOG00000047124"; gene_version "4"; transcript_id "ENSRNOT00000103650"; transcript_version "2"; exon_number "7"; gene_name "Atp2a1"; gene_source "ensembl"; gene_biotype "protein_coding"; transcript_name "Atp2a1-203"; transcript_source "ensembl"; transcript_biotype "protein_coding"; protein_id "ENSRNOP00000082916"; protein_version "2"; tag "Ensembl_canonical";
1	ensembl	exon	190469043	190469128	0	-	.	gene_id "ENSRNOG00000047124"; gene_version "4"; transcript_id "ENSRNOT00000133513"; transcript_version "1"; exon_number "7"; gene_name "Atp2a1"; gene_source "ensembl"; gene_biotype "protein_coding"; transcript_name "Atp2a1-205"; transcript_source "ensembl"; transcript_biotype "protein_coding"; exon_id "ENSRNOE00000631406"; exon_version "1";
1	ensembl	CDS	190469043	190469128	0	-	2	gene_id "ENSRNOG00000047124"; gene_version "4"; transcript_id "ENSRNOT00000133513"; transcript_version "1"; exon_number "7"; gene_name "Atp2a1"; gene_source "ensembl"; gene_biotype "protein_coding"; transcript_name "Atp2a1-205"; transcript_source "ensembl"; transcript_biotype "protein_coding"; protein_id "ENSRNOP00000107031"; protein_version "1";
1	ensembl	exon	190469043	190469128	0	-	.	gene_id "ENSRNOG00000047124"; gene_version "4"; transcript_id "ENSRNOT00000074778"; transcript_version "4"; exon_number "6"; gene_name "Atp2a1"; gene_source "ensembl"; gene_biotype "protein_coding"; transcript_name "Atp2a1-201"; transcript_source "ensembl"; transcript_biotype "protein_coding"; exon_id "ENSRNOE00000631406"; exon_version "1";
1	ensembl	CDS	190469043	190469128	0	-	2	gene_id "ENSRNOG00000047124"; gene_version "4"; transcript_id "ENSRNOT00000074778"; transcript_version "4"; exon_number "6"; gene_name "Atp2a1"; gene_source "ensembl"; gene_biotype "protein_coding"; transcript_name "Atp2a1-201"; transcript_source "ensembl"; transcript_biotype "protein_coding"; protein_id "ENSRNOP00000067246"; protein_version "3";
1	ensembl	exon	190469043	190469128	0	-	.	gene_id "ENSRNOG00000047124"; gene_version "4"; transcript_id "ENSRNOT00000106738"; transcript_version "2"; exon_number "7"; gene_name "Atp2a1"; gene_source "ensembl"; gene_biotype "protein_coding"; transcript_name "Atp2a1-204"; transcript_source "ensembl"; transcript_biotype "protein_coding"; exon_id "ENSRNOE00000631406"; exon_version "1";
1	ensembl	CDS	190469043	190469128	0	-	2	gene_id "ENSRNOG00000047124"; gene_version "4"; transcript_id "ENSRNOT00000106738"; transcript_version "2"; exon_number "7"; gene_name "Atp2a1"; gene_source "ensembl"; gene_biotype "protein_coding"; transcript_name "Atp2a1-204"; transcript_source "ensembl"; transcript_biotype "protein_coding"; protein_id "ENSRNOP00000091865"; protein_version "1";
1	ensembl	exon	190469043	190469128	0	-	.	gene_id "ENSRNOG00000047124"; gene_version "4"; transcript_id "ENSRNOT00000098341"; transcript_version "2"; exon_number "7"; gene_name "Atp2a1"; gene_source "ensembl"; gene_biotype "protein_coding"; transcript_name "Atp2a1-202"; transcript_source "ensembl"; transcript_biotype "protein_coding"; exon_id "ENSRNOE00000631406"; exon_version "1";
1	ensembl	CDS	190469043	190469128	0	-	2	gene_id "ENSRNOG00000047124"; gene_version "4"; transcript_id "ENSRNOT00000098341"; transcript_version "2"; exon_number "7"; gene_name "Atp2a1"; gene_source "ensembl"; gene_biotype "protein_coding"; transcript_name "Atp2a1-202"; transcript_source "ensembl"; transcript_biotype "protein_coding"; protein_id "ENSRNOP00000076411"; protein_version "2";
1	ensembl	exon	190469836	190469916	0	-	.	gene_id "ENSRNOG00000047124"; gene_version "4"; transcript_id "ENSRNOT00000145672"; transcript_version "1"; exon_number "5"; gene_name "Atp2a1"; gene_source "ensembl"; gene_biotype "protein_coding"; transcript_name "Atp2a1-206"; transcript_source "ensembl"; transcript_biotype "protein_coding"; exon_id "ENSRNOE00000595697"; exon_version "1";
1	ensembl	CDS	190469836	190469916	0	-	2	gene_id "ENSRNOG00000047124"; gene_version "4"; transcript_id "ENSRNOT00000145672"; transcript_version "1"; exon_number "5"; gene_name "Atp2a1"; gene_source "ensembl"; gene_biotype "protein_coding"; transcript_name "Atp2a1-206"; transcript_source "ensembl"; transcript_biotype "protein_coding"; protein_id "ENSRNOP00000108569"; protein_version "1";
1	ensembl	exon	190469836	190469916	0	-	.	gene_id "ENSRNOG00000047124"; gene_version "4"; transcript_id "ENSRNOT00000103650"; transcript_version "2"; exon_number "6"; gene_name "Atp2a1"; gene_source "ensembl"; gene_biotype "protein_coding"; transcript_name "Atp2a1-203"; transcript_source "ensembl"; transcript_biotype "protein_coding"; exon_id "ENSRNOE00000595697"; exon_version "1"; tag "Ensembl_canonical";
1	ensembl	CDS	190469836	190469916	0	-	2	gene_id "ENSRNOG00000047124"; gene_version "4"; transcript_id "ENSRNOT00000103650"; transcript_version "2"; exon_number "6"; gene_name "Atp2a1"; gene_source "ensembl"; gene_biotype "protein_coding"; transcript_name "Atp2a1-203"; transcript_source "ensembl"; transcript_biotype "protein_coding"; protein_id "ENSRNOP00000082916"; protein_version "2"; tag "Ensembl_canonical";
1	ensembl	exon	190469836	190469916	0	-	.	gene_id "ENSRNOG00000047124"; gene_version "4"; transcript_id "ENSRNOT00000133513"; transcript_version "1"; exon_number "6"; gene_name "Atp2a1"; gene_source "ensembl"; gene_biotype "protein_coding"; transcript_name "Atp2a1-205"; transcript_source "ensembl"; transcript_biotype "protein_coding"; exon_id "ENSRNOE00000595697"; exon_version "1";
1	ensembl	CDS	190469836	190469916	0	-	2	gene_id "ENSRNOG00000047124"; gene_version "4"; transcript_id "ENSRNOT00000133513"; transcript_version "1"; exon_number "6"; gene_name "Atp2a1"; gene_source "ensembl"; gene_biotype "protein_coding"; transcript_name "Atp2a1-205"; transcript_source "ensembl"; transcript_biotype "protein_coding"; protein_id "ENSRNOP00000107031"; protein_version "1";
1	ensembl	exon	190469836	190469916	0	-	.	gene_id "ENSRNOG00000047124"; gene_version "4"; transcript_id "ENSRNOT00000074778"; transcript_version "4"; exon_number "5"; gene_name "Atp2a1"; gene_source "ensembl"; gene_biotype "protein_coding"; transcript_name "Atp2a1-201"; transcript_source "ensembl"; transcript_biotype "protein_coding"; exon_id "ENSRNOE00000595697"; exon_version "1";
1	ensembl	CDS	190469836	190469916	0	-	2	gene_id "ENSRNOG00000047124"; gene_version "4"; transcript_id "ENSRNOT00000074778"; transcript_version "4"; exon_number "5"; gene_name "Atp2a1"; gene_source "ensembl"; gene_biotype "protein_coding"; transcript_name "Atp2a1-201"; transcript_source "ensembl"; transcript_biotype "protein_coding"; protein_id "ENSRNOP00000067246"; protein_version "3";
1	ensembl	exon	190469836	190469916	0	-	.	gene_id "ENSRNOG00000047124"; gene_version "4"; transcript_id "ENSRNOT00000106738"; transcript_version "2"; exon_number "6"; gene_name "Atp2a1"; gene_source "ensembl"; gene_biotype "protein_coding"; transcript_name "Atp2a1-204"; transcript_source "ensembl"; transcript_biotype "protein_coding"; exon_id "ENSRNOE00000595697"; exon_version "1";
1	ensembl	CDS	190469836	190469916	0	-	2	gene_id "ENSRNOG00000047124"; gene_version "4"; transcript_id "ENSRNOT00000106738"; transcript_version "2"; exon_number "6"; gene_name "Atp2a1"; gene_source "ensembl"; gene_biotype "protein_coding"; transcript_name "Atp2a1-204"; transcript_source "ensembl"; transcript_biotype "protein_coding"; protein_id "ENSRNOP00000091865"; protein_version "1";
1	ensembl	exon	190469836	190469916	0	-	.	gene_id "ENSRNOG00000047124"; gene_version "4"; transcript_id "ENSRNOT00000098341"; transcript_version "2"; exon_number "6"; gene_name "Atp2a1"; gene_source "ensembl"; gene_biotype "protein_coding"; transcript_name "Atp2a1-202"; transcript_source "ensembl"; transcript_biotype "protein_coding"; exon_id "ENSRNOE00000595697"; exon_version "1";
1	ensembl	CDS	190469836	190469916	0	-	2	gene_id "ENSRNOG00000047124"; gene_version "4"; transcript_id "ENSRNOT00000098341"; transcript_version "2"; exon_number "6"; gene_name "Atp2a1"; gene_source "ensembl"; gene_biotype "protein_coding"; transcript_name "Atp2a1-202"; transcript_source "ensembl"; transcript_biotype "protein_coding"; protein_id "ENSRNOP00000076411"; protein_version "2";
1	ensembl	exon	190471504	190471642	0	-	.	gene_id "ENSRNOG00000047124"; gene_version "4"; transcript_id "ENSRNOT00000145672"; transcript_version "1"; exon_number "4"; gene_name "Atp2a1"; gene_source "ensembl"; gene_biotype "protein_coding"; transcript_name "Atp2a1-206"; transcript_source "ensembl"; transcript_biotype "protein_coding"; exon_id "ENSRNOE00000608451"; exon_version "1";
1	ensembl	CDS	190471504	190471642	0	-	0	gene_id "ENSRNOG00000047124"; gene_version "4"; transcript_id "ENSRNOT00000145672"; transcript_version "1"; exon_number "4"; gene_name "Atp2a1"; gene_source "ensembl"; gene_biotype "protein_coding"; transcript_name "Atp2a1-206"; transcript_source "ensembl"; transcript_biotype "protein_coding"; protein_id "ENSRNOP00000108569"; protein_version "1";
1	ensembl	exon	190471504	190471642	0	-	.	gene_id "ENSRNOG00000047124"; gene_version "4"; transcript_id "ENSRNOT00000103650"; transcript_version "2"; exon_number "5"; gene_name "Atp2a1"; gene_source "ensembl"; gene_biotype "protein_coding"; transcript_name "Atp2a1-203"; transcript_source "ensembl"; transcript_biotype "protein_coding"; exon_id "ENSRNOE00000608451"; exon_version "1"; tag "Ensembl_canonical";
1	ensembl	CDS	190471504	190471642	0	-	0	gene_id "ENSRNOG00000047124"; gene_version "4"; transcript_id "ENSRNOT00000103650"; transcript_version "2"; exon_number "5"; gene_name "Atp2a1"; gene_source "ensembl"; gene_biotype "protein_coding"; transcript_name "Atp2a1-203"; transcript_source "ensembl"; transcript_biotype "protein_coding"; protein_id "ENSRNOP00000082916"; protein_version "2"; tag "Ensembl_canonical";
1	ensembl	exon	190471504	190471642	0	-	.	gene_id "ENSRNOG00000047124"; gene_version "4"; transcript_id "ENSRNOT00000133513"; transcript_version "1"; exon_number "5"; gene_name "Atp2a1"; gene_source "ensembl"; gene_biotype "protein_coding"; transcript_name "Atp2a1-205"; transcript_source "ensembl"; transcript_biotype "protein_coding"; exon_id "ENSRNOE00000608451"; exon_version "1";
1	ensembl	CDS	190471504	190471642	0	-	0	gene_id "ENSRNOG00000047124"; gene_version "4"; transcript_id "ENSRNOT00000133513"; transcript_version "1"; exon_number "5"; gene_name "Atp2a1"; gene_source "ensembl"; gene_biotype "protein_coding"; transcript_name "Atp2a1-205"; transcript_source "ensembl"; transcript_biotype "protein_coding"; protein_id "ENSRNOP00000107031"; protein_version "1";
1	ensembl	exon	190471504	190471642	0	-	.	gene_id "ENSRNOG00000047124"; gene_version "4"; transcript_id "ENSRNOT00000074778"; transcript_version "4"; exon_number "4"; gene_name "Atp2a1"; gene_source "ensembl"; gene_biotype "protein_coding"; transcript_name "Atp2a1-201"; transcript_source "ensembl"; transcript_biotype "protein_coding"; exon_id "ENSRNOE00000608451"; exon_version "1";
1	ensembl	CDS	190471504	190471642	0	-	0	gene_id "ENSRNOG00000047124"; gene_version "4"; transcript_id "ENSRNOT00000074778"; transcript_version "4"; exon_number "4"; gene_name "Atp2a1"; gene_source "ensembl"; gene_biotype "protein_coding"; transcript_name "Atp2a1-201"; transcript_source "ensembl"; transcript_biotype "protein_coding"; protein_id "ENSRNOP00000067246"; protein_version "3";
1	ensembl	exon	190471504	190471642	0	-	.	gene_id "ENSRNOG00000047124"; gene_version "4"; transcript_id "ENSRNOT00000106738"; transcript_version "2"; exon_number "5"; gene_name "Atp2a1"; gene_source "ensembl"; gene_biotype "protein_coding"; transcript_name "Atp2a1-204"; transcript_source "ensembl"; transcript_biotype "protein_coding"; exon_id "ENSRNOE00000608451"; exon_version "1";
1	ensembl	CDS	190471504	190471642	0	-	0	gene_id "ENSRNOG00000047124"; gene_version "4"; transcript_id "ENSRNOT00000106738"; transcript_version "2"; exon_number "5"; gene_name "Atp2a1"; gene_source "ensembl"; gene_biotype "protein_coding"; transcript_name "Atp2a1-204"; transcript_source "ensembl"; transcript_biotype "protein_coding"; protein_id "ENSRNOP00000091865"; protein_version "1";
1	ensembl	exon	190471504	190471642	0	-	.	gene_id "ENSRNOG00000047124"; gene_version "4"; transcript_id "ENSRNOT00000098341"; transcript_version "2"; exon_number "5"; gene_name "Atp2a1"; gene_source "ensembl"; gene_biotype "protein_coding"; transcript_name "Atp2a1-202"; transcript_source "ensembl"; transcript_biotype "protein_coding"; exon_id "ENSRNOE00000608451"; exon_version "1";
1	ensembl	CDS	190471504	190471642	0	-	0	gene_id "ENSRNOG00000047124"; gene_version "4"; transcript_id "ENSRNOT00000098341"; transcript_version "2"; exon_number "5"; gene_name "Atp2a1"; gene_source "ensembl"; gene_biotype "protein_coding"; transcript_name "Atp2a1-202"; transcript_source "ensembl"; transcript_biotype "protein_coding"; protein_id "ENSRNOP00000076411"; protein_version "2";
1	ensembl	exon	190472906	190473010	0	-	.	gene_id "ENSRNOG00000047124"; gene_version "4"; transcript_id "ENSRNOT00000145672"; transcript_version "1"; exon_number "3"; gene_name "Atp2a1"; gene_source "ensembl"; gene_biotype "protein_coding"; transcript_name "Atp2a1-206"; transcript_source "ensembl"; transcript_biotype "protein_coding"; exon_id "ENSRNOE00000634739"; exon_version "1";
1	ensembl	CDS	190472906	190473010	0	-	0	gene_id "ENSRNOG00000047124"; gene_version "4"; transcript_id "ENSRNOT00000145672"; transcript_version "1"; exon_number "3"; gene_name "Atp2a1"; gene_source "ensembl"; gene_biotype "protein_coding"; transcript_name "Atp2a1-206"; transcript_source "ensembl"; transcript_biotype "protein_coding"; protein_id "ENSRNOP00000108569"; protein_version "1";
1	ensembl	exon	190472906	190473010	0	-	.	gene_id "ENSRNOG00000047124"; gene_version "4"; transcript_id "ENSRNOT00000103650"; transcript_version "2"; exon_number "4"; gene_name "Atp2a1"; gene_source "ensembl"; gene_biotype "protein_coding"; transcript_name "Atp2a1-203"; transcript_source "ensembl"; transcript_biotype "protein_coding"; exon_id "ENSRNOE00000634739"; exon_version "1"; tag "Ensembl_canonical";
1	ensembl	CDS	190472906	190473010	0	-	0	gene_id "ENSRNOG00000047124"; gene_version "4"; transcript_id "ENSRNOT00000103650"; transcript_version "2"; exon_number "4"; gene_name "Atp2a1"; gene_source "ensembl"; gene_biotype "protein_coding"; transcript_name "Atp2a1-203"; transcript_source "ensembl"; transcript_biotype "protein_coding"; protein_id "ENSRNOP00000082916"; protein_version "2"; tag "Ensembl_canonical";
1	ensembl	exon	190472906	190473010	0	-	.	gene_id "ENSRNOG00000047124"; gene_version "4"; transcript_id "ENSRNOT00000133513"; transcript_version "1"; exon_number "4"; gene_name "Atp2a1"; gene_source "ensembl"; gene_biotype "protein_coding"; transcript_name "Atp2a1-205"; transcript_source "ensembl"; transcript_biotype "protein_coding"; exon_id "ENSRNOE00000634739"; exon_version "1";
1	ensembl	CDS	190472906	190473010	0	-	0	gene_id "ENSRNOG00000047124"; gene_version "4"; transcript_id "ENSRNOT00000133513"; transcript_version "1"; exon_number "4"; gene_name "Atp2a1"; gene_source "ensembl"; gene_biotype "protein_coding"; transcript_name "Atp2a1-205"; transcript_source "ensembl"; transcript_biotype "protein_coding"; protein_id "ENSRNOP00000107031"; protein_version "1";
1	ensembl	exon	190472906	190473010	0	-	.	gene_id "ENSRNOG00000047124"; gene_version "4"; transcript_id "ENSRNOT00000074778"; transcript_version "4"; exon_number "3"; gene_name "Atp2a1"; gene_source "ensembl"; gene_biotype "protein_coding"; transcript_name "Atp2a1-201"; transcript_source "ensembl"; transcript_biotype "protein_coding"; exon_id "ENSRNOE00000634739"; exon_version "1";
1	ensembl	CDS	190472906	190473010	0	-	0	gene_id "ENSRNOG00000047124"; gene_version "4"; transcript_id "ENSRNOT00000074778"; transcript_version "4"; exon_number "3"; gene_name "Atp2a1"; gene_source "ensembl"; gene_biotype "protein_coding"; transcript_name "Atp2a1-201"; transcript_source "ensembl"; transcript_biotype "protein_coding"; protein_id "ENSRNOP00000067246"; protein_version "3";
1	ensembl	exon	190472906	190473010	0	-	.	gene_id "ENSRNOG00000047124"; gene_version "4"; transcript_id "ENSRNOT00000106738"; transcript_version "2"; exon_number "4"; gene_name "Atp2a1"; gene_source "ensembl"; gene_biotype "protein_coding"; transcript_name "Atp2a1-204"; transcript_source "ensembl"; transcript_biotype "protein_coding"; exon_id "ENSRNOE00000634739"; exon_version "1";
1	ensembl	CDS	190472906	190473010	0	-	0	gene_id "ENSRNOG00000047124"; gene_version "4"; transcript_id "ENSRNOT00000106738"; transcript_version "2"; exon_number "4"; gene_name "Atp2a1"; gene_source "ensembl"; gene_biotype "protein_coding"; transcript_name "Atp2a1-204"; transcript_source "ensembl"; transcript_biotype "protein_coding"; protein_id "ENSRNOP00000091865"; protein_version "1";
1	ensembl	exon	190472906	190473010	0	-	.	gene_id "ENSRNOG00000047124"; gene_version "4"; transcript_id "ENSRNOT00000098341"; transcript_version "2"; exon_number "4"; gene_name "Atp2a1"; gene_source "ensembl"; gene_biotype "protein_coding"; transcript_name "Atp2a1-202"; transcript_source "ensembl"; transcript_biotype "protein_coding"; exon_id "ENSRNOE00000634739"; exon_version "1";
1	ensembl	CDS	190472906	190473010	0	-	0	gene_id "ENSRNOG00000047124"; gene_version "4"; transcript_id "ENSRNOT00000098341"; transcript_version "2"; exon_number "4"; gene_name "Atp2a1"; gene_source "ensembl"; gene_biotype "protein_coding"; transcript_name "Atp2a1-202"; transcript_source "ensembl"; transcript_biotype "protein_coding"; protein_id "ENSRNOP00000076411"; protein_version "2";
1	ensembl	exon	190474398	190474475	0	-	.	gene_id "ENSRNOG00000047124"; gene_version "4"; transcript_id "ENSRNOT00000145672"; transcript_version "1"; exon_number "2"; gene_name "Atp2a1"; gene_source "ensembl"; gene_biotype "protein_coding"; transcript_name "Atp2a1-206"; transcript_source "ensembl"; transcript_biotype "protein_coding"; exon_id "ENSRNOE00000660749"; exon_version "1";
1	ensembl	CDS	190474398	190474475	0	-	0	gene_id "ENSRNOG00000047124"; gene_version "4"; transcript_id "ENSRNOT00000145672"; transcript_version "1"; exon_number "2"; gene_name "Atp2a1"; gene_source "ensembl"; gene_biotype "protein_coding"; transcript_name "Atp2a1-206"; transcript_source "ensembl"; transcript_biotype "protein_coding"; protein_id "ENSRNOP00000108569"; protein_version "1";
1	ensembl	exon	190474398	190474475	0	-	.	gene_id "ENSRNOG00000047124"; gene_version "4"; transcript_id "ENSRNOT00000074778"; transcript_version "4"; exon_number "2"; gene_name "Atp2a1"; gene_source "ensembl"; gene_biotype "protein_coding"; transcript_name "Atp2a1-201"; transcript_source "ensembl"; transcript_biotype "protein_coding"; exon_id "ENSRNOE00000660749"; exon_version "1";
1	ensembl	CDS	190474398	190474475	0	-	0	gene_id "ENSRNOG00000047124"; gene_version "4"; transcript_id "ENSRNOT00000074778"; transcript_version "4"; exon_number "2"; gene_name "Atp2a1"; gene_source "ensembl"; gene_biotype "protein_coding"; transcript_name "Atp2a1-201"; transcript_source "ensembl"; transcript_biotype "protein_coding"; protein_id "ENSRNOP00000067246"; protein_version "3";
1	ensembl	exon	190474398	190474480	0	-	.	gene_id "ENSRNOG00000047124"; gene_version "4"; transcript_id "ENSRNOT00000103650"; transcript_version "2"; exon_number "3"; gene_name "Atp2a1"; gene_source "ensembl"; gene_biotype "protein_coding"; transcript_name "Atp2a1-203"; transcript_source "ensembl"; transcript_biotype "protein_coding"; exon_id "ENSRNOE00000623908"; exon_version "1"; tag "Ensembl_canonical";
1	ensembl	CDS	190474398	190474480	0	-	2	gene_id "ENSRNOG00000047124"; gene_version "4"; transcript_id "ENSRNOT00000103650"; transcript_version "2"; exon_number "3"; gene_name "Atp2a1"; gene_source "ensembl"; gene_biotype "protein_coding"; transcript_name "Atp2a1-203"; transcript_source "ensembl"; transcript_biotype "protein_coding"; protein_id "ENSRNOP00000082916"; protein_version "2"; tag "Ensembl_canonical";
1	ensembl	exon	190474398	190474480	0	-	.	gene_id "ENSRNOG00000047124"; gene_version "4"; transcript_id "ENSRNOT00000133513"; transcript_version "1"; exon_number "3"; gene_name "Atp2a1"; gene_source "ensembl"; gene_biotype "protein_coding"; transcript_name "Atp2a1-205"; transcript_source "ensembl"; transcript_biotype "protein_coding"; exon_id "ENSRNOE00000623908"; exon_version "1";
1	ensembl	CDS	190474398	190474480	0	-	2	gene_id "ENSRNOG00000047124"; gene_version "4"; transcript_id "ENSRNOT00000133513"; transcript_version "1"; exon_number "3"; gene_name "Atp2a1"; gene_source "ensembl"; gene_biotype "protein_coding"; transcript_name "Atp2a1-205"; transcript_source "ensembl"; transcript_biotype "protein_coding"; protein_id "ENSRNOP00000107031"; protein_version "1";
1	ensembl	exon	190474398	190474480	0	-	.	gene_id "ENSRNOG00000047124"; gene_version "4"; transcript_id "ENSRNOT00000106738"; transcript_version "2"; exon_number "3"; gene_name "Atp2a1"; gene_source "ensembl"; gene_biotype "protein_coding"; transcript_name "Atp2a1-204"; transcript_source "ensembl"; transcript_biotype "protein_coding"; exon_id "ENSRNOE00000623908"; exon_version "1";
1	ensembl	CDS	190474398	190474480	0	-	2	gene_id "ENSRNOG00000047124"; gene_version "4"; transcript_id "ENSRNOT00000106738"; transcript_version "2"; exon_number "3"; gene_name "Atp2a1"; gene_source "ensembl"; gene_biotype "protein_coding"; transcript_name "Atp2a1-204"; transcript_source "ensembl"; transcript_biotype "protein_coding"; protein_id "ENSRNOP00000091865"; protein_version "1";
1	ensembl	exon	190474398	190474480	0	-	.	gene_id "ENSRNOG00000047124"; gene_version "4"; transcript_id "ENSRNOT00000098341"; transcript_version "2"; exon_number "3"; gene_name "Atp2a1"; gene_source "ensembl"; gene_biotype "protein_coding"; transcript_name "Atp2a1-202"; transcript_source "ensembl"; transcript_biotype "protein_coding"; exon_id "ENSRNOE00000623908"; exon_version "1";
1	ensembl	CDS	190474398	190474480	0	-	2	gene_id "ENSRNOG00000047124"; gene_version "4"; transcript_id "ENSRNOT00000098341"; transcript_version "2"; exon_number "3"; gene_name "Atp2a1"; gene_source "ensembl"; gene_biotype "protein_coding"; transcript_name "Atp2a1-202"; transcript_source "ensembl"; transcript_biotype "protein_coding"; protein_id "ENSRNOP00000076411"; protein_version "2";
1	ensembl	exon	190474818	190474835	0	-	.	gene_id "ENSRNOG00000047124"; gene_version "4"; transcript_id "ENSRNOT00000103650"; transcript_version "2"; exon_number "2"; gene_name "Atp2a1"; gene_source "ensembl"; gene_biotype "protein_coding"; transcript_name "Atp2a1-203"; transcript_source "ensembl"; transcript_biotype "protein_coding"; exon_id "ENSRNOE00000779867"; exon_version "1"; tag "Ensembl_canonical";
1	ensembl	CDS	190474818	190474835	0	-	2	gene_id "ENSRNOG00000047124"; gene_version "4"; transcript_id "ENSRNOT00000103650"; transcript_version "2"; exon_number "2"; gene_name "Atp2a1"; gene_source "ensembl"; gene_biotype "protein_coding"; transcript_name "Atp2a1-203"; transcript_source "ensembl"; transcript_biotype "protein_coding"; protein_id "ENSRNOP00000082916"; protein_version "2"; tag "Ensembl_canonical";
1	ensembl	exon	190474818	190474835	0	-	.	gene_id "ENSRNOG00000047124"; gene_version "4"; transcript_id "ENSRNOT00000133513"; transcript_version "1"; exon_number "2"; gene_name "Atp2a1"; gene_source "ensembl"; gene_biotype "protein_coding"; transcript_name "Atp2a1-205"; transcript_source "ensembl"; transcript_biotype "protein_coding"; exon_id "ENSRNOE00000779867"; exon_version "1";
1	ensembl	CDS	190474818	190474835	0	-	2	gene_id "ENSRNOG00000047124"; gene_version "4"; transcript_id "ENSRNOT00000133513"; transcript_version "1"; exon_number "2"; gene_name "Atp2a1"; gene_source "ensembl"; gene_biotype "protein_coding"; transcript_name "Atp2a1-205"; transcript_source "ensembl"; transcript_biotype "protein_coding"; protein_id "ENSRNOP00000107031"; protein_version "1";
1	ensembl	exon	190474818	190474835	0	-	.	gene_id "ENSRNOG00000047124"; gene_version "4"; transcript_id "ENSRNOT00000106738"; transcript_version "2"; exon_number "2"; gene_name "Atp2a1"; gene_source "ensembl"; gene_biotype "protein_coding"; transcript_name "Atp2a1-204"; transcript_source "ensembl"; transcript_biotype "protein_coding"; exon_id "ENSRNOE00000779867"; exon_version "1";
1	ensembl	CDS	190474818	190474835	0	-	2	gene_id "ENSRNOG00000047124"; gene_version "4"; transcript_id "ENSRNOT00000106738"; transcript_version "2"; exon_number "2"; gene_name "Atp2a1"; gene_source "ensembl"; gene_biotype "protein_coding"; transcript_name "Atp2a1-204"; transcript_source "ensembl"; transcript_biotype "protein_coding"; protein_id "ENSRNOP00000091865"; protein_version "1";
1	ensembl	exon	190474818	190474835	0	-	.	gene_id "ENSRNOG00000047124"; gene_version "4"; transcript_id "ENSRNOT00000098341"; transcript_version "2"; exon_number "2"; gene_name "Atp2a1"; gene_source "ensembl"; gene_biotype "protein_coding"; transcript_name "Atp2a1-202"; transcript_source "ensembl"; transcript_biotype "protein_coding"; exon_id "ENSRNOE00000779867"; exon_version "1";
1	ensembl	CDS	190474818	190474835	0	-	2	gene_id "ENSRNOG00000047124"; gene_version "4"; transcript_id "ENSRNOT00000098341"; transcript_version "2"; exon_number "2"; gene_name "Atp2a1"; gene_source "ensembl"; gene_biotype "protein_coding"; transcript_name "Atp2a1-202"; transcript_source "ensembl"; transcript_biotype "protein_coding"; protein_id "ENSRNOP00000076411"; protein_version "2";
1	ensembl	exon	190475103	190475246	0	-	.	gene_id "ENSRNOG00000047124"; gene_version "4"; transcript_id "ENSRNOT00000145672"; transcript_version "1"; exon_number "1"; gene_name "Atp2a1"; gene_source "ensembl"; gene_biotype "protein_coding"; transcript_name "Atp2a1-206"; transcript_source "ensembl"; transcript_biotype "protein_coding"; exon_id "ENSRNOE00000602229"; exon_version "1";
1	ensembl	CDS	190475103	190475246	0	-	0	gene_id "ENSRNOG00000047124"; gene_version "4"; transcript_id "ENSRNOT00000145672"; transcript_version "1"; exon_number "1"; gene_name "Atp2a1"; gene_source "ensembl"; gene_biotype "protein_coding"; transcript_name "Atp2a1-206"; transcript_source "ensembl"; transcript_biotype "protein_coding"; protein_id "ENSRNOP00000108569"; protein_version "1";
1	ensembl	exon	190475103	190475246	0	-	.	gene_id "ENSRNOG00000047124"; gene_version "4"; transcript_id "ENSRNOT00000074778"; transcript_version "4"; exon_number "1"; gene_name "Atp2a1"; gene_source "ensembl"; gene_biotype "protein_coding"; transcript_name "Atp2a1-201"; transcript_source "ensembl"; transcript_biotype "protein_coding"; exon_id "ENSRNOE00000602229"; exon_version "1";
1	ensembl	CDS	190475103	190475246	0	-	0	gene_id "ENSRNOG00000047124"; gene_version "4"; transcript_id "ENSRNOT00000074778"; transcript_version "4"; exon_number "1"; gene_name "Atp2a1"; gene_source "ensembl"; gene_biotype "protein_coding"; transcript_name "Atp2a1-201"; transcript_source "ensembl"; transcript_biotype "protein_coding"; protein_id "ENSRNOP00000067246"; protein_version "3";
1	ensembl	CDS	190475129	190475246	0	-	0	gene_id "ENSRNOG00000047124"; gene_version "4"; transcript_id "ENSRNOT00000103650"; transcript_version "2"; exon_number "1"; gene_name "Atp2a1"; gene_source "ensembl"; gene_biotype "protein_coding"; transcript_name "Atp2a1-203"; transcript_source "ensembl"; transcript_biotype "protein_coding"; protein_id "ENSRNOP00000082916"; protein_version "2"; tag "Ensembl_canonical";
1	ensembl	CDS	190475129	190475246	0	-	0	gene_id "ENSRNOG00000047124"; gene_version "4"; transcript_id "ENSRNOT00000133513"; transcript_version "1"; exon_number "1"; gene_name "Atp2a1"; gene_source "ensembl"; gene_biotype "protein_coding"; transcript_name "Atp2a1-205"; transcript_source "ensembl"; transcript_biotype "protein_coding"; protein_id "ENSRNOP00000107031"; protein_version "1";
1	ensembl	CDS	190475129	190475246	0	-	0	gene_id "ENSRNOG00000047124"; gene_version "4"; transcript_id "ENSRNOT00000106738"; transcript_version "2"; exon_number "1"; gene_name "Atp2a1"; gene_source "ensembl"; gene_biotype "protein_coding"; transcript_name "Atp2a1-204"; transcript_source "ensembl"; transcript_biotype "protein_coding"; protein_id "ENSRNOP00000091865"; protein_version "1";
1	ensembl	CDS	190475129	190475246	0	-	0	gene_id "ENSRNOG00000047124"; gene_version "4"; transcript_id "ENSRNOT00000098341"; transcript_version "2"; exon_number "1"; gene_name "Atp2a1"; gene_source "ensembl"; gene_biotype "protein_coding"; transcript_name "Atp2a1-202"; transcript_source "ensembl"; transcript_biotype "protein_coding"; protein_id "ENSRNOP00000076411"; protein_version "2";
1	ensembl	exon	190475129	190475423	0	-	.	gene_id "ENSRNOG00000047124"; gene_version "4"; transcript_id "ENSRNOT00000103650"; transcript_version "2"; exon_number "1"; gene_name "Atp2a1"; gene_source "ensembl"; gene_biotype "protein_coding"; transcript_name "Atp2a1-203"; transcript_source "ensembl"; transcript_biotype "protein_coding"; exon_id "ENSRNOE00000658243"; exon_version "1"; tag "Ensembl_canonical";
1	ensembl	exon	190475129	190475423	0	-	.	gene_id "ENSRNOG00000047124"; gene_version "4"; transcript_id "ENSRNOT00000133513"; transcript_version "1"; exon_number "1"; gene_name "Atp2a1"; gene_source "ensembl"; gene_biotype "protein_coding"; transcript_name "Atp2a1-205"; transcript_source "ensembl"; transcript_biotype "protein_coding"; exon_id "ENSRNOE00000658243"; exon_version "1";
1	ensembl	exon	190475129	190475423	0	-	.	gene_id "ENSRNOG00000047124"; gene_version "4"; transcript_id "ENSRNOT00000106738"; transcript_version "2"; exon_number "1"; gene_name "Atp2a1"; gene_source "ensembl"; gene_biotype "protein_coding"; transcript_name "Atp2a1-204"; transcript_source "ensembl"; transcript_biotype "protein_coding"; exon_id "ENSRNOE00000658243"; exon_version "1";
1	ensembl	exon	190475129	190475423	0	-	.	gene_id "ENSRNOG00000047124"; gene_version "4"; transcript_id "ENSRNOT00000098341"; transcript_version "2"; exon_number "1"; gene_name "Atp2a1"; gene_source "ensembl"; gene_biotype "protein_coding"; transcript_name "Atp2a1-202"; transcript_source "ensembl"; transcript_biotype "protein_coding"; exon_id "ENSRNOE00000658243"; exon_version "1";
1	ensembl	start_codon	190475244	190475246	0	-	0	gene_id "ENSRNOG00000047124"; gene_version "4"; transcript_id "ENSRNOT00000145672"; transcript_version "1"; exon_number "1"; gene_name "Atp2a1"; gene_source "ensembl"; gene_biotype "protein_coding"; transcript_name "Atp2a1-206"; transcript_source "ensembl"; transcript_biotype "protein_coding";
1	ensembl	start_codon	190475244	190475246	0	-	0	gene_id "ENSRNOG00000047124"; gene_version "4"; transcript_id "ENSRNOT00000103650"; transcript_version "2"; exon_number "1"; gene_name "Atp2a1"; gene_source "ensembl"; gene_biotype "protein_coding"; transcript_name "Atp2a1-203"; transcript_source "ensembl"; transcript_biotype "protein_coding"; tag "Ensembl_canonical";
1	ensembl	start_codon	190475244	190475246	0	-	0	gene_id "ENSRNOG00000047124"; gene_version "4"; transcript_id "ENSRNOT00000133513"; transcript_version "1"; exon_number "1"; gene_name "Atp2a1"; gene_source "ensembl"; gene_biotype "protein_coding"; transcript_name "Atp2a1-205"; transcript_source "ensembl"; transcript_biotype "protein_coding";
1	ensembl	start_codon	190475244	190475246	0	-	0	gene_id "ENSRNOG00000047124"; gene_version "4"; transcript_id "ENSRNOT00000074778"; transcript_version "4"; exon_number "1"; gene_name "Atp2a1"; gene_source "ensembl"; gene_biotype "protein_coding"; transcript_name "Atp2a1-201"; transcript_source "ensembl"; transcript_biotype "protein_coding";
1	ensembl	start_codon	190475244	190475246	0	-	0	gene_id "ENSRNOG00000047124"; gene_version "4"; transcript_id "ENSRNOT00000106738"; transcript_version "2"; exon_number "1"; gene_name "Atp2a1"; gene_source "ensembl"; gene_biotype "protein_coding"; transcript_name "Atp2a1-204"; transcript_source "ensembl"; transcript_biotype "protein_coding";
1	ensembl	start_codon	190475244	190475246	0	-	0	gene_id "ENSRNOG00000047124"; gene_version "4"; transcript_id "ENSRNOT00000098341"; transcript_version "2"; exon_number "1"; gene_name "Atp2a1"; gene_source "ensembl"; gene_biotype "protein_coding"; transcript_name "Atp2a1-202"; transcript_source "ensembl"; transcript_biotype "protein_coding";
1	ensembl	five_prime_utr	190475247	190475423	0	-	.	gene_id "ENSRNOG00000047124"; gene_version "4"; transcript_id "ENSRNOT00000103650"; transcript_version "2"; gene_name "Atp2a1"; gene_source "ensembl"; gene_biotype "protein_coding"; transcript_name "Atp2a1-203"; transcript_source "ensembl"; transcript_biotype "protein_coding"; tag "Ensembl_canonical";
1	ensembl	five_prime_utr	190475247	190475423	0	-	.	gene_id "ENSRNOG00000047124"; gene_version "4"; transcript_id "ENSRNOT00000133513"; transcript_version "1"; gene_name "Atp2a1"; gene_source "ensembl"; gene_biotype "protein_coding"; transcript_name "Atp2a1-205"; transcript_source "ensembl"; transcript_biotype "protein_coding";
1	ensembl	five_prime_utr	190475247	190475423	0	-	.	gene_id "ENSRNOG00000047124"; gene_version "4"; transcript_id "ENSRNOT00000106738"; transcript_version "2"; gene_name "Atp2a1"; gene_source "ensembl"; gene_biotype "protein_coding"; transcript_name "Atp2a1-204"; transcript_source "ensembl"; transcript_biotype "protein_coding";
1	ensembl	five_prime_utr	190475247	190475423	0	-	.	gene_id "ENSRNOG00000047124"; gene_version "4"; transcript_id "ENSRNOT00000098341"; transcript_version "2"; gene_name "Atp2a1"; gene_source "ensembl"; gene_biotype "protein_coding"; transcript_name "Atp2a1-202"; transcript_source "ensembl"; transcript_biotype "protein_coding";
1	ensembl	three_prime_utr	190478940	190479763	0	-	.	gene_id "ENSRNOG00000049181"; gene_version "5"; transcript_id "ENSRNOT00000074274"; transcript_version "4"; gene_name "Sh2b1"; gene_source "ensembl"; gene_biotype "protein_coding"; transcript_name "Sh2b1-202"; transcript_source "ensembl"; transcript_biotype "protein_coding"; tag "Ensembl_canonical";
1	ensembl	exon	190478940	190479991	0	-	.	gene_id "ENSRNOG00000049181"; gene_version "5"; transcript_id "ENSRNOT00000074274"; transcript_version "4"; exon_number "9"; gene_name "Sh2b1"; gene_source "ensembl"; gene_biotype "protein_coding"; transcript_name "Sh2b1-202"; transcript_source "ensembl"; transcript_biotype "protein_coding"; exon_id "ENSRNOE00000491894"; exon_version "4"; tag "Ensembl_canonical";
1	ensembl	gene	190478940	190487169	0	-	.	gene_id "ENSRNOG00000049181"; gene_version "5"; gene_name "Sh2b1"; gene_source "ensembl"; gene_biotype "protein_coding";
1	ensembl	transcript	190478940	190487169	0	-	.	gene_id "ENSRNOG00000049181"; gene_version "5"; transcript_id "ENSRNOT00000074274"; transcript_version "4"; gene_name "Sh2b1"; gene_source "ensembl"; gene_biotype "protein_coding"; transcript_name "Sh2b1-202"; transcript_source "ensembl"; transcript_biotype "protein_coding"; tag "Ensembl_canonical";
1	ensembl	three_prime_utr	190479212	190479989	0	-	.	gene_id "ENSRNOG00000049181"; gene_version "5"; transcript_id "ENSRNOT00000071241"; transcript_version "5"; gene_name "Sh2b1"; gene_source "ensembl"; gene_biotype "protein_coding"; transcript_name "Sh2b1-201"; transcript_source "ensembl"; transcript_biotype "protein_coding";
1	ensembl	exon	190479212	190479991	0	-	.	gene_id "ENSRNOG00000049181"; gene_version "5"; transcript_id "ENSRNOT00000071241"; transcript_version "5"; exon_number "10"; gene_name "Sh2b1"; gene_source "ensembl"; gene_biotype "protein_coding"; transcript_name "Sh2b1-201"; transcript_source "ensembl"; transcript_biotype "protein_coding"; exon_id "ENSRNOE00000509203"; exon_version "1";
1	ENSEMBL114_rn	exon	190479212	190479991	221.366209139202	-	.	gene_id "ENSRNOG00000049181"; transcript_id "ENSRNOG00000049181_tx_1"; exon_id "1_190479212_190479991_-"; exonnum "10"; txlen "3203";
1	ENSEMBL114_rn	exon	190479212	190479991	184.631151100852	-	.	gene_id "ENSRNOG00000049181"; transcript_id "ENSRNOG00000049181_tx_2"; exon_id "1_190479212_190479991_-"; exonnum "10"; txlen "3004";
1	ENSEMBL114_rn	exon	190479212	190479991	119.713704012985	-	.	gene_id "ENSRNOG00000049181"; transcript_id "ENSRNOG00000049181_tx_3"; exon_id "1_190479212_190479991_-"; exonnum "9"; txlen "3103";
1	ENSEMBL114_rn	exon	190479212	190479991	99.9480646750188	-	.	gene_id "ENSRNOG00000049181"; transcript_id "ENSRNOG00000049181_tx_4"; exon_id "1_190479212_190479991_-"; exonnum "9"; txlen "2904";
1	ENSEMBL114_rn	exon	190479212	190479991	53.6230681920448	-	.	gene_id "ENSRNOG00000049181"; transcript_id "ENSRNOG00000049181_tx_5"; exon_id "1_190479212_190479991_-"; exonnum "10"; txlen "3173";
1	ENSEMBL114_rn	exon	190479212	190479991	29.2603733825574	-	.	gene_id "ENSRNOG00000049181"; transcript_id "ENSRNOG00000049181_tx_6"; exon_id "1_190479212_190479991_-"; exonnum "9"; txlen "3073";
1	ENSEMBL114_rn	exon	190479212	190479991	9.08566255614997	-	.	gene_id "ENSRNOG00000049181"; transcript_id "ENSRNOG00000049181_tx_7"; exon_id "1_190479212_190479991_-"; exonnum "11"; txlen "3286";
1	ENSEMBL114_rn	exon	190479212	190479991	8.35168209888485	-	.	gene_id "ENSRNOG00000049181"; transcript_id "ENSRNOG00000049181_tx_8"; exon_id "1_190479212_190479991_-"; exonnum "11"; txlen "3087";
1	ensembl	transcript	190479212	190487169	0	-	.	gene_id "ENSRNOG00000049181"; gene_version "5"; transcript_id "ENSRNOT00000071241"; transcript_version "5"; gene_name "Sh2b1"; gene_source "ensembl"; gene_biotype "protein_coding"; transcript_name "Sh2b1-201"; transcript_source "ensembl"; transcript_biotype "protein_coding";
1	ensembl	stop_codon	190479764	190479766	0	-	0	gene_id "ENSRNOG00000049181"; gene_version "5"; transcript_id "ENSRNOT00000074274"; transcript_version "4"; exon_number "9"; gene_name "Sh2b1"; gene_source "ensembl"; gene_biotype "protein_coding"; transcript_name "Sh2b1-202"; transcript_source "ensembl"; transcript_biotype "protein_coding"; tag "Ensembl_canonical";
1	ensembl	CDS	190479767	190479991	0	-	0	gene_id "ENSRNOG00000049181"; gene_version "5"; transcript_id "ENSRNOT00000074274"; transcript_version "4"; exon_number "9"; gene_name "Sh2b1"; gene_source "ensembl"; gene_biotype "protein_coding"; transcript_name "Sh2b1-202"; transcript_source "ensembl"; transcript_biotype "protein_coding"; protein_id "ENSRNOP00000066048"; protein_version "3"; tag "Ensembl_canonical";
1	ensembl	stop_codon	190479990	190479991	0	-	2	gene_id "ENSRNOG00000049181"; gene_version "5"; transcript_id "ENSRNOT00000071241"; transcript_version "5"; exon_number "10"; gene_name "Sh2b1"; gene_source "ensembl"; gene_biotype "protein_coding"; transcript_name "Sh2b1-201"; transcript_source "ensembl"; transcript_biotype "protein_coding";
1	ensembl	stop_codon	190480168	190480168	0	-	0	gene_id "ENSRNOG00000049181"; gene_version "5"; transcript_id "ENSRNOT00000071241"; transcript_version "5"; exon_number "9"; gene_name "Sh2b1"; gene_source "ensembl"; gene_biotype "protein_coding"; transcript_name "Sh2b1-201"; transcript_source "ensembl"; transcript_biotype "protein_coding";
1	ensembl	exon	190480168	190480267	0	-	.	gene_id "ENSRNOG00000049181"; gene_version "5"; transcript_id "ENSRNOT00000071241"; transcript_version "5"; exon_number "9"; gene_name "Sh2b1"; gene_source "ensembl"; gene_biotype "protein_coding"; transcript_name "Sh2b1-201"; transcript_source "ensembl"; transcript_biotype "protein_coding"; exon_id "ENSRNOE00000485767"; exon_version "1";
1	ENSEMBL114_rn	exon	190480168	190480267	221.366209139202	-	.	gene_id "ENSRNOG00000049181"; transcript_id "ENSRNOG00000049181_tx_1"; exon_id "1_190480168_190480267_-"; exonnum "9"; txlen "3203";
1	ENSEMBL114_rn	exon	190480168	190480267	184.631151100852	-	.	gene_id "ENSRNOG00000049181"; transcript_id "ENSRNOG00000049181_tx_2"; exon_id "1_190480168_190480267_-"; exonnum "9"; txlen "3004";
1	ENSEMBL114_rn	exon	190480168	190480267	53.6230681920448	-	.	gene_id "ENSRNOG00000049181"; transcript_id "ENSRNOG00000049181_tx_5"; exon_id "1_190480168_190480267_-"; exonnum "9"; txlen "3173";
1	ENSEMBL114_rn	exon	190480168	190480267	9.08566255614997	-	.	gene_id "ENSRNOG00000049181"; transcript_id "ENSRNOG00000049181_tx_7"; exon_id "1_190480168_190480267_-"; exonnum "10"; txlen "3286";
1	ENSEMBL114_rn	exon	190480168	190480267	8.35168209888485	-	.	gene_id "ENSRNOG00000049181"; transcript_id "ENSRNOG00000049181_tx_8"; exon_id "1_190480168_190480267_-"; exonnum "10"; txlen "3087";
1	ensembl	CDS	190480169	190480267	0	-	0	gene_id "ENSRNOG00000049181"; gene_version "5"; transcript_id "ENSRNOT00000071241"; transcript_version "5"; exon_number "9"; gene_name "Sh2b1"; gene_source "ensembl"; gene_biotype "protein_coding"; transcript_name "Sh2b1-201"; transcript_source "ensembl"; transcript_biotype "protein_coding"; protein_id "ENSRNOP00000064854"; protein_version "3";
1	ensembl	exon	190480632	190480853	0	-	.	gene_id "ENSRNOG00000049181"; gene_version "5"; transcript_id "ENSRNOT00000071241"; transcript_version "5"; exon_number "8"; gene_name "Sh2b1"; gene_source "ensembl"; gene_biotype "protein_coding"; transcript_name "Sh2b1-201"; transcript_source "ensembl"; transcript_biotype "protein_coding"; exon_id "ENSRNOE00000666813"; exon_version "1";
1	ensembl	CDS	190480632	190480853	0	-	0	gene_id "ENSRNOG00000049181"; gene_version "5"; transcript_id "ENSRNOT00000071241"; transcript_version "5"; exon_number "8"; gene_name "Sh2b1"; gene_source "ensembl"; gene_biotype "protein_coding"; transcript_name "Sh2b1-201"; transcript_source "ensembl"; transcript_biotype "protein_coding"; protein_id "ENSRNOP00000064854"; protein_version "3";
1	ensembl	exon	190480632	190480853	0	-	.	gene_id "ENSRNOG00000049181"; gene_version "5"; transcript_id "ENSRNOT00000074274"; transcript_version "4"; exon_number "8"; gene_name "Sh2b1"; gene_source "ensembl"; gene_biotype "protein_coding"; transcript_name "Sh2b1-202"; transcript_source "ensembl"; transcript_biotype "protein_coding"; exon_id "ENSRNOE00000666813"; exon_version "1"; tag "Ensembl_canonical";
1	ensembl	CDS	190480632	190480853	0	-	0	gene_id "ENSRNOG00000049181"; gene_version "5"; transcript_id "ENSRNOT00000074274"; transcript_version "4"; exon_number "8"; gene_name "Sh2b1"; gene_source "ensembl"; gene_biotype "protein_coding"; transcript_name "Sh2b1-202"; transcript_source "ensembl"; transcript_biotype "protein_coding"; protein_id "ENSRNOP00000066048"; protein_version "3"; tag "Ensembl_canonical";
1	ENSEMBL114_rn	exon	190480632	190480853	221.366209139202	-	.	gene_id "ENSRNOG00000049181"; transcript_id "ENSRNOG00000049181_tx_1"; exon_id "1_190480632_190480853_-"; exonnum "8"; txlen "3203";
1	ENSEMBL114_rn	exon	190480632	190480853	184.631151100852	-	.	gene_id "ENSRNOG00000049181"; transcript_id "ENSRNOG00000049181_tx_2"; exon_id "1_190480632_190480853_-"; exonnum "8"; txlen "3004";
1	ENSEMBL114_rn	exon	190480632	190480853	119.713704012985	-	.	gene_id "ENSRNOG00000049181"; transcript_id "ENSRNOG00000049181_tx_3"; exon_id "1_190480632_190480853_-"; exonnum "8"; txlen "3103";
1	ENSEMBL114_rn	exon	190480632	190480853	99.9480646750188	-	.	gene_id "ENSRNOG00000049181"; transcript_id "ENSRNOG00000049181_tx_4"; exon_id "1_190480632_190480853_-"; exonnum "8"; txlen "2904";
1	ENSEMBL114_rn	exon	190480632	190480853	53.6230681920448	-	.	gene_id "ENSRNOG00000049181"; transcript_id "ENSRNOG00000049181_tx_5"; exon_id "1_190480632_190480853_-"; exonnum "8"; txlen "3173";
1	ENSEMBL114_rn	exon	190480632	190480853	29.2603733825574	-	.	gene_id "ENSRNOG00000049181"; transcript_id "ENSRNOG00000049181_tx_6"; exon_id "1_190480632_190480853_-"; exonnum "8"; txlen "3073";
1	ENSEMBL114_rn	exon	190480632	190480853	9.08566255614997	-	.	gene_id "ENSRNOG00000049181"; transcript_id "ENSRNOG00000049181_tx_7"; exon_id "1_190480632_190480853_-"; exonnum "9"; txlen "3286";
1	ENSEMBL114_rn	exon	190480632	190480853	8.35168209888485	-	.	gene_id "ENSRNOG00000049181"; transcript_id "ENSRNOG00000049181_tx_8"; exon_id "1_190480632_190480853_-"; exonnum "9"; txlen "3087";
1	ensembl	exon	190480979	190481190	0	-	.	gene_id "ENSRNOG00000049181"; gene_version "5"; transcript_id "ENSRNOT00000071241"; transcript_version "5"; exon_number "7"; gene_name "Sh2b1"; gene_source "ensembl"; gene_biotype "protein_coding"; transcript_name "Sh2b1-201"; transcript_source "ensembl"; transcript_biotype "protein_coding"; exon_id "ENSRNOE00000480879"; exon_version "1";
1	ensembl	CDS	190480979	190481190	0	-	2	gene_id "ENSRNOG00000049181"; gene_version "5"; transcript_id "ENSRNOT00000071241"; transcript_version "5"; exon_number "7"; gene_name "Sh2b1"; gene_source "ensembl"; gene_biotype "protein_coding"; transcript_name "Sh2b1-201"; transcript_source "ensembl"; transcript_biotype "protein_coding"; protein_id "ENSRNOP00000064854"; protein_version "3";
1	ensembl	exon	190480979	190481190	0	-	.	gene_id "ENSRNOG00000049181"; gene_version "5"; transcript_id "ENSRNOT00000074274"; transcript_version "4"; exon_number "7"; gene_name "Sh2b1"; gene_source "ensembl"; gene_biotype "protein_coding"; transcript_name "Sh2b1-202"; transcript_source "ensembl"; transcript_biotype "protein_coding"; exon_id "ENSRNOE00000480879"; exon_version "1"; tag "Ensembl_canonical";
1	ensembl	CDS	190480979	190481190	0	-	2	gene_id "ENSRNOG00000049181"; gene_version "5"; transcript_id "ENSRNOT00000074274"; transcript_version "4"; exon_number "7"; gene_name "Sh2b1"; gene_source "ensembl"; gene_biotype "protein_coding"; transcript_name "Sh2b1-202"; transcript_source "ensembl"; transcript_biotype "protein_coding"; protein_id "ENSRNOP00000066048"; protein_version "3"; tag "Ensembl_canonical";
1	ENSEMBL114_rn	exon	190480979	190481190	221.366209139202	-	.	gene_id "ENSRNOG00000049181"; transcript_id "ENSRNOG00000049181_tx_1"; exon_id "1_190480979_190481190_-"; exonnum "7"; txlen "3203";
1	ENSEMBL114_rn	exon	190480979	190481190	184.631151100852	-	.	gene_id "ENSRNOG00000049181"; transcript_id "ENSRNOG00000049181_tx_2"; exon_id "1_190480979_190481190_-"; exonnum "7"; txlen "3004";
1	ENSEMBL114_rn	exon	190480979	190481190	119.713704012985	-	.	gene_id "ENSRNOG00000049181"; transcript_id "ENSRNOG00000049181_tx_3"; exon_id "1_190480979_190481190_-"; exonnum "7"; txlen "3103";
1	ENSEMBL114_rn	exon	190480979	190481190	99.9480646750188	-	.	gene_id "ENSRNOG00000049181"; transcript_id "ENSRNOG00000049181_tx_4"; exon_id "1_190480979_190481190_-"; exonnum "7"; txlen "2904";
1	ENSEMBL114_rn	exon	190480979	190481190	53.6230681920448	-	.	gene_id "ENSRNOG00000049181"; transcript_id "ENSRNOG00000049181_tx_5"; exon_id "1_190480979_190481190_-"; exonnum "7"; txlen "3173";
1	ENSEMBL114_rn	exon	190480979	190481190	29.2603733825574	-	.	gene_id "ENSRNOG00000049181"; transcript_id "ENSRNOG00000049181_tx_6"; exon_id "1_190480979_190481190_-"; exonnum "7"; txlen "3073";
1	ENSEMBL114_rn	exon	190480979	190481190	9.08566255614997	-	.	gene_id "ENSRNOG00000049181"; transcript_id "ENSRNOG00000049181_tx_7"; exon_id "1_190480979_190481190_-"; exonnum "8"; txlen "3286";
1	ENSEMBL114_rn	exon	190480979	190481190	8.35168209888485	-	.	gene_id "ENSRNOG00000049181"; transcript_id "ENSRNOG00000049181_tx_8"; exon_id "1_190480979_190481190_-"; exonnum "8"; txlen "3087";
1	ensembl	exon	190481343	190481546	0	-	.	gene_id "ENSRNOG00000049181"; gene_version "5"; transcript_id "ENSRNOT00000071241"; transcript_version "5"; exon_number "6"; gene_name "Sh2b1"; gene_source "ensembl"; gene_biotype "protein_coding"; transcript_name "Sh2b1-201"; transcript_source "ensembl"; transcript_biotype "protein_coding"; exon_id "ENSRNOE00000466753"; exon_version "1";
1	ensembl	CDS	190481343	190481546	0	-	2	gene_id "ENSRNOG00000049181"; gene_version "5"; transcript_id "ENSRNOT00000071241"; transcript_version "5"; exon_number "6"; gene_name "Sh2b1"; gene_source "ensembl"; gene_biotype "protein_coding"; transcript_name "Sh2b1-201"; transcript_source "ensembl"; transcript_biotype "protein_coding"; protein_id "ENSRNOP00000064854"; protein_version "3";
1	ensembl	exon	190481343	190481546	0	-	.	gene_id "ENSRNOG00000049181"; gene_version "5"; transcript_id "ENSRNOT00000074274"; transcript_version "4"; exon_number "6"; gene_name "Sh2b1"; gene_source "ensembl"; gene_biotype "protein_coding"; transcript_name "Sh2b1-202"; transcript_source "ensembl"; transcript_biotype "protein_coding"; exon_id "ENSRNOE00000466753"; exon_version "1"; tag "Ensembl_canonical";
1	ensembl	CDS	190481343	190481546	0	-	2	gene_id "ENSRNOG00000049181"; gene_version "5"; transcript_id "ENSRNOT00000074274"; transcript_version "4"; exon_number "6"; gene_name "Sh2b1"; gene_source "ensembl"; gene_biotype "protein_coding"; transcript_name "Sh2b1-202"; transcript_source "ensembl"; transcript_biotype "protein_coding"; protein_id "ENSRNOP00000066048"; protein_version "3"; tag "Ensembl_canonical";
1	ENSEMBL114_rn	exon	190481343	190481546	221.366209139202	-	.	gene_id "ENSRNOG00000049181"; transcript_id "ENSRNOG00000049181_tx_1"; exon_id "1_190481343_190481546_-"; exonnum "6"; txlen "3203";
1	ENSEMBL114_rn	exon	190481343	190481546	184.631151100852	-	.	gene_id "ENSRNOG00000049181"; transcript_id "ENSRNOG00000049181_tx_2"; exon_id "1_190481343_190481546_-"; exonnum "6"; txlen "3004";
1	ENSEMBL114_rn	exon	190481343	190481546	119.713704012985	-	.	gene_id "ENSRNOG00000049181"; transcript_id "ENSRNOG00000049181_tx_3"; exon_id "1_190481343_190481546_-"; exonnum "6"; txlen "3103";
1	ENSEMBL114_rn	exon	190481343	190481546	99.9480646750188	-	.	gene_id "ENSRNOG00000049181"; transcript_id "ENSRNOG00000049181_tx_4"; exon_id "1_190481343_190481546_-"; exonnum "6"; txlen "2904";
1	ENSEMBL114_rn	exon	190481343	190481546	53.6230681920448	-	.	gene_id "ENSRNOG00000049181"; transcript_id "ENSRNOG00000049181_tx_5"; exon_id "1_190481343_190481546_-"; exonnum "6"; txlen "3173";
1	ENSEMBL114_rn	exon	190481343	190481546	29.2603733825574	-	.	gene_id "ENSRNOG00000049181"; transcript_id "ENSRNOG00000049181_tx_6"; exon_id "1_190481343_190481546_-"; exonnum "6"; txlen "3073";
1	ENSEMBL114_rn	exon	190481343	190481546	9.08566255614997	-	.	gene_id "ENSRNOG00000049181"; transcript_id "ENSRNOG00000049181_tx_7"; exon_id "1_190481343_190481546_-"; exonnum "7"; txlen "3286";
1	ENSEMBL114_rn	exon	190481343	190481546	8.35168209888485	-	.	gene_id "ENSRNOG00000049181"; transcript_id "ENSRNOG00000049181_tx_8"; exon_id "1_190481343_190481546_-"; exonnum "7"; txlen "3087";
1	sraer114_mid	exon	190481692	190481774	9.08566255614997	-	.	gene_id "ENSRNOG00000049181"; transcript_id "ENSRNOG00000049181_tx_7"; exon_id "1_190481692_190481774_-"; exonnum "6"; txlen "3286";
1	sraer114_mid	exon	190481692	190481774	8.35168209888485	-	.	gene_id "ENSRNOG00000049181"; transcript_id "ENSRNOG00000049181_tx_8"; exon_id "1_190481692_190481774_-"; exonnum "6"; txlen "3087";
1	ensembl	exon	190483420	190483595	0	-	.	gene_id "ENSRNOG00000049181"; gene_version "5"; transcript_id "ENSRNOT00000071241"; transcript_version "5"; exon_number "5"; gene_name "Sh2b1"; gene_source "ensembl"; gene_biotype "protein_coding"; transcript_name "Sh2b1-201"; transcript_source "ensembl"; transcript_biotype "protein_coding"; exon_id "ENSRNOE00000505560"; exon_version "1";
1	ensembl	CDS	190483420	190483595	0	-	1	gene_id "ENSRNOG00000049181"; gene_version "5"; transcript_id "ENSRNOT00000071241"; transcript_version "5"; exon_number "5"; gene_name "Sh2b1"; gene_source "ensembl"; gene_biotype "protein_coding"; transcript_name "Sh2b1-201"; transcript_source "ensembl"; transcript_biotype "protein_coding"; protein_id "ENSRNOP00000064854"; protein_version "3";
1	ensembl	exon	190483420	190483595	0	-	.	gene_id "ENSRNOG00000049181"; gene_version "5"; transcript_id "ENSRNOT00000074274"; transcript_version "4"; exon_number "5"; gene_name "Sh2b1"; gene_source "ensembl"; gene_biotype "protein_coding"; transcript_name "Sh2b1-202"; transcript_source "ensembl"; transcript_biotype "protein_coding"; exon_id "ENSRNOE00000505560"; exon_version "1"; tag "Ensembl_canonical";
1	ensembl	CDS	190483420	190483595	0	-	1	gene_id "ENSRNOG00000049181"; gene_version "5"; transcript_id "ENSRNOT00000074274"; transcript_version "4"; exon_number "5"; gene_name "Sh2b1"; gene_source "ensembl"; gene_biotype "protein_coding"; transcript_name "Sh2b1-202"; transcript_source "ensembl"; transcript_biotype "protein_coding"; protein_id "ENSRNOP00000066048"; protein_version "3"; tag "Ensembl_canonical";
1	ENSEMBL114_rn	exon	190483420	190483595	221.366209139202	-	.	gene_id "ENSRNOG00000049181"; transcript_id "ENSRNOG00000049181_tx_1"; exon_id "1_190483420_190483595_-"; exonnum "5"; txlen "3203";
1	ENSEMBL114_rn	exon	190483420	190483595	184.631151100852	-	.	gene_id "ENSRNOG00000049181"; transcript_id "ENSRNOG00000049181_tx_2"; exon_id "1_190483420_190483595_-"; exonnum "5"; txlen "3004";
1	ENSEMBL114_rn	exon	190483420	190483595	119.713704012985	-	.	gene_id "ENSRNOG00000049181"; transcript_id "ENSRNOG00000049181_tx_3"; exon_id "1_190483420_190483595_-"; exonnum "5"; txlen "3103";
1	ENSEMBL114_rn	exon	190483420	190483595	99.9480646750188	-	.	gene_id "ENSRNOG00000049181"; transcript_id "ENSRNOG00000049181_tx_4"; exon_id "1_190483420_190483595_-"; exonnum "5"; txlen "2904";
1	ENSEMBL114_rn	exon	190483420	190483595	53.6230681920448	-	.	gene_id "ENSRNOG00000049181"; transcript_id "ENSRNOG00000049181_tx_5"; exon_id "1_190483420_190483595_-"; exonnum "5"; txlen "3173";
1	ENSEMBL114_rn	exon	190483420	190483595	29.2603733825574	-	.	gene_id "ENSRNOG00000049181"; transcript_id "ENSRNOG00000049181_tx_6"; exon_id "1_190483420_190483595_-"; exonnum "5"; txlen "3073";
1	ENSEMBL114_rn	exon	190483420	190483595	9.08566255614997	-	.	gene_id "ENSRNOG00000049181"; transcript_id "ENSRNOG00000049181_tx_7"; exon_id "1_190483420_190483595_-"; exonnum "5"; txlen "3286";
1	ENSEMBL114_rn	exon	190483420	190483595	8.35168209888485	-	.	gene_id "ENSRNOG00000049181"; transcript_id "ENSRNOG00000049181_tx_8"; exon_id "1_190483420_190483595_-"; exonnum "5"; txlen "3087";
1	ensembl	exon	190483702	190483793	0	-	.	gene_id "ENSRNOG00000049181"; gene_version "5"; transcript_id "ENSRNOT00000071241"; transcript_version "5"; exon_number "4"; gene_name "Sh2b1"; gene_source "ensembl"; gene_biotype "protein_coding"; transcript_name "Sh2b1-201"; transcript_source "ensembl"; transcript_biotype "protein_coding"; exon_id "ENSRNOE00000478818"; exon_version "1";
1	ensembl	CDS	190483702	190483793	0	-	0	gene_id "ENSRNOG00000049181"; gene_version "5"; transcript_id "ENSRNOT00000071241"; transcript_version "5"; exon_number "4"; gene_name "Sh2b1"; gene_source "ensembl"; gene_biotype "protein_coding"; transcript_name "Sh2b1-201"; transcript_source "ensembl"; transcript_biotype "protein_coding"; protein_id "ENSRNOP00000064854"; protein_version "3";
1	ensembl	exon	190483702	190483793	0	-	.	gene_id "ENSRNOG00000049181"; gene_version "5"; transcript_id "ENSRNOT00000074274"; transcript_version "4"; exon_number "4"; gene_name "Sh2b1"; gene_source "ensembl"; gene_biotype "protein_coding"; transcript_name "Sh2b1-202"; transcript_source "ensembl"; transcript_biotype "protein_coding"; exon_id "ENSRNOE00000478818"; exon_version "1"; tag "Ensembl_canonical";
1	ensembl	CDS	190483702	190483793	0	-	0	gene_id "ENSRNOG00000049181"; gene_version "5"; transcript_id "ENSRNOT00000074274"; transcript_version "4"; exon_number "4"; gene_name "Sh2b1"; gene_source "ensembl"; gene_biotype "protein_coding"; transcript_name "Sh2b1-202"; transcript_source "ensembl"; transcript_biotype "protein_coding"; protein_id "ENSRNOP00000066048"; protein_version "3"; tag "Ensembl_canonical";
1	ENSEMBL114_rn	exon	190483702	190483793	221.366209139202	-	.	gene_id "ENSRNOG00000049181"; transcript_id "ENSRNOG00000049181_tx_1"; exon_id "1_190483702_190483793_-"; exonnum "4"; txlen "3203";
1	ENSEMBL114_rn	exon	190483702	190483793	184.631151100852	-	.	gene_id "ENSRNOG00000049181"; transcript_id "ENSRNOG00000049181_tx_2"; exon_id "1_190483702_190483793_-"; exonnum "4"; txlen "3004";
1	ENSEMBL114_rn	exon	190483702	190483793	119.713704012985	-	.	gene_id "ENSRNOG00000049181"; transcript_id "ENSRNOG00000049181_tx_3"; exon_id "1_190483702_190483793_-"; exonnum "4"; txlen "3103";
1	ENSEMBL114_rn	exon	190483702	190483793	99.9480646750188	-	.	gene_id "ENSRNOG00000049181"; transcript_id "ENSRNOG00000049181_tx_4"; exon_id "1_190483702_190483793_-"; exonnum "4"; txlen "2904";
1	ENSEMBL114_rn	exon	190483702	190483793	53.6230681920448	-	.	gene_id "ENSRNOG00000049181"; transcript_id "ENSRNOG00000049181_tx_5"; exon_id "1_190483702_190483793_-"; exonnum "4"; txlen "3173";
1	ENSEMBL114_rn	exon	190483702	190483793	29.2603733825574	-	.	gene_id "ENSRNOG00000049181"; transcript_id "ENSRNOG00000049181_tx_6"; exon_id "1_190483702_190483793_-"; exonnum "4"; txlen "3073";
1	ENSEMBL114_rn	exon	190483702	190483793	9.08566255614997	-	.	gene_id "ENSRNOG00000049181"; transcript_id "ENSRNOG00000049181_tx_7"; exon_id "1_190483702_190483793_-"; exonnum "4"; txlen "3286";
1	ENSEMBL114_rn	exon	190483702	190483793	8.35168209888485	-	.	gene_id "ENSRNOG00000049181"; transcript_id "ENSRNOG00000049181_tx_8"; exon_id "1_190483702_190483793_-"; exonnum "4"; txlen "3087";
1	ensembl	exon	190483996	190484097	0	-	.	gene_id "ENSRNOG00000049181"; gene_version "5"; transcript_id "ENSRNOT00000071241"; transcript_version "5"; exon_number "3"; gene_name "Sh2b1"; gene_source "ensembl"; gene_biotype "protein_coding"; transcript_name "Sh2b1-201"; transcript_source "ensembl"; transcript_biotype "protein_coding"; exon_id "ENSRNOE00000493938"; exon_version "1";
1	ensembl	CDS	190483996	190484097	0	-	0	gene_id "ENSRNOG00000049181"; gene_version "5"; transcript_id "ENSRNOT00000071241"; transcript_version "5"; exon_number "3"; gene_name "Sh2b1"; gene_source "ensembl"; gene_biotype "protein_coding"; transcript_name "Sh2b1-201"; transcript_source "ensembl"; transcript_biotype "protein_coding"; protein_id "ENSRNOP00000064854"; protein_version "3";
1	ensembl	exon	190483996	190484097	0	-	.	gene_id "ENSRNOG00000049181"; gene_version "5"; transcript_id "ENSRNOT00000074274"; transcript_version "4"; exon_number "3"; gene_name "Sh2b1"; gene_source "ensembl"; gene_biotype "protein_coding"; transcript_name "Sh2b1-202"; transcript_source "ensembl"; transcript_biotype "protein_coding"; exon_id "ENSRNOE00000493938"; exon_version "1"; tag "Ensembl_canonical";
1	ensembl	CDS	190483996	190484097	0	-	0	gene_id "ENSRNOG00000049181"; gene_version "5"; transcript_id "ENSRNOT00000074274"; transcript_version "4"; exon_number "3"; gene_name "Sh2b1"; gene_source "ensembl"; gene_biotype "protein_coding"; transcript_name "Sh2b1-202"; transcript_source "ensembl"; transcript_biotype "protein_coding"; protein_id "ENSRNOP00000066048"; protein_version "3"; tag "Ensembl_canonical";
1	ENSEMBL114_rn	exon	190483996	190484097	221.366209139202	-	.	gene_id "ENSRNOG00000049181"; transcript_id "ENSRNOG00000049181_tx_1"; exon_id "1_190483996_190484097_-"; exonnum "3"; txlen "3203";
1	ENSEMBL114_rn	exon	190483996	190484097	184.631151100852	-	.	gene_id "ENSRNOG00000049181"; transcript_id "ENSRNOG00000049181_tx_2"; exon_id "1_190483996_190484097_-"; exonnum "3"; txlen "3004";
1	ENSEMBL114_rn	exon	190483996	190484097	119.713704012985	-	.	gene_id "ENSRNOG00000049181"; transcript_id "ENSRNOG00000049181_tx_3"; exon_id "1_190483996_190484097_-"; exonnum "3"; txlen "3103";
1	ENSEMBL114_rn	exon	190483996	190484097	99.9480646750188	-	.	gene_id "ENSRNOG00000049181"; transcript_id "ENSRNOG00000049181_tx_4"; exon_id "1_190483996_190484097_-"; exonnum "3"; txlen "2904";
1	ENSEMBL114_rn	exon	190483996	190484097	53.6230681920448	-	.	gene_id "ENSRNOG00000049181"; transcript_id "ENSRNOG00000049181_tx_5"; exon_id "1_190483996_190484097_-"; exonnum "3"; txlen "3173";
1	ENSEMBL114_rn	exon	190483996	190484097	29.2603733825574	-	.	gene_id "ENSRNOG00000049181"; transcript_id "ENSRNOG00000049181_tx_6"; exon_id "1_190483996_190484097_-"; exonnum "3"; txlen "3073";
1	ENSEMBL114_rn	exon	190483996	190484097	9.08566255614997	-	.	gene_id "ENSRNOG00000049181"; transcript_id "ENSRNOG00000049181_tx_7"; exon_id "1_190483996_190484097_-"; exonnum "3"; txlen "3286";
1	ENSEMBL114_rn	exon	190483996	190484097	8.35168209888485	-	.	gene_id "ENSRNOG00000049181"; transcript_id "ENSRNOG00000049181_tx_8"; exon_id "1_190483996_190484097_-"; exonnum "3"; txlen "3087";
1	ensembl	CDS	190484385	190485323	0	-	0	gene_id "ENSRNOG00000049181"; gene_version "5"; transcript_id "ENSRNOT00000071241"; transcript_version "5"; exon_number "2"; gene_name "Sh2b1"; gene_source "ensembl"; gene_biotype "protein_coding"; transcript_name "Sh2b1-201"; transcript_source "ensembl"; transcript_biotype "protein_coding"; protein_id "ENSRNOP00000064854"; protein_version "3";
1	ensembl	CDS	190484385	190485323	0	-	0	gene_id "ENSRNOG00000049181"; gene_version "5"; transcript_id "ENSRNOT00000074274"; transcript_version "4"; exon_number "2"; gene_name "Sh2b1"; gene_source "ensembl"; gene_biotype "protein_coding"; transcript_name "Sh2b1-202"; transcript_source "ensembl"; transcript_biotype "protein_coding"; protein_id "ENSRNOP00000066048"; protein_version "3"; tag "Ensembl_canonical";
1	ensembl	exon	190484385	190485406	0	-	.	gene_id "ENSRNOG00000049181"; gene_version "5"; transcript_id "ENSRNOT00000071241"; transcript_version "5"; exon_number "2"; gene_name "Sh2b1"; gene_source "ensembl"; gene_biotype "protein_coding"; transcript_name "Sh2b1-201"; transcript_source "ensembl"; transcript_biotype "protein_coding"; exon_id "ENSRNOE00000814614"; exon_version "1";
1	ensembl	exon	190484385	190485406	0	-	.	gene_id "ENSRNOG00000049181"; gene_version "5"; transcript_id "ENSRNOT00000074274"; transcript_version "4"; exon_number "2"; gene_name "Sh2b1"; gene_source "ensembl"; gene_biotype "protein_coding"; transcript_name "Sh2b1-202"; transcript_source "ensembl"; transcript_biotype "protein_coding"; exon_id "ENSRNOE00000814614"; exon_version "1"; tag "Ensembl_canonical";
1	ENSEMBL114_rn	exon	190484385	190485406	221.366209139202	-	.	gene_id "ENSRNOG00000049181"; transcript_id "ENSRNOG00000049181_tx_1"; exon_id "1_190484385_190485406_-"; exonnum "2"; txlen "3203";
1	ENSEMBL114_rn	exon	190484385	190485406	184.631151100852	-	.	gene_id "ENSRNOG00000049181"; transcript_id "ENSRNOG00000049181_tx_2"; exon_id "1_190484385_190485406_-"; exonnum "2"; txlen "3004";
1	ENSEMBL114_rn	exon	190484385	190485406	119.713704012985	-	.	gene_id "ENSRNOG00000049181"; transcript_id "ENSRNOG00000049181_tx_3"; exon_id "1_190484385_190485406_-"; exonnum "2"; txlen "3103";
1	ENSEMBL114_rn	exon	190484385	190485406	99.9480646750188	-	.	gene_id "ENSRNOG00000049181"; transcript_id "ENSRNOG00000049181_tx_4"; exon_id "1_190484385_190485406_-"; exonnum "2"; txlen "2904";
1	ENSEMBL114_rn	exon	190484385	190485406	53.6230681920448	-	.	gene_id "ENSRNOG00000049181"; transcript_id "ENSRNOG00000049181_tx_5"; exon_id "1_190484385_190485406_-"; exonnum "2"; txlen "3173";
1	ENSEMBL114_rn	exon	190484385	190485406	29.2603733825574	-	.	gene_id "ENSRNOG00000049181"; transcript_id "ENSRNOG00000049181_tx_6"; exon_id "1_190484385_190485406_-"; exonnum "2"; txlen "3073";
1	ENSEMBL114_rn	exon	190484385	190485406	9.08566255614997	-	.	gene_id "ENSRNOG00000049181"; transcript_id "ENSRNOG00000049181_tx_7"; exon_id "1_190484385_190485406_-"; exonnum "2"; txlen "3286";
1	ENSEMBL114_rn	exon	190484385	190485406	8.35168209888485	-	.	gene_id "ENSRNOG00000049181"; transcript_id "ENSRNOG00000049181_tx_8"; exon_id "1_190484385_190485406_-"; exonnum "2"; txlen "3087";
1	ensembl	start_codon	190485321	190485323	0	-	0	gene_id "ENSRNOG00000049181"; gene_version "5"; transcript_id "ENSRNOT00000071241"; transcript_version "5"; exon_number "2"; gene_name "Sh2b1"; gene_source "ensembl"; gene_biotype "protein_coding"; transcript_name "Sh2b1-201"; transcript_source "ensembl"; transcript_biotype "protein_coding";
1	ensembl	start_codon	190485321	190485323	0	-	0	gene_id "ENSRNOG00000049181"; gene_version "5"; transcript_id "ENSRNOT00000074274"; transcript_version "4"; exon_number "2"; gene_name "Sh2b1"; gene_source "ensembl"; gene_biotype "protein_coding"; transcript_name "Sh2b1-202"; transcript_source "ensembl"; transcript_biotype "protein_coding"; tag "Ensembl_canonical";
1	ensembl	five_prime_utr	190485324	190485406	0	-	.	gene_id "ENSRNOG00000049181"; gene_version "5"; transcript_id "ENSRNOT00000071241"; transcript_version "5"; gene_name "Sh2b1"; gene_source "ensembl"; gene_biotype "protein_coding"; transcript_name "Sh2b1-201"; transcript_source "ensembl"; transcript_biotype "protein_coding";
1	ensembl	five_prime_utr	190485324	190485406	0	-	.	gene_id "ENSRNOG00000049181"; gene_version "5"; transcript_id "ENSRNOT00000074274"; transcript_version "4"; gene_name "Sh2b1"; gene_source "ensembl"; gene_biotype "protein_coding"; transcript_name "Sh2b1-202"; transcript_source "ensembl"; transcript_biotype "protein_coding"; tag "Ensembl_canonical";
1	ensembl	exon	190486914	190487169	0	-	.	gene_id "ENSRNOG00000049181"; gene_version "5"; transcript_id "ENSRNOT00000071241"; transcript_version "5"; exon_number "1"; gene_name "Sh2b1"; gene_source "ensembl"; gene_biotype "protein_coding"; transcript_name "Sh2b1-201"; transcript_source "ensembl"; transcript_biotype "protein_coding"; exon_id "ENSRNOE00000705209"; exon_version "1";
1	ensembl	five_prime_utr	190486914	190487169	0	-	.	gene_id "ENSRNOG00000049181"; gene_version "5"; transcript_id "ENSRNOT00000071241"; transcript_version "5"; gene_name "Sh2b1"; gene_source "ensembl"; gene_biotype "protein_coding"; transcript_name "Sh2b1-201"; transcript_source "ensembl"; transcript_biotype "protein_coding";
1	ensembl	exon	190486914	190487169	0	-	.	gene_id "ENSRNOG00000049181"; gene_version "5"; transcript_id "ENSRNOT00000074274"; transcript_version "4"; exon_number "1"; gene_name "Sh2b1"; gene_source "ensembl"; gene_biotype "protein_coding"; transcript_name "Sh2b1-202"; transcript_source "ensembl"; transcript_biotype "protein_coding"; exon_id "ENSRNOE00000705209"; exon_version "1"; tag "Ensembl_canonical";
1	ensembl	five_prime_utr	190486914	190487169	0	-	.	gene_id "ENSRNOG00000049181"; gene_version "5"; transcript_id "ENSRNOT00000074274"; transcript_version "4"; gene_name "Sh2b1"; gene_source "ensembl"; gene_biotype "protein_coding"; transcript_name "Sh2b1-202"; transcript_source "ensembl"; transcript_biotype "protein_coding"; tag "Ensembl_canonical";
1	sraer114_ss	exon	190486915	190487207	221.366209139202	-	.	gene_id "ENSRNOG00000049181"; transcript_id "ENSRNOG00000049181_tx_1"; exon_id "1_190486915_190487207_-"; exonnum "1"; txlen "3203";
1	sraer114_ss	exon	190486915	190487207	119.713704012985	-	.	gene_id "ENSRNOG00000049181"; transcript_id "ENSRNOG00000049181_tx_3"; exon_id "1_190486915_190487207_-"; exonnum "1"; txlen "3103";
1	sraer114_ss	exon	190486915	190487207	9.08566255614997	-	.	gene_id "ENSRNOG00000049181"; transcript_id "ENSRNOG00000049181_tx_7"; exon_id "1_190486915_190487207_-"; exonnum "1"; txlen "3286";
1	sraer114_ss	exon	190487292	190487385	184.631151100852	-	.	gene_id "ENSRNOG00000049181"; transcript_id "ENSRNOG00000049181_tx_2"; exon_id "1_190487292_190487385_-"; exonnum "1"; txlen "3004";
1	sraer114_ss	exon	190487292	190487385	99.9480646750188	-	.	gene_id "ENSRNOG00000049181"; transcript_id "ENSRNOG00000049181_tx_4"; exon_id "1_190487292_190487385_-"; exonnum "1"; txlen "2904";
1	sraer114_ss	exon	190487292	190487385	8.35168209888485	-	.	gene_id "ENSRNOG00000049181"; transcript_id "ENSRNOG00000049181_tx_8"; exon_id "1_190487292_190487385_-"; exonnum "1"; txlen "3087";
1	ensembl	gene	190487371	190489674	0	-	.	gene_id "ENSRNOG00000063602"; gene_version "2"; gene_source "ensembl"; gene_biotype "lncRNA";
1	ensembl	transcript	190487371	190489674	0	-	.	gene_id "ENSRNOG00000063602"; gene_version "2"; transcript_id "ENSRNOT00000096818"; transcript_version "2"; gene_source "ensembl"; gene_biotype "lncRNA"; transcript_source "ensembl"; transcript_biotype "lncRNA"; tag "Ensembl_canonical";
1	ensembl	exon	190487371	190489674	0	-	.	gene_id "ENSRNOG00000063602"; gene_version "2"; transcript_id "ENSRNOT00000096818"; transcript_version "2"; exon_number "1"; gene_source "ensembl"; gene_biotype "lncRNA"; transcript_source "ensembl"; transcript_biotype "lncRNA"; exon_id "ENSRNOE00000617238"; exon_version "2"; tag "Ensembl_canonical";
1	sraer114_ss	exon	190487490	190487752	53.6230681920448	-	.	gene_id "ENSRNOG00000049181"; transcript_id "ENSRNOG00000049181_tx_5"; exon_id "1_190487490_190487752_-"; exonnum "1"; txlen "3173";
1	sraer114_ss	exon	190487490	190487752	29.2603733825574	-	.	gene_id "ENSRNOG00000049181"; transcript_id "ENSRNOG00000049181_tx_6"; exon_id "1_190487490_190487752_-"; exonnum "1"; txlen "3073";
1	ensembl	three_prime_utr	190508878	190509327	0	-	.	gene_id "ENSRNOG00000018686"; gene_version "9"; transcript_id "ENSRNOT00000100297"; transcript_version "2"; gene_name "Atxn2l"; gene_source "ensembl"; gene_biotype "protein_coding"; transcript_name "Atxn2l-203"; transcript_source "ensembl"; transcript_biotype "protein_coding";
1	ensembl	exon	190508878	190509377	0	-	.	gene_id "ENSRNOG00000018686"; gene_version "9"; transcript_id "ENSRNOT00000100297"; transcript_version "2"; exon_number "23"; gene_name "Atxn2l"; gene_source "ensembl"; gene_biotype "protein_coding"; transcript_name "Atxn2l-203"; transcript_source "ensembl"; transcript_biotype "protein_coding"; exon_id "ENSRNOE00000639913"; exon_version "2";
1	ENSEMBL114_rn	exon	190508878	190509377	68.4682919956882	-	.	gene_id "ENSRNOG00000018686"; transcript_id "ENSRNOG00000018686_tx_5"; exon_id "1_190508878_190509377_-"; exonnum "23"; txlen "3382";
1	ENSEMBL114_rn	exon	190508878	190509377	41.9779583591454	-	.	gene_id "ENSRNOG00000018686"; transcript_id "ENSRNOG00000018686_tx_6"; exon_id "1_190508878_190509377_-"; exonnum "24"; txlen "3542";
1	ensembl	three_prime_utr	190508878	190509831	0	-	.	gene_id "ENSRNOG00000018686"; gene_version "9"; transcript_id "ENSRNOT00000137631"; transcript_version "1"; gene_name "Atxn2l"; gene_source "ensembl"; gene_biotype "protein_coding"; transcript_name "Atxn2l-206"; transcript_source "ensembl"; transcript_biotype "protein_coding";
1	ensembl	three_prime_utr	190508878	190509831	0	-	.	gene_id "ENSRNOG00000018686"; gene_version "9"; transcript_id "ENSRNOT00000114675"; transcript_version "2"; gene_name "Atxn2l"; gene_source "ensembl"; gene_biotype "protein_coding"; transcript_name "Atxn2l-205"; transcript_source "ensembl"; transcript_biotype "protein_coding";
1	ensembl	three_prime_utr	190508878	190509831	0	-	.	gene_id "ENSRNOG00000018686"; gene_version "9"; transcript_id "ENSRNOT00000068529"; transcript_version "5"; gene_name "Atxn2l"; gene_source "ensembl"; gene_biotype "protein_coding"; transcript_name "Atxn2l-201"; transcript_source "ensembl"; transcript_biotype "protein_coding";
1	ensembl	exon	190508878	190510164	0	-	.	gene_id "ENSRNOG00000018686"; gene_version "9"; transcript_id "ENSRNOT00000137631"; transcript_version "1"; exon_number "22"; gene_name "Atxn2l"; gene_source "ensembl"; gene_biotype "protein_coding"; transcript_name "Atxn2l-206"; transcript_source "ensembl"; transcript_biotype "protein_coding"; exon_id "ENSRNOE00000410921"; exon_version "3";
1	ensembl	exon	190508878	190510164	0	-	.	gene_id "ENSRNOG00000018686"; gene_version "9"; transcript_id "ENSRNOT00000114675"; transcript_version "2"; exon_number "22"; gene_name "Atxn2l"; gene_source "ensembl"; gene_biotype "protein_coding"; transcript_name "Atxn2l-205"; transcript_source "ensembl"; transcript_biotype "protein_coding"; exon_id "ENSRNOE00000410921"; exon_version "3";
1	ensembl	exon	190508878	190510164	0	-	.	gene_id "ENSRNOG00000018686"; gene_version "9"; transcript_id "ENSRNOT00000068529"; transcript_version "5"; exon_number "22"; gene_name "Atxn2l"; gene_source "ensembl"; gene_biotype "protein_coding"; transcript_name "Atxn2l-201"; transcript_source "ensembl"; transcript_biotype "protein_coding"; exon_id "ENSRNOE00000410921"; exon_version "3";
1	ensembl	transcript	190508878	190519095	0	-	.	gene_id "ENSRNOG00000018686"; gene_version "9"; transcript_id "ENSRNOT00000137631"; transcript_version "1"; gene_name "Atxn2l"; gene_source "ensembl"; gene_biotype "protein_coding"; transcript_name "Atxn2l-206"; transcript_source "ensembl"; transcript_biotype "protein_coding";
1	ensembl	transcript	190508878	190519481	0	-	.	gene_id "ENSRNOG00000018686"; gene_version "9"; transcript_id "ENSRNOT00000114675"; transcript_version "2"; gene_name "Atxn2l"; gene_source "ensembl"; gene_biotype "protein_coding"; transcript_name "Atxn2l-205"; transcript_source "ensembl"; transcript_biotype "protein_coding";
1	ensembl	gene	190508878	190520579	0	-	.	gene_id "ENSRNOG00000018686"; gene_version "9"; gene_name "Atxn2l"; gene_source "ensembl"; gene_biotype "protein_coding";
1	ensembl	transcript	190508878	190520579	0	-	.	gene_id "ENSRNOG00000018686"; gene_version "9"; transcript_id "ENSRNOT00000068529"; transcript_version "5"; gene_name "Atxn2l"; gene_source "ensembl"; gene_biotype "protein_coding"; transcript_name "Atxn2l-201"; transcript_source "ensembl"; transcript_biotype "protein_coding";
1	ensembl	transcript	190508878	190520579	0	-	.	gene_id "ENSRNOG00000018686"; gene_version "9"; transcript_id "ENSRNOT00000100297"; transcript_version "2"; gene_name "Atxn2l"; gene_source "ensembl"; gene_biotype "protein_coding"; transcript_name "Atxn2l-203"; transcript_source "ensembl"; transcript_biotype "protein_coding";
1	ensembl	stop_codon	190509328	190509330	0	-	0	gene_id "ENSRNOG00000018686"; gene_version "9"; transcript_id "ENSRNOT00000100297"; transcript_version "2"; exon_number "23"; gene_name "Atxn2l"; gene_source "ensembl"; gene_biotype "protein_coding"; transcript_name "Atxn2l-203"; transcript_source "ensembl"; transcript_biotype "protein_coding";
1	ensembl	CDS	190509331	190509377	0	-	2	gene_id "ENSRNOG00000018686"; gene_version "9"; transcript_id "ENSRNOT00000100297"; transcript_version "2"; exon_number "23"; gene_name "Atxn2l"; gene_source "ensembl"; gene_biotype "protein_coding"; transcript_name "Atxn2l-203"; transcript_source "ensembl"; transcript_biotype "protein_coding"; protein_id "ENSRNOP00000096452"; protein_version "1";
1	ensembl	three_prime_utr	190509612	190509616	0	-	.	gene_id "ENSRNOG00000018686"; gene_version "9"; transcript_id "ENSRNOT00000080605"; transcript_version "3"; gene_name "Atxn2l"; gene_source "ensembl"; gene_biotype "protein_coding"; transcript_name "Atxn2l-202"; transcript_source "ensembl"; transcript_biotype "protein_coding"; tag "Ensembl_canonical";
1	ensembl	three_prime_utr	190509612	190509616	0	-	.	gene_id "ENSRNOG00000018686"; gene_version "9"; transcript_id "ENSRNOT00000100664"; transcript_version "2"; gene_name "Atxn2l"; gene_source "ensembl"; gene_biotype "protein_coding"; transcript_name "Atxn2l-204"; transcript_source "ensembl"; transcript_biotype "protein_coding";
1	ensembl	exon	190509612	190509771	0	-	.	gene_id "ENSRNOG00000018686"; gene_version "9"; transcript_id "ENSRNOT00000080605"; transcript_version "3"; exon_number "23"; gene_name "Atxn2l"; gene_source "ensembl"; gene_biotype "protein_coding"; transcript_name "Atxn2l-202"; transcript_source "ensembl"; transcript_biotype "protein_coding"; exon_id "ENSRNOE00000542284"; exon_version "2"; tag "Ensembl_canonical";
1	ensembl	exon	190509612	190509771	0	-	.	gene_id "ENSRNOG00000018686"; gene_version "9"; transcript_id "ENSRNOT00000100664"; transcript_version "2"; exon_number "23"; gene_name "Atxn2l"; gene_source "ensembl"; gene_biotype "protein_coding"; transcript_name "Atxn2l-204"; transcript_source "ensembl"; transcript_biotype "protein_coding"; exon_id "ENSRNOE00000542284"; exon_version "2";
1	ENSEMBL114_rn	exon	190509612	190509771	41.9779583591454	-	.	gene_id "ENSRNOG00000018686"; transcript_id "ENSRNOG00000018686_tx_6"; exon_id "1_190509612_190509771_-"; exonnum "23"; txlen "3542";
1	ensembl	transcript	190509612	190520579	0	-	.	gene_id "ENSRNOG00000018686"; gene_version "9"; transcript_id "ENSRNOT00000080605"; transcript_version "3"; gene_name "Atxn2l"; gene_source "ensembl"; gene_biotype "protein_coding"; transcript_name "Atxn2l-202"; transcript_source "ensembl"; transcript_biotype "protein_coding"; tag "Ensembl_canonical";
1	ensembl	transcript	190509612	190520579	0	-	.	gene_id "ENSRNOG00000018686"; gene_version "9"; transcript_id "ENSRNOT00000100664"; transcript_version "2"; gene_name "Atxn2l"; gene_source "ensembl"; gene_biotype "protein_coding"; transcript_name "Atxn2l-204"; transcript_source "ensembl"; transcript_biotype "protein_coding";
1	ensembl	stop_codon	190509617	190509619	0	-	0	gene_id "ENSRNOG00000018686"; gene_version "9"; transcript_id "ENSRNOT00000080605"; transcript_version "3"; exon_number "23"; gene_name "Atxn2l"; gene_source "ensembl"; gene_biotype "protein_coding"; transcript_name "Atxn2l-202"; transcript_source "ensembl"; transcript_biotype "protein_coding"; tag "Ensembl_canonical";
1	ensembl	stop_codon	190509617	190509619	0	-	0	gene_id "ENSRNOG00000018686"; gene_version "9"; transcript_id "ENSRNOT00000100664"; transcript_version "2"; exon_number "23"; gene_name "Atxn2l"; gene_source "ensembl"; gene_biotype "protein_coding"; transcript_name "Atxn2l-204"; transcript_source "ensembl"; transcript_biotype "protein_coding";
1	ensembl	CDS	190509620	190509771	0	-	2	gene_id "ENSRNOG00000018686"; gene_version "9"; transcript_id "ENSRNOT00000080605"; transcript_version "3"; exon_number "23"; gene_name "Atxn2l"; gene_source "ensembl"; gene_biotype "protein_coding"; transcript_name "Atxn2l-202"; transcript_source "ensembl"; transcript_biotype "protein_coding"; protein_id "ENSRNOP00000070616"; protein_version "2"; tag "Ensembl_canonical";
1	ensembl	CDS	190509620	190509771	0	-	2	gene_id "ENSRNOG00000018686"; gene_version "9"; transcript_id "ENSRNOT00000100664"; transcript_version "2"; exon_number "23"; gene_name "Atxn2l"; gene_source "ensembl"; gene_biotype "protein_coding"; transcript_name "Atxn2l-204"; transcript_source "ensembl"; transcript_biotype "protein_coding"; protein_id "ENSRNOP00000088482"; protein_version "1";
1	ensembl	stop_codon	190509832	190509834	0	-	0	gene_id "ENSRNOG00000018686"; gene_version "9"; transcript_id "ENSRNOT00000137631"; transcript_version "1"; exon_number "22"; gene_name "Atxn2l"; gene_source "ensembl"; gene_biotype "protein_coding"; transcript_name "Atxn2l-206"; transcript_source "ensembl"; transcript_biotype "protein_coding";
1	ensembl	stop_codon	190509832	190509834	0	-	0	gene_id "ENSRNOG00000018686"; gene_version "9"; transcript_id "ENSRNOT00000114675"; transcript_version "2"; exon_number "22"; gene_name "Atxn2l"; gene_source "ensembl"; gene_biotype "protein_coding"; transcript_name "Atxn2l-205"; transcript_source "ensembl"; transcript_biotype "protein_coding";
1	ensembl	stop_codon	190509832	190509834	0	-	0	gene_id "ENSRNOG00000018686"; gene_version "9"; transcript_id "ENSRNOT00000068529"; transcript_version "5"; exon_number "22"; gene_name "Atxn2l"; gene_source "ensembl"; gene_biotype "protein_coding"; transcript_name "Atxn2l-201"; transcript_source "ensembl"; transcript_biotype "protein_coding";
1	ensembl	CDS	190509835	190510164	0	-	0	gene_id "ENSRNOG00000018686"; gene_version "9"; transcript_id "ENSRNOT00000137631"; transcript_version "1"; exon_number "22"; gene_name "Atxn2l"; gene_source "ensembl"; gene_biotype "protein_coding"; transcript_name "Atxn2l-206"; transcript_source "ensembl"; transcript_biotype "protein_coding"; protein_id "ENSRNOP00000099126"; protein_version "1";
1	ensembl	CDS	190509835	190510164	0	-	0	gene_id "ENSRNOG00000018686"; gene_version "9"; transcript_id "ENSRNOT00000114675"; transcript_version "2"; exon_number "22"; gene_name "Atxn2l"; gene_source "ensembl"; gene_biotype "protein_coding"; transcript_name "Atxn2l-205"; transcript_source "ensembl"; transcript_biotype "protein_coding"; protein_id "ENSRNOP00000082404"; protein_version "1";
1	ensembl	CDS	190509835	190510164	0	-	0	gene_id "ENSRNOG00000018686"; gene_version "9"; transcript_id "ENSRNOT00000068529"; transcript_version "5"; exon_number "22"; gene_name "Atxn2l"; gene_source "ensembl"; gene_biotype "protein_coding"; transcript_name "Atxn2l-201"; transcript_source "ensembl"; transcript_biotype "protein_coding"; protein_id "ENSRNOP00000059876"; protein_version "4";
1	ensembl	exon	190509921	190510164	0	-	.	gene_id "ENSRNOG00000018686"; gene_version "9"; transcript_id "ENSRNOT00000080605"; transcript_version "3"; exon_number "22"; gene_name "Atxn2l"; gene_source "ensembl"; gene_biotype "protein_coding"; transcript_name "Atxn2l-202"; transcript_source "ensembl"; transcript_biotype "protein_coding"; exon_id "ENSRNOE00000695317"; exon_version "1"; tag "Ensembl_canonical";
1	ensembl	CDS	190509921	190510164	0	-	0	gene_id "ENSRNOG00000018686"; gene_version "9"; transcript_id "ENSRNOT00000080605"; transcript_version "3"; exon_number "22"; gene_name "Atxn2l"; gene_source "ensembl"; gene_biotype "protein_coding"; transcript_name "Atxn2l-202"; transcript_source "ensembl"; transcript_biotype "protein_coding"; protein_id "ENSRNOP00000070616"; protein_version "2"; tag "Ensembl_canonical";
1	ensembl	exon	190509975	190510164	0	-	.	gene_id "ENSRNOG00000018686"; gene_version "9"; transcript_id "ENSRNOT00000100664"; transcript_version "2"; exon_number "22"; gene_name "Atxn2l"; gene_source "ensembl"; gene_biotype "protein_coding"; transcript_name "Atxn2l-204"; transcript_source "ensembl"; transcript_biotype "protein_coding"; exon_id "ENSRNOE00000572292"; exon_version "1";
1	ensembl	CDS	190509975	190510164	0	-	0	gene_id "ENSRNOG00000018686"; gene_version "9"; transcript_id "ENSRNOT00000100664"; transcript_version "2"; exon_number "22"; gene_name "Atxn2l"; gene_source "ensembl"; gene_biotype "protein_coding"; transcript_name "Atxn2l-204"; transcript_source "ensembl"; transcript_biotype "protein_coding"; protein_id "ENSRNOP00000088482"; protein_version "1";
1	ensembl	exon	190509975	190510164	0	-	.	gene_id "ENSRNOG00000018686"; gene_version "9"; transcript_id "ENSRNOT00000100297"; transcript_version "2"; exon_number "22"; gene_name "Atxn2l"; gene_source "ensembl"; gene_biotype "protein_coding"; transcript_name "Atxn2l-203"; transcript_source "ensembl"; transcript_biotype "protein_coding"; exon_id "ENSRNOE00000572292"; exon_version "1";
1	ensembl	CDS	190509975	190510164	0	-	0	gene_id "ENSRNOG00000018686"; gene_version "9"; transcript_id "ENSRNOT00000100297"; transcript_version "2"; exon_number "22"; gene_name "Atxn2l"; gene_source "ensembl"; gene_biotype "protein_coding"; transcript_name "Atxn2l-203"; transcript_source "ensembl"; transcript_biotype "protein_coding"; protein_id "ENSRNOP00000096452"; protein_version "1";
1	ENSEMBL114_rn	exon	190509975	190510164	68.4682919956882	-	.	gene_id "ENSRNOG00000018686"; transcript_id "ENSRNOG00000018686_tx_5"; exon_id "1_190509975_190510164_-"; exonnum "22"; txlen "3382";
1	ENSEMBL114_rn	exon	190509975	190510164	41.9779583591454	-	.	gene_id "ENSRNOG00000018686"; transcript_id "ENSRNOG00000018686_tx_6"; exon_id "1_190509975_190510164_-"; exonnum "22"; txlen "3542";
1	ensembl	exon	190510303	190510515	0	-	.	gene_id "ENSRNOG00000018686"; gene_version "9"; transcript_id "ENSRNOT00000137631"; transcript_version "1"; exon_number "21"; gene_name "Atxn2l"; gene_source "ensembl"; gene_biotype "protein_coding"; transcript_name "Atxn2l-206"; transcript_source "ensembl"; transcript_biotype "protein_coding"; exon_id "ENSRNOE00000544698"; exon_version "1";
1	ensembl	CDS	190510303	190510515	0	-	0	gene_id "ENSRNOG00000018686"; gene_version "9"; transcript_id "ENSRNOT00000137631"; transcript_version "1"; exon_number "21"; gene_name "Atxn2l"; gene_source "ensembl"; gene_biotype "protein_coding"; transcript_name "Atxn2l-206"; transcript_source "ensembl"; transcript_biotype "protein_coding"; protein_id "ENSRNOP00000099126"; protein_version "1";
1	ensembl	exon	190510303	190510515	0	-	.	gene_id "ENSRNOG00000018686"; gene_version "9"; transcript_id "ENSRNOT00000114675"; transcript_version "2"; exon_number "21"; gene_name "Atxn2l"; gene_source "ensembl"; gene_biotype "protein_coding"; transcript_name "Atxn2l-205"; transcript_source "ensembl"; transcript_biotype "protein_coding"; exon_id "ENSRNOE00000544698"; exon_version "1";
1	ensembl	CDS	190510303	190510515	0	-	0	gene_id "ENSRNOG00000018686"; gene_version "9"; transcript_id "ENSRNOT00000114675"; transcript_version "2"; exon_number "21"; gene_name "Atxn2l"; gene_source "ensembl"; gene_biotype "protein_coding"; transcript_name "Atxn2l-205"; transcript_source "ensembl"; transcript_biotype "protein_coding"; protein_id "ENSRNOP00000082404"; protein_version "1";
1	ensembl	exon	190510303	190510515	0	-	.	gene_id "ENSRNOG00000018686"; gene_version "9"; transcript_id "ENSRNOT00000080605"; transcript_version "3"; exon_number "21"; gene_name "Atxn2l"; gene_source "ensembl"; gene_biotype "protein_coding"; transcript_name "Atxn2l-202"; transcript_source "ensembl"; transcript_biotype "protein_coding"; exon_id "ENSRNOE00000544698"; exon_version "1"; tag "Ensembl_canonical";
1	ensembl	CDS	190510303	190510515	0	-	0	gene_id "ENSRNOG00000018686"; gene_version "9"; transcript_id "ENSRNOT00000080605"; transcript_version "3"; exon_number "21"; gene_name "Atxn2l"; gene_source "ensembl"; gene_biotype "protein_coding"; transcript_name "Atxn2l-202"; transcript_source "ensembl"; transcript_biotype "protein_coding"; protein_id "ENSRNOP00000070616"; protein_version "2"; tag "Ensembl_canonical";
1	ensembl	exon	190510303	190510515	0	-	.	gene_id "ENSRNOG00000018686"; gene_version "9"; transcript_id "ENSRNOT00000100664"; transcript_version "2"; exon_number "21"; gene_name "Atxn2l"; gene_source "ensembl"; gene_biotype "protein_coding"; transcript_name "Atxn2l-204"; transcript_source "ensembl"; transcript_biotype "protein_coding"; exon_id "ENSRNOE00000544698"; exon_version "1";
1	ensembl	CDS	190510303	190510515	0	-	0	gene_id "ENSRNOG00000018686"; gene_version "9"; transcript_id "ENSRNOT00000100664"; transcript_version "2"; exon_number "21"; gene_name "Atxn2l"; gene_source "ensembl"; gene_biotype "protein_coding"; transcript_name "Atxn2l-204"; transcript_source "ensembl"; transcript_biotype "protein_coding"; protein_id "ENSRNOP00000088482"; protein_version "1";
1	ensembl	exon	190510303	190510515	0	-	.	gene_id "ENSRNOG00000018686"; gene_version "9"; transcript_id "ENSRNOT00000068529"; transcript_version "5"; exon_number "21"; gene_name "Atxn2l"; gene_source "ensembl"; gene_biotype "protein_coding"; transcript_name "Atxn2l-201"; transcript_source "ensembl"; transcript_biotype "protein_coding"; exon_id "ENSRNOE00000544698"; exon_version "1";
1	ensembl	CDS	190510303	190510515	0	-	0	gene_id "ENSRNOG00000018686"; gene_version "9"; transcript_id "ENSRNOT00000068529"; transcript_version "5"; exon_number "21"; gene_name "Atxn2l"; gene_source "ensembl"; gene_biotype "protein_coding"; transcript_name "Atxn2l-201"; transcript_source "ensembl"; transcript_biotype "protein_coding"; protein_id "ENSRNOP00000059876"; protein_version "4";
1	ensembl	exon	190510303	190510515	0	-	.	gene_id "ENSRNOG00000018686"; gene_version "9"; transcript_id "ENSRNOT00000100297"; transcript_version "2"; exon_number "21"; gene_name "Atxn2l"; gene_source "ensembl"; gene_biotype "protein_coding"; transcript_name "Atxn2l-203"; transcript_source "ensembl"; transcript_biotype "protein_coding"; exon_id "ENSRNOE00000544698"; exon_version "1";
1	ensembl	CDS	190510303	190510515	0	-	0	gene_id "ENSRNOG00000018686"; gene_version "9"; transcript_id "ENSRNOT00000100297"; transcript_version "2"; exon_number "21"; gene_name "Atxn2l"; gene_source "ensembl"; gene_biotype "protein_coding"; transcript_name "Atxn2l-203"; transcript_source "ensembl"; transcript_biotype "protein_coding"; protein_id "ENSRNOP00000096452"; protein_version "1";
1	ENSEMBL114_rn	exon	190510303	190510515	68.4682919956882	-	.	gene_id "ENSRNOG00000018686"; transcript_id "ENSRNOG00000018686_tx_5"; exon_id "1_190510303_190510515_-"; exonnum "21"; txlen "3382";
1	ENSEMBL114_rn	exon	190510303	190510515	41.9779583591454	-	.	gene_id "ENSRNOG00000018686"; transcript_id "ENSRNOG00000018686_tx_6"; exon_id "1_190510303_190510515_-"; exonnum "21"; txlen "3542";
1	ensembl	exon	190510690	190510811	0	-	.	gene_id "ENSRNOG00000018686"; gene_version "9"; transcript_id "ENSRNOT00000137631"; transcript_version "1"; exon_number "20"; gene_name "Atxn2l"; gene_source "ensembl"; gene_biotype "protein_coding"; transcript_name "Atxn2l-206"; transcript_source "ensembl"; transcript_biotype "protein_coding"; exon_id "ENSRNOE00000181296"; exon_version "1";
1	ensembl	CDS	190510690	190510811	0	-	2	gene_id "ENSRNOG00000018686"; gene_version "9"; transcript_id "ENSRNOT00000137631"; transcript_version "1"; exon_number "20"; gene_name "Atxn2l"; gene_source "ensembl"; gene_biotype "protein_coding"; transcript_name "Atxn2l-206"; transcript_source "ensembl"; transcript_biotype "protein_coding"; protein_id "ENSRNOP00000099126"; protein_version "1";
1	ensembl	exon	190510690	190510811	0	-	.	gene_id "ENSRNOG00000018686"; gene_version "9"; transcript_id "ENSRNOT00000114675"; transcript_version "2"; exon_number "20"; gene_name "Atxn2l"; gene_source "ensembl"; gene_biotype "protein_coding"; transcript_name "Atxn2l-205"; transcript_source "ensembl"; transcript_biotype "protein_coding"; exon_id "ENSRNOE00000181296"; exon_version "1";
1	ensembl	CDS	190510690	190510811	0	-	2	gene_id "ENSRNOG00000018686"; gene_version "9"; transcript_id "ENSRNOT00000114675"; transcript_version "2"; exon_number "20"; gene_name "Atxn2l"; gene_source "ensembl"; gene_biotype "protein_coding"; transcript_name "Atxn2l-205"; transcript_source "ensembl"; transcript_biotype "protein_coding"; protein_id "ENSRNOP00000082404"; protein_version "1";
1	ensembl	exon	190510690	190510811	0	-	.	gene_id "ENSRNOG00000018686"; gene_version "9"; transcript_id "ENSRNOT00000080605"; transcript_version "3"; exon_number "20"; gene_name "Atxn2l"; gene_source "ensembl"; gene_biotype "protein_coding"; transcript_name "Atxn2l-202"; transcript_source "ensembl"; transcript_biotype "protein_coding"; exon_id "ENSRNOE00000181296"; exon_version "1"; tag "Ensembl_canonical";
1	ensembl	CDS	190510690	190510811	0	-	2	gene_id "ENSRNOG00000018686"; gene_version "9"; transcript_id "ENSRNOT00000080605"; transcript_version "3"; exon_number "20"; gene_name "Atxn2l"; gene_source "ensembl"; gene_biotype "protein_coding"; transcript_name "Atxn2l-202"; transcript_source "ensembl"; transcript_biotype "protein_coding"; protein_id "ENSRNOP00000070616"; protein_version "2"; tag "Ensembl_canonical";
1	ensembl	exon	190510690	190510811	0	-	.	gene_id "ENSRNOG00000018686"; gene_version "9"; transcript_id "ENSRNOT00000100664"; transcript_version "2"; exon_number "20"; gene_name "Atxn2l"; gene_source "ensembl"; gene_biotype "protein_coding"; transcript_name "Atxn2l-204"; transcript_source "ensembl"; transcript_biotype "protein_coding"; exon_id "ENSRNOE00000181296"; exon_version "1";
1	ensembl	CDS	190510690	190510811	0	-	2	gene_id "ENSRNOG00000018686"; gene_version "9"; transcript_id "ENSRNOT00000100664"; transcript_version "2"; exon_number "20"; gene_name "Atxn2l"; gene_source "ensembl"; gene_biotype "protein_coding"; transcript_name "Atxn2l-204"; transcript_source "ensembl"; transcript_biotype "protein_coding"; protein_id "ENSRNOP00000088482"; protein_version "1";
1	ensembl	exon	190510690	190510811	0	-	.	gene_id "ENSRNOG00000018686"; gene_version "9"; transcript_id "ENSRNOT00000068529"; transcript_version "5"; exon_number "20"; gene_name "Atxn2l"; gene_source "ensembl"; gene_biotype "protein_coding"; transcript_name "Atxn2l-201"; transcript_source "ensembl"; transcript_biotype "protein_coding"; exon_id "ENSRNOE00000181296"; exon_version "1";
1	ensembl	CDS	190510690	190510811	0	-	2	gene_id "ENSRNOG00000018686"; gene_version "9"; transcript_id "ENSRNOT00000068529"; transcript_version "5"; exon_number "20"; gene_name "Atxn2l"; gene_source "ensembl"; gene_biotype "protein_coding"; transcript_name "Atxn2l-201"; transcript_source "ensembl"; transcript_biotype "protein_coding"; protein_id "ENSRNOP00000059876"; protein_version "4";
1	ensembl	exon	190510690	190510811	0	-	.	gene_id "ENSRNOG00000018686"; gene_version "9"; transcript_id "ENSRNOT00000100297"; transcript_version "2"; exon_number "20"; gene_name "Atxn2l"; gene_source "ensembl"; gene_biotype "protein_coding"; transcript_name "Atxn2l-203"; transcript_source "ensembl"; transcript_biotype "protein_coding"; exon_id "ENSRNOE00000181296"; exon_version "1";
1	ensembl	CDS	190510690	190510811	0	-	2	gene_id "ENSRNOG00000018686"; gene_version "9"; transcript_id "ENSRNOT00000100297"; transcript_version "2"; exon_number "20"; gene_name "Atxn2l"; gene_source "ensembl"; gene_biotype "protein_coding"; transcript_name "Atxn2l-203"; transcript_source "ensembl"; transcript_biotype "protein_coding"; protein_id "ENSRNOP00000096452"; protein_version "1";
1	ENSEMBL114_rn	exon	190510690	190510811	68.4682919956882	-	.	gene_id "ENSRNOG00000018686"; transcript_id "ENSRNOG00000018686_tx_5"; exon_id "1_190510690_190510811_-"; exonnum "20"; txlen "3382";
1	ENSEMBL114_rn	exon	190510690	190510811	41.9779583591454	-	.	gene_id "ENSRNOG00000018686"; transcript_id "ENSRNOG00000018686_tx_6"; exon_id "1_190510690_190510811_-"; exonnum "20"; txlen "3542";
1	ensembl	exon	190510904	190511033	0	-	.	gene_id "ENSRNOG00000018686"; gene_version "9"; transcript_id "ENSRNOT00000137631"; transcript_version "1"; exon_number "19"; gene_name "Atxn2l"; gene_source "ensembl"; gene_biotype "protein_coding"; transcript_name "Atxn2l-206"; transcript_source "ensembl"; transcript_biotype "protein_coding"; exon_id "ENSRNOE00000181266"; exon_version "1";
1	ensembl	CDS	190510904	190511033	0	-	0	gene_id "ENSRNOG00000018686"; gene_version "9"; transcript_id "ENSRNOT00000137631"; transcript_version "1"; exon_number "19"; gene_name "Atxn2l"; gene_source "ensembl"; gene_biotype "protein_coding"; transcript_name "Atxn2l-206"; transcript_source "ensembl"; transcript_biotype "protein_coding"; protein_id "ENSRNOP00000099126"; protein_version "1";
1	ensembl	exon	190510904	190511033	0	-	.	gene_id "ENSRNOG00000018686"; gene_version "9"; transcript_id "ENSRNOT00000114675"; transcript_version "2"; exon_number "19"; gene_name "Atxn2l"; gene_source "ensembl"; gene_biotype "protein_coding"; transcript_name "Atxn2l-205"; transcript_source "ensembl"; transcript_biotype "protein_coding"; exon_id "ENSRNOE00000181266"; exon_version "1";
1	ensembl	CDS	190510904	190511033	0	-	0	gene_id "ENSRNOG00000018686"; gene_version "9"; transcript_id "ENSRNOT00000114675"; transcript_version "2"; exon_number "19"; gene_name "Atxn2l"; gene_source "ensembl"; gene_biotype "protein_coding"; transcript_name "Atxn2l-205"; transcript_source "ensembl"; transcript_biotype "protein_coding"; protein_id "ENSRNOP00000082404"; protein_version "1";
1	ensembl	exon	190510904	190511033	0	-	.	gene_id "ENSRNOG00000018686"; gene_version "9"; transcript_id "ENSRNOT00000080605"; transcript_version "3"; exon_number "19"; gene_name "Atxn2l"; gene_source "ensembl"; gene_biotype "protein_coding"; transcript_name "Atxn2l-202"; transcript_source "ensembl"; transcript_biotype "protein_coding"; exon_id "ENSRNOE00000181266"; exon_version "1"; tag "Ensembl_canonical";
1	ensembl	CDS	190510904	190511033	0	-	0	gene_id "ENSRNOG00000018686"; gene_version "9"; transcript_id "ENSRNOT00000080605"; transcript_version "3"; exon_number "19"; gene_name "Atxn2l"; gene_source "ensembl"; gene_biotype "protein_coding"; transcript_name "Atxn2l-202"; transcript_source "ensembl"; transcript_biotype "protein_coding"; protein_id "ENSRNOP00000070616"; protein_version "2"; tag "Ensembl_canonical";
1	ensembl	exon	190510904	190511033	0	-	.	gene_id "ENSRNOG00000018686"; gene_version "9"; transcript_id "ENSRNOT00000100664"; transcript_version "2"; exon_number "19"; gene_name "Atxn2l"; gene_source "ensembl"; gene_biotype "protein_coding"; transcript_name "Atxn2l-204"; transcript_source "ensembl"; transcript_biotype "protein_coding"; exon_id "ENSRNOE00000181266"; exon_version "1";
1	ensembl	CDS	190510904	190511033	0	-	0	gene_id "ENSRNOG00000018686"; gene_version "9"; transcript_id "ENSRNOT00000100664"; transcript_version "2"; exon_number "19"; gene_name "Atxn2l"; gene_source "ensembl"; gene_biotype "protein_coding"; transcript_name "Atxn2l-204"; transcript_source "ensembl"; transcript_biotype "protein_coding"; protein_id "ENSRNOP00000088482"; protein_version "1";
1	ensembl	exon	190510904	190511033	0	-	.	gene_id "ENSRNOG00000018686"; gene_version "9"; transcript_id "ENSRNOT00000068529"; transcript_version "5"; exon_number "19"; gene_name "Atxn2l"; gene_source "ensembl"; gene_biotype "protein_coding"; transcript_name "Atxn2l-201"; transcript_source "ensembl"; transcript_biotype "protein_coding"; exon_id "ENSRNOE00000181266"; exon_version "1";
1	ensembl	CDS	190510904	190511033	0	-	0	gene_id "ENSRNOG00000018686"; gene_version "9"; transcript_id "ENSRNOT00000068529"; transcript_version "5"; exon_number "19"; gene_name "Atxn2l"; gene_source "ensembl"; gene_biotype "protein_coding"; transcript_name "Atxn2l-201"; transcript_source "ensembl"; transcript_biotype "protein_coding"; protein_id "ENSRNOP00000059876"; protein_version "4";
1	ensembl	exon	190510904	190511033	0	-	.	gene_id "ENSRNOG00000018686"; gene_version "9"; transcript_id "ENSRNOT00000100297"; transcript_version "2"; exon_number "19"; gene_name "Atxn2l"; gene_source "ensembl"; gene_biotype "protein_coding"; transcript_name "Atxn2l-203"; transcript_source "ensembl"; transcript_biotype "protein_coding"; exon_id "ENSRNOE00000181266"; exon_version "1";
1	ensembl	CDS	190510904	190511033	0	-	0	gene_id "ENSRNOG00000018686"; gene_version "9"; transcript_id "ENSRNOT00000100297"; transcript_version "2"; exon_number "19"; gene_name "Atxn2l"; gene_source "ensembl"; gene_biotype "protein_coding"; transcript_name "Atxn2l-203"; transcript_source "ensembl"; transcript_biotype "protein_coding"; protein_id "ENSRNOP00000096452"; protein_version "1";
1	ENSEMBL114_rn	exon	190510904	190511033	68.4682919956882	-	.	gene_id "ENSRNOG00000018686"; transcript_id "ENSRNOG00000018686_tx_5"; exon_id "1_190510904_190511033_-"; exonnum "19"; txlen "3382";
1	ENSEMBL114_rn	exon	190510904	190511033	41.9779583591454	-	.	gene_id "ENSRNOG00000018686"; transcript_id "ENSRNOG00000018686_tx_6"; exon_id "1_190510904_190511033_-"; exonnum "19"; txlen "3542";
1	ensembl	exon	190511278	190511468	0	-	.	gene_id "ENSRNOG00000018686"; gene_version "9"; transcript_id "ENSRNOT00000137631"; transcript_version "1"; exon_number "18"; gene_name "Atxn2l"; gene_source "ensembl"; gene_biotype "protein_coding"; transcript_name "Atxn2l-206"; transcript_source "ensembl"; transcript_biotype "protein_coding"; exon_id "ENSRNOE00000181217"; exon_version "1";
1	ensembl	CDS	190511278	190511468	0	-	2	gene_id "ENSRNOG00000018686"; gene_version "9"; transcript_id "ENSRNOT00000137631"; transcript_version "1"; exon_number "18"; gene_name "Atxn2l"; gene_source "ensembl"; gene_biotype "protein_coding"; transcript_name "Atxn2l-206"; transcript_source "ensembl"; transcript_biotype "protein_coding"; protein_id "ENSRNOP00000099126"; protein_version "1";
1	ensembl	exon	190511278	190511468	0	-	.	gene_id "ENSRNOG00000018686"; gene_version "9"; transcript_id "ENSRNOT00000114675"; transcript_version "2"; exon_number "18"; gene_name "Atxn2l"; gene_source "ensembl"; gene_biotype "protein_coding"; transcript_name "Atxn2l-205"; transcript_source "ensembl"; transcript_biotype "protein_coding"; exon_id "ENSRNOE00000181217"; exon_version "1";
1	ensembl	CDS	190511278	190511468	0	-	2	gene_id "ENSRNOG00000018686"; gene_version "9"; transcript_id "ENSRNOT00000114675"; transcript_version "2"; exon_number "18"; gene_name "Atxn2l"; gene_source "ensembl"; gene_biotype "protein_coding"; transcript_name "Atxn2l-205"; transcript_source "ensembl"; transcript_biotype "protein_coding"; protein_id "ENSRNOP00000082404"; protein_version "1";
1	ensembl	exon	190511278	190511468	0	-	.	gene_id "ENSRNOG00000018686"; gene_version "9"; transcript_id "ENSRNOT00000080605"; transcript_version "3"; exon_number "18"; gene_name "Atxn2l"; gene_source "ensembl"; gene_biotype "protein_coding"; transcript_name "Atxn2l-202"; transcript_source "ensembl"; transcript_biotype "protein_coding"; exon_id "ENSRNOE00000181217"; exon_version "1"; tag "Ensembl_canonical";
1	ensembl	CDS	190511278	190511468	0	-	2	gene_id "ENSRNOG00000018686"; gene_version "9"; transcript_id "ENSRNOT00000080605"; transcript_version "3"; exon_number "18"; gene_name "Atxn2l"; gene_source "ensembl"; gene_biotype "protein_coding"; transcript_name "Atxn2l-202"; transcript_source "ensembl"; transcript_biotype "protein_coding"; protein_id "ENSRNOP00000070616"; protein_version "2"; tag "Ensembl_canonical";
1	ensembl	exon	190511278	190511468	0	-	.	gene_id "ENSRNOG00000018686"; gene_version "9"; transcript_id "ENSRNOT00000100664"; transcript_version "2"; exon_number "18"; gene_name "Atxn2l"; gene_source "ensembl"; gene_biotype "protein_coding"; transcript_name "Atxn2l-204"; transcript_source "ensembl"; transcript_biotype "protein_coding"; exon_id "ENSRNOE00000181217"; exon_version "1";
1	ensembl	CDS	190511278	190511468	0	-	2	gene_id "ENSRNOG00000018686"; gene_version "9"; transcript_id "ENSRNOT00000100664"; transcript_version "2"; exon_number "18"; gene_name "Atxn2l"; gene_source "ensembl"; gene_biotype "protein_coding"; transcript_name "Atxn2l-204"; transcript_source "ensembl"; transcript_biotype "protein_coding"; protein_id "ENSRNOP00000088482"; protein_version "1";
1	ensembl	exon	190511278	190511468	0	-	.	gene_id "ENSRNOG00000018686"; gene_version "9"; transcript_id "ENSRNOT00000068529"; transcript_version "5"; exon_number "18"; gene_name "Atxn2l"; gene_source "ensembl"; gene_biotype "protein_coding"; transcript_name "Atxn2l-201"; transcript_source "ensembl"; transcript_biotype "protein_coding"; exon_id "ENSRNOE00000181217"; exon_version "1";
1	ensembl	CDS	190511278	190511468	0	-	2	gene_id "ENSRNOG00000018686"; gene_version "9"; transcript_id "ENSRNOT00000068529"; transcript_version "5"; exon_number "18"; gene_name "Atxn2l"; gene_source "ensembl"; gene_biotype "protein_coding"; transcript_name "Atxn2l-201"; transcript_source "ensembl"; transcript_biotype "protein_coding"; protein_id "ENSRNOP00000059876"; protein_version "4";
1	ensembl	exon	190511278	190511468	0	-	.	gene_id "ENSRNOG00000018686"; gene_version "9"; transcript_id "ENSRNOT00000100297"; transcript_version "2"; exon_number "18"; gene_name "Atxn2l"; gene_source "ensembl"; gene_biotype "protein_coding"; transcript_name "Atxn2l-203"; transcript_source "ensembl"; transcript_biotype "protein_coding"; exon_id "ENSRNOE00000181217"; exon_version "1";
1	ensembl	CDS	190511278	190511468	0	-	2	gene_id "ENSRNOG00000018686"; gene_version "9"; transcript_id "ENSRNOT00000100297"; transcript_version "2"; exon_number "18"; gene_name "Atxn2l"; gene_source "ensembl"; gene_biotype "protein_coding"; transcript_name "Atxn2l-203"; transcript_source "ensembl"; transcript_biotype "protein_coding"; protein_id "ENSRNOP00000096452"; protein_version "1";
1	ENSEMBL114_rn	exon	190511278	190511468	68.4682919956882	-	.	gene_id "ENSRNOG00000018686"; transcript_id "ENSRNOG00000018686_tx_5"; exon_id "1_190511278_190511468_-"; exonnum "18"; txlen "3382";
1	ENSEMBL114_rn	exon	190511278	190511468	41.9779583591454	-	.	gene_id "ENSRNOG00000018686"; transcript_id "ENSRNOG00000018686_tx_6"; exon_id "1_190511278_190511468_-"; exonnum "18"; txlen "3542";
1	ensembl	exon	190511562	190511634	0	-	.	gene_id "ENSRNOG00000018686"; gene_version "9"; transcript_id "ENSRNOT00000137631"; transcript_version "1"; exon_number "17"; gene_name "Atxn2l"; gene_source "ensembl"; gene_biotype "protein_coding"; transcript_name "Atxn2l-206"; transcript_source "ensembl"; transcript_biotype "protein_coding"; exon_id "ENSRNOE00000181165"; exon_version "1";
1	ensembl	CDS	190511562	190511634	0	-	0	gene_id "ENSRNOG00000018686"; gene_version "9"; transcript_id "ENSRNOT00000137631"; transcript_version "1"; exon_number "17"; gene_name "Atxn2l"; gene_source "ensembl"; gene_biotype "protein_coding"; transcript_name "Atxn2l-206"; transcript_source "ensembl"; transcript_biotype "protein_coding"; protein_id "ENSRNOP00000099126"; protein_version "1";
1	ensembl	exon	190511562	190511634	0	-	.	gene_id "ENSRNOG00000018686"; gene_version "9"; transcript_id "ENSRNOT00000114675"; transcript_version "2"; exon_number "17"; gene_name "Atxn2l"; gene_source "ensembl"; gene_biotype "protein_coding"; transcript_name "Atxn2l-205"; transcript_source "ensembl"; transcript_biotype "protein_coding"; exon_id "ENSRNOE00000181165"; exon_version "1";
1	ensembl	CDS	190511562	190511634	0	-	0	gene_id "ENSRNOG00000018686"; gene_version "9"; transcript_id "ENSRNOT00000114675"; transcript_version "2"; exon_number "17"; gene_name "Atxn2l"; gene_source "ensembl"; gene_biotype "protein_coding"; transcript_name "Atxn2l-205"; transcript_source "ensembl"; transcript_biotype "protein_coding"; protein_id "ENSRNOP00000082404"; protein_version "1";
1	ensembl	exon	190511562	190511634	0	-	.	gene_id "ENSRNOG00000018686"; gene_version "9"; transcript_id "ENSRNOT00000080605"; transcript_version "3"; exon_number "17"; gene_name "Atxn2l"; gene_source "ensembl"; gene_biotype "protein_coding"; transcript_name "Atxn2l-202"; transcript_source "ensembl"; transcript_biotype "protein_coding"; exon_id "ENSRNOE00000181165"; exon_version "1"; tag "Ensembl_canonical";
1	ensembl	CDS	190511562	190511634	0	-	0	gene_id "ENSRNOG00000018686"; gene_version "9"; transcript_id "ENSRNOT00000080605"; transcript_version "3"; exon_number "17"; gene_name "Atxn2l"; gene_source "ensembl"; gene_biotype "protein_coding"; transcript_name "Atxn2l-202"; transcript_source "ensembl"; transcript_biotype "protein_coding"; protein_id "ENSRNOP00000070616"; protein_version "2"; tag "Ensembl_canonical";
1	ensembl	exon	190511562	190511634	0	-	.	gene_id "ENSRNOG00000018686"; gene_version "9"; transcript_id "ENSRNOT00000100664"; transcript_version "2"; exon_number "17"; gene_name "Atxn2l"; gene_source "ensembl"; gene_biotype "protein_coding"; transcript_name "Atxn2l-204"; transcript_source "ensembl"; transcript_biotype "protein_coding"; exon_id "ENSRNOE00000181165"; exon_version "1";
1	ensembl	CDS	190511562	190511634	0	-	0	gene_id "ENSRNOG00000018686"; gene_version "9"; transcript_id "ENSRNOT00000100664"; transcript_version "2"; exon_number "17"; gene_name "Atxn2l"; gene_source "ensembl"; gene_biotype "protein_coding"; transcript_name "Atxn2l-204"; transcript_source "ensembl"; transcript_biotype "protein_coding"; protein_id "ENSRNOP00000088482"; protein_version "1";
1	ensembl	exon	190511562	190511634	0	-	.	gene_id "ENSRNOG00000018686"; gene_version "9"; transcript_id "ENSRNOT00000068529"; transcript_version "5"; exon_number "17"; gene_name "Atxn2l"; gene_source "ensembl"; gene_biotype "protein_coding"; transcript_name "Atxn2l-201"; transcript_source "ensembl"; transcript_biotype "protein_coding"; exon_id "ENSRNOE00000181165"; exon_version "1";
1	ensembl	CDS	190511562	190511634	0	-	0	gene_id "ENSRNOG00000018686"; gene_version "9"; transcript_id "ENSRNOT00000068529"; transcript_version "5"; exon_number "17"; gene_name "Atxn2l"; gene_source "ensembl"; gene_biotype "protein_coding"; transcript_name "Atxn2l-201"; transcript_source "ensembl"; transcript_biotype "protein_coding"; protein_id "ENSRNOP00000059876"; protein_version "4";
1	ensembl	exon	190511562	190511634	0	-	.	gene_id "ENSRNOG00000018686"; gene_version "9"; transcript_id "ENSRNOT00000100297"; transcript_version "2"; exon_number "17"; gene_name "Atxn2l"; gene_source "ensembl"; gene_biotype "protein_coding"; transcript_name "Atxn2l-203"; transcript_source "ensembl"; transcript_biotype "protein_coding"; exon_id "ENSRNOE00000181165"; exon_version "1";
1	ensembl	CDS	190511562	190511634	0	-	0	gene_id "ENSRNOG00000018686"; gene_version "9"; transcript_id "ENSRNOT00000100297"; transcript_version "2"; exon_number "17"; gene_name "Atxn2l"; gene_source "ensembl"; gene_biotype "protein_coding"; transcript_name "Atxn2l-203"; transcript_source "ensembl"; transcript_biotype "protein_coding"; protein_id "ENSRNOP00000096452"; protein_version "1";
1	ENSEMBL114_rn	exon	190511562	190511634	68.4682919956882	-	.	gene_id "ENSRNOG00000018686"; transcript_id "ENSRNOG00000018686_tx_5"; exon_id "1_190511562_190511634_-"; exonnum "17"; txlen "3382";
1	ENSEMBL114_rn	exon	190511562	190511634	41.9779583591454	-	.	gene_id "ENSRNOG00000018686"; transcript_id "ENSRNOG00000018686_tx_6"; exon_id "1_190511562_190511634_-"; exonnum "17"; txlen "3542";
1	ensembl	exon	190511734	190511880	0	-	.	gene_id "ENSRNOG00000018686"; gene_version "9"; transcript_id "ENSRNOT00000137631"; transcript_version "1"; exon_number "16"; gene_name "Atxn2l"; gene_source "ensembl"; gene_biotype "protein_coding"; transcript_name "Atxn2l-206"; transcript_source "ensembl"; transcript_biotype "protein_coding"; exon_id "ENSRNOE00000181114"; exon_version "1";
1	ensembl	CDS	190511734	190511880	0	-	0	gene_id "ENSRNOG00000018686"; gene_version "9"; transcript_id "ENSRNOT00000137631"; transcript_version "1"; exon_number "16"; gene_name "Atxn2l"; gene_source "ensembl"; gene_biotype "protein_coding"; transcript_name "Atxn2l-206"; transcript_source "ensembl"; transcript_biotype "protein_coding"; protein_id "ENSRNOP00000099126"; protein_version "1";
1	ensembl	exon	190511734	190511880	0	-	.	gene_id "ENSRNOG00000018686"; gene_version "9"; transcript_id "ENSRNOT00000114675"; transcript_version "2"; exon_number "16"; gene_name "Atxn2l"; gene_source "ensembl"; gene_biotype "protein_coding"; transcript_name "Atxn2l-205"; transcript_source "ensembl"; transcript_biotype "protein_coding"; exon_id "ENSRNOE00000181114"; exon_version "1";
1	ensembl	CDS	190511734	190511880	0	-	0	gene_id "ENSRNOG00000018686"; gene_version "9"; transcript_id "ENSRNOT00000114675"; transcript_version "2"; exon_number "16"; gene_name "Atxn2l"; gene_source "ensembl"; gene_biotype "protein_coding"; transcript_name "Atxn2l-205"; transcript_source "ensembl"; transcript_biotype "protein_coding"; protein_id "ENSRNOP00000082404"; protein_version "1";
1	ensembl	exon	190511734	190511880	0	-	.	gene_id "ENSRNOG00000018686"; gene_version "9"; transcript_id "ENSRNOT00000080605"; transcript_version "3"; exon_number "16"; gene_name "Atxn2l"; gene_source "ensembl"; gene_biotype "protein_coding"; transcript_name "Atxn2l-202"; transcript_source "ensembl"; transcript_biotype "protein_coding"; exon_id "ENSRNOE00000181114"; exon_version "1"; tag "Ensembl_canonical";
1	ensembl	CDS	190511734	190511880	0	-	0	gene_id "ENSRNOG00000018686"; gene_version "9"; transcript_id "ENSRNOT00000080605"; transcript_version "3"; exon_number "16"; gene_name "Atxn2l"; gene_source "ensembl"; gene_biotype "protein_coding"; transcript_name "Atxn2l-202"; transcript_source "ensembl"; transcript_biotype "protein_coding"; protein_id "ENSRNOP00000070616"; protein_version "2"; tag "Ensembl_canonical";
1	ensembl	exon	190511734	190511880	0	-	.	gene_id "ENSRNOG00000018686"; gene_version "9"; transcript_id "ENSRNOT00000100664"; transcript_version "2"; exon_number "16"; gene_name "Atxn2l"; gene_source "ensembl"; gene_biotype "protein_coding"; transcript_name "Atxn2l-204"; transcript_source "ensembl"; transcript_biotype "protein_coding"; exon_id "ENSRNOE00000181114"; exon_version "1";
1	ensembl	CDS	190511734	190511880	0	-	0	gene_id "ENSRNOG00000018686"; gene_version "9"; transcript_id "ENSRNOT00000100664"; transcript_version "2"; exon_number "16"; gene_name "Atxn2l"; gene_source "ensembl"; gene_biotype "protein_coding"; transcript_name "Atxn2l-204"; transcript_source "ensembl"; transcript_biotype "protein_coding"; protein_id "ENSRNOP00000088482"; protein_version "1";
1	ensembl	exon	190511734	190511880	0	-	.	gene_id "ENSRNOG00000018686"; gene_version "9"; transcript_id "ENSRNOT00000068529"; transcript_version "5"; exon_number "16"; gene_name "Atxn2l"; gene_source "ensembl"; gene_biotype "protein_coding"; transcript_name "Atxn2l-201"; transcript_source "ensembl"; transcript_biotype "protein_coding"; exon_id "ENSRNOE00000181114"; exon_version "1";
1	ensembl	CDS	190511734	190511880	0	-	0	gene_id "ENSRNOG00000018686"; gene_version "9"; transcript_id "ENSRNOT00000068529"; transcript_version "5"; exon_number "16"; gene_name "Atxn2l"; gene_source "ensembl"; gene_biotype "protein_coding"; transcript_name "Atxn2l-201"; transcript_source "ensembl"; transcript_biotype "protein_coding"; protein_id "ENSRNOP00000059876"; protein_version "4";
1	ensembl	exon	190511734	190511880	0	-	.	gene_id "ENSRNOG00000018686"; gene_version "9"; transcript_id "ENSRNOT00000100297"; transcript_version "2"; exon_number "16"; gene_name "Atxn2l"; gene_source "ensembl"; gene_biotype "protein_coding"; transcript_name "Atxn2l-203"; transcript_source "ensembl"; transcript_biotype "protein_coding"; exon_id "ENSRNOE00000181114"; exon_version "1";
1	ensembl	CDS	190511734	190511880	0	-	0	gene_id "ENSRNOG00000018686"; gene_version "9"; transcript_id "ENSRNOT00000100297"; transcript_version "2"; exon_number "16"; gene_name "Atxn2l"; gene_source "ensembl"; gene_biotype "protein_coding"; transcript_name "Atxn2l-203"; transcript_source "ensembl"; transcript_biotype "protein_coding"; protein_id "ENSRNOP00000096452"; protein_version "1";
1	ENSEMBL114_rn	exon	190511734	190511880	68.4682919956882	-	.	gene_id "ENSRNOG00000018686"; transcript_id "ENSRNOG00000018686_tx_5"; exon_id "1_190511734_190511880_-"; exonnum "16"; txlen "3382";
1	ENSEMBL114_rn	exon	190511734	190511880	41.9779583591454	-	.	gene_id "ENSRNOG00000018686"; transcript_id "ENSRNOG00000018686_tx_6"; exon_id "1_190511734_190511880_-"; exonnum "16"; txlen "3542";
1	ensembl	exon	190512338	190512407	0	-	.	gene_id "ENSRNOG00000018686"; gene_version "9"; transcript_id "ENSRNOT00000137631"; transcript_version "1"; exon_number "15"; gene_name "Atxn2l"; gene_source "ensembl"; gene_biotype "protein_coding"; transcript_name "Atxn2l-206"; transcript_source "ensembl"; transcript_biotype "protein_coding"; exon_id "ENSRNOE00000181078"; exon_version "1";
1	ensembl	CDS	190512338	190512407	0	-	1	gene_id "ENSRNOG00000018686"; gene_version "9"; transcript_id "ENSRNOT00000137631"; transcript_version "1"; exon_number "15"; gene_name "Atxn2l"; gene_source "ensembl"; gene_biotype "protein_coding"; transcript_name "Atxn2l-206"; transcript_source "ensembl"; transcript_biotype "protein_coding"; protein_id "ENSRNOP00000099126"; protein_version "1";
1	ensembl	exon	190512338	190512407	0	-	.	gene_id "ENSRNOG00000018686"; gene_version "9"; transcript_id "ENSRNOT00000114675"; transcript_version "2"; exon_number "15"; gene_name "Atxn2l"; gene_source "ensembl"; gene_biotype "protein_coding"; transcript_name "Atxn2l-205"; transcript_source "ensembl"; transcript_biotype "protein_coding"; exon_id "ENSRNOE00000181078"; exon_version "1";
1	ensembl	CDS	190512338	190512407	0	-	1	gene_id "ENSRNOG00000018686"; gene_version "9"; transcript_id "ENSRNOT00000114675"; transcript_version "2"; exon_number "15"; gene_name "Atxn2l"; gene_source "ensembl"; gene_biotype "protein_coding"; transcript_name "Atxn2l-205"; transcript_source "ensembl"; transcript_biotype "protein_coding"; protein_id "ENSRNOP00000082404"; protein_version "1";
1	ensembl	exon	190512338	190512407	0	-	.	gene_id "ENSRNOG00000018686"; gene_version "9"; transcript_id "ENSRNOT00000080605"; transcript_version "3"; exon_number "15"; gene_name "Atxn2l"; gene_source "ensembl"; gene_biotype "protein_coding"; transcript_name "Atxn2l-202"; transcript_source "ensembl"; transcript_biotype "protein_coding"; exon_id "ENSRNOE00000181078"; exon_version "1"; tag "Ensembl_canonical";
1	ensembl	CDS	190512338	190512407	0	-	1	gene_id "ENSRNOG00000018686"; gene_version "9"; transcript_id "ENSRNOT00000080605"; transcript_version "3"; exon_number "15"; gene_name "Atxn2l"; gene_source "ensembl"; gene_biotype "protein_coding"; transcript_name "Atxn2l-202"; transcript_source "ensembl"; transcript_biotype "protein_coding"; protein_id "ENSRNOP00000070616"; protein_version "2"; tag "Ensembl_canonical";
1	ensembl	exon	190512338	190512407	0	-	.	gene_id "ENSRNOG00000018686"; gene_version "9"; transcript_id "ENSRNOT00000100664"; transcript_version "2"; exon_number "15"; gene_name "Atxn2l"; gene_source "ensembl"; gene_biotype "protein_coding"; transcript_name "Atxn2l-204"; transcript_source "ensembl"; transcript_biotype "protein_coding"; exon_id "ENSRNOE00000181078"; exon_version "1";
1	ensembl	CDS	190512338	190512407	0	-	1	gene_id "ENSRNOG00000018686"; gene_version "9"; transcript_id "ENSRNOT00000100664"; transcript_version "2"; exon_number "15"; gene_name "Atxn2l"; gene_source "ensembl"; gene_biotype "protein_coding"; transcript_name "Atxn2l-204"; transcript_source "ensembl"; transcript_biotype "protein_coding"; protein_id "ENSRNOP00000088482"; protein_version "1";
1	ensembl	exon	190512338	190512407	0	-	.	gene_id "ENSRNOG00000018686"; gene_version "9"; transcript_id "ENSRNOT00000068529"; transcript_version "5"; exon_number "15"; gene_name "Atxn2l"; gene_source "ensembl"; gene_biotype "protein_coding"; transcript_name "Atxn2l-201"; transcript_source "ensembl"; transcript_biotype "protein_coding"; exon_id "ENSRNOE00000181078"; exon_version "1";
1	ensembl	CDS	190512338	190512407	0	-	1	gene_id "ENSRNOG00000018686"; gene_version "9"; transcript_id "ENSRNOT00000068529"; transcript_version "5"; exon_number "15"; gene_name "Atxn2l"; gene_source "ensembl"; gene_biotype "protein_coding"; transcript_name "Atxn2l-201"; transcript_source "ensembl"; transcript_biotype "protein_coding"; protein_id "ENSRNOP00000059876"; protein_version "4";
1	ensembl	exon	190512338	190512407	0	-	.	gene_id "ENSRNOG00000018686"; gene_version "9"; transcript_id "ENSRNOT00000100297"; transcript_version "2"; exon_number "15"; gene_name "Atxn2l"; gene_source "ensembl"; gene_biotype "protein_coding"; transcript_name "Atxn2l-203"; transcript_source "ensembl"; transcript_biotype "protein_coding"; exon_id "ENSRNOE00000181078"; exon_version "1";
1	ensembl	CDS	190512338	190512407	0	-	1	gene_id "ENSRNOG00000018686"; gene_version "9"; transcript_id "ENSRNOT00000100297"; transcript_version "2"; exon_number "15"; gene_name "Atxn2l"; gene_source "ensembl"; gene_biotype "protein_coding"; transcript_name "Atxn2l-203"; transcript_source "ensembl"; transcript_biotype "protein_coding"; protein_id "ENSRNOP00000096452"; protein_version "1";
1	ENSEMBL114_rn	exon	190512338	190512407	68.4682919956882	-	.	gene_id "ENSRNOG00000018686"; transcript_id "ENSRNOG00000018686_tx_5"; exon_id "1_190512338_190512407_-"; exonnum "15"; txlen "3382";
1	ENSEMBL114_rn	exon	190512338	190512407	41.9779583591454	-	.	gene_id "ENSRNOG00000018686"; transcript_id "ENSRNOG00000018686_tx_6"; exon_id "1_190512338_190512407_-"; exonnum "15"; txlen "3542";
1	ensembl	exon	190512505	190512800	0	-	.	gene_id "ENSRNOG00000018686"; gene_version "9"; transcript_id "ENSRNOT00000137631"; transcript_version "1"; exon_number "14"; gene_name "Atxn2l"; gene_source "ensembl"; gene_biotype "protein_coding"; transcript_name "Atxn2l-206"; transcript_source "ensembl"; transcript_biotype "protein_coding"; exon_id "ENSRNOE00000181036"; exon_version "1";
1	ensembl	CDS	190512505	190512800	0	-	0	gene_id "ENSRNOG00000018686"; gene_version "9"; transcript_id "ENSRNOT00000137631"; transcript_version "1"; exon_number "14"; gene_name "Atxn2l"; gene_source "ensembl"; gene_biotype "protein_coding"; transcript_name "Atxn2l-206"; transcript_source "ensembl"; transcript_biotype "protein_coding"; protein_id "ENSRNOP00000099126"; protein_version "1";
1	ensembl	exon	190512505	190512800	0	-	.	gene_id "ENSRNOG00000018686"; gene_version "9"; transcript_id "ENSRNOT00000114675"; transcript_version "2"; exon_number "14"; gene_name "Atxn2l"; gene_source "ensembl"; gene_biotype "protein_coding"; transcript_name "Atxn2l-205"; transcript_source "ensembl"; transcript_biotype "protein_coding"; exon_id "ENSRNOE00000181036"; exon_version "1";
1	ensembl	CDS	190512505	190512800	0	-	0	gene_id "ENSRNOG00000018686"; gene_version "9"; transcript_id "ENSRNOT00000114675"; transcript_version "2"; exon_number "14"; gene_name "Atxn2l"; gene_source "ensembl"; gene_biotype "protein_coding"; transcript_name "Atxn2l-205"; transcript_source "ensembl"; transcript_biotype "protein_coding"; protein_id "ENSRNOP00000082404"; protein_version "1";
1	ensembl	exon	190512505	190512800	0	-	.	gene_id "ENSRNOG00000018686"; gene_version "9"; transcript_id "ENSRNOT00000080605"; transcript_version "3"; exon_number "14"; gene_name "Atxn2l"; gene_source "ensembl"; gene_biotype "protein_coding"; transcript_name "Atxn2l-202"; transcript_source "ensembl"; transcript_biotype "protein_coding"; exon_id "ENSRNOE00000181036"; exon_version "1"; tag "Ensembl_canonical";
1	ensembl	CDS	190512505	190512800	0	-	0	gene_id "ENSRNOG00000018686"; gene_version "9"; transcript_id "ENSRNOT00000080605"; transcript_version "3"; exon_number "14"; gene_name "Atxn2l"; gene_source "ensembl"; gene_biotype "protein_coding"; transcript_name "Atxn2l-202"; transcript_source "ensembl"; transcript_biotype "protein_coding"; protein_id "ENSRNOP00000070616"; protein_version "2"; tag "Ensembl_canonical";
1	ensembl	exon	190512505	190512800	0	-	.	gene_id "ENSRNOG00000018686"; gene_version "9"; transcript_id "ENSRNOT00000100664"; transcript_version "2"; exon_number "14"; gene_name "Atxn2l"; gene_source "ensembl"; gene_biotype "protein_coding"; transcript_name "Atxn2l-204"; transcript_source "ensembl"; transcript_biotype "protein_coding"; exon_id "ENSRNOE00000181036"; exon_version "1";
1	ensembl	CDS	190512505	190512800	0	-	0	gene_id "ENSRNOG00000018686"; gene_version "9"; transcript_id "ENSRNOT00000100664"; transcript_version "2"; exon_number "14"; gene_name "Atxn2l"; gene_source "ensembl"; gene_biotype "protein_coding"; transcript_name "Atxn2l-204"; transcript_source "ensembl"; transcript_biotype "protein_coding"; protein_id "ENSRNOP00000088482"; protein_version "1";
1	ensembl	exon	190512505	190512800	0	-	.	gene_id "ENSRNOG00000018686"; gene_version "9"; transcript_id "ENSRNOT00000068529"; transcript_version "5"; exon_number "14"; gene_name "Atxn2l"; gene_source "ensembl"; gene_biotype "protein_coding"; transcript_name "Atxn2l-201"; transcript_source "ensembl"; transcript_biotype "protein_coding"; exon_id "ENSRNOE00000181036"; exon_version "1";
1	ensembl	CDS	190512505	190512800	0	-	0	gene_id "ENSRNOG00000018686"; gene_version "9"; transcript_id "ENSRNOT00000068529"; transcript_version "5"; exon_number "14"; gene_name "Atxn2l"; gene_source "ensembl"; gene_biotype "protein_coding"; transcript_name "Atxn2l-201"; transcript_source "ensembl"; transcript_biotype "protein_coding"; protein_id "ENSRNOP00000059876"; protein_version "4";
1	ensembl	exon	190512505	190512800	0	-	.	gene_id "ENSRNOG00000018686"; gene_version "9"; transcript_id "ENSRNOT00000100297"; transcript_version "2"; exon_number "14"; gene_name "Atxn2l"; gene_source "ensembl"; gene_biotype "protein_coding"; transcript_name "Atxn2l-203"; transcript_source "ensembl"; transcript_biotype "protein_coding"; exon_id "ENSRNOE00000181036"; exon_version "1";
1	ensembl	CDS	190512505	190512800	0	-	0	gene_id "ENSRNOG00000018686"; gene_version "9"; transcript_id "ENSRNOT00000100297"; transcript_version "2"; exon_number "14"; gene_name "Atxn2l"; gene_source "ensembl"; gene_biotype "protein_coding"; transcript_name "Atxn2l-203"; transcript_source "ensembl"; transcript_biotype "protein_coding"; protein_id "ENSRNOP00000096452"; protein_version "1";
1	ENSEMBL114_rn	exon	190512505	190512800	68.4682919956882	-	.	gene_id "ENSRNOG00000018686"; transcript_id "ENSRNOG00000018686_tx_5"; exon_id "1_190512505_190512800_-"; exonnum "14"; txlen "3382";
1	ENSEMBL114_rn	exon	190512505	190512800	41.9779583591454	-	.	gene_id "ENSRNOG00000018686"; transcript_id "ENSRNOG00000018686_tx_6"; exon_id "1_190512505_190512800_-"; exonnum "14"; txlen "3542";
1	ensembl	exon	190512831	190512850	0	-	.	gene_id "ENSRNOG00000018686"; gene_version "9"; transcript_id "ENSRNOT00000100664"; transcript_version "2"; exon_number "13"; gene_name "Atxn2l"; gene_source "ensembl"; gene_biotype "protein_coding"; transcript_name "Atxn2l-204"; transcript_source "ensembl"; transcript_biotype "protein_coding"; exon_id "ENSRNOE00000610456"; exon_version "1";
1	ensembl	CDS	190512831	190512850	0	-	2	gene_id "ENSRNOG00000018686"; gene_version "9"; transcript_id "ENSRNOT00000100664"; transcript_version "2"; exon_number "13"; gene_name "Atxn2l"; gene_source "ensembl"; gene_biotype "protein_coding"; transcript_name "Atxn2l-204"; transcript_source "ensembl"; transcript_biotype "protein_coding"; protein_id "ENSRNOP00000088482"; protein_version "1";
1	ensembl	exon	190512965	190513035	0	-	.	gene_id "ENSRNOG00000018686"; gene_version "9"; transcript_id "ENSRNOT00000137631"; transcript_version "1"; exon_number "13"; gene_name "Atxn2l"; gene_source "ensembl"; gene_biotype "protein_coding"; transcript_name "Atxn2l-206"; transcript_source "ensembl"; transcript_biotype "protein_coding"; exon_id "ENSRNOE00000180993"; exon_version "1";
1	ensembl	CDS	190512965	190513035	0	-	2	gene_id "ENSRNOG00000018686"; gene_version "9"; transcript_id "ENSRNOT00000137631"; transcript_version "1"; exon_number "13"; gene_name "Atxn2l"; gene_source "ensembl"; gene_biotype "protein_coding"; transcript_name "Atxn2l-206"; transcript_source "ensembl"; transcript_biotype "protein_coding"; protein_id "ENSRNOP00000099126"; protein_version "1";
1	ensembl	exon	190512965	190513035	0	-	.	gene_id "ENSRNOG00000018686"; gene_version "9"; transcript_id "ENSRNOT00000114675"; transcript_version "2"; exon_number "13"; gene_name "Atxn2l"; gene_source "ensembl"; gene_biotype "protein_coding"; transcript_name "Atxn2l-205"; transcript_source "ensembl"; transcript_biotype "protein_coding"; exon_id "ENSRNOE00000180993"; exon_version "1";
1	ensembl	CDS	190512965	190513035	0	-	2	gene_id "ENSRNOG00000018686"; gene_version "9"; transcript_id "ENSRNOT00000114675"; transcript_version "2"; exon_number "13"; gene_name "Atxn2l"; gene_source "ensembl"; gene_biotype "protein_coding"; transcript_name "Atxn2l-205"; transcript_source "ensembl"; transcript_biotype "protein_coding"; protein_id "ENSRNOP00000082404"; protein_version "1";
1	ensembl	exon	190512965	190513035	0	-	.	gene_id "ENSRNOG00000018686"; gene_version "9"; transcript_id "ENSRNOT00000080605"; transcript_version "3"; exon_number "13"; gene_name "Atxn2l"; gene_source "ensembl"; gene_biotype "protein_coding"; transcript_name "Atxn2l-202"; transcript_source "ensembl"; transcript_biotype "protein_coding"; exon_id "ENSRNOE00000180993"; exon_version "1"; tag "Ensembl_canonical";
1	ensembl	CDS	190512965	190513035	0	-	2	gene_id "ENSRNOG00000018686"; gene_version "9"; transcript_id "ENSRNOT00000080605"; transcript_version "3"; exon_number "13"; gene_name "Atxn2l"; gene_source "ensembl"; gene_biotype "protein_coding"; transcript_name "Atxn2l-202"; transcript_source "ensembl"; transcript_biotype "protein_coding"; protein_id "ENSRNOP00000070616"; protein_version "2"; tag "Ensembl_canonical";
1	ensembl	exon	190512965	190513035	0	-	.	gene_id "ENSRNOG00000018686"; gene_version "9"; transcript_id "ENSRNOT00000068529"; transcript_version "5"; exon_number "13"; gene_name "Atxn2l"; gene_source "ensembl"; gene_biotype "protein_coding"; transcript_name "Atxn2l-201"; transcript_source "ensembl"; transcript_biotype "protein_coding"; exon_id "ENSRNOE00000180993"; exon_version "1";
1	ensembl	CDS	190512965	190513035	0	-	2	gene_id "ENSRNOG00000018686"; gene_version "9"; transcript_id "ENSRNOT00000068529"; transcript_version "5"; exon_number "13"; gene_name "Atxn2l"; gene_source "ensembl"; gene_biotype "protein_coding"; transcript_name "Atxn2l-201"; transcript_source "ensembl"; transcript_biotype "protein_coding"; protein_id "ENSRNOP00000059876"; protein_version "4";
1	ensembl	exon	190512965	190513035	0	-	.	gene_id "ENSRNOG00000018686"; gene_version "9"; transcript_id "ENSRNOT00000100297"; transcript_version "2"; exon_number "13"; gene_name "Atxn2l"; gene_source "ensembl"; gene_biotype "protein_coding"; transcript_name "Atxn2l-203"; transcript_source "ensembl"; transcript_biotype "protein_coding"; exon_id "ENSRNOE00000180993"; exon_version "1";
1	ensembl	CDS	190512965	190513035	0	-	2	gene_id "ENSRNOG00000018686"; gene_version "9"; transcript_id "ENSRNOT00000100297"; transcript_version "2"; exon_number "13"; gene_name "Atxn2l"; gene_source "ensembl"; gene_biotype "protein_coding"; transcript_name "Atxn2l-203"; transcript_source "ensembl"; transcript_biotype "protein_coding"; protein_id "ENSRNOP00000096452"; protein_version "1";
1	ENSEMBL114_rn	exon	190512965	190513035	68.4682919956882	-	.	gene_id "ENSRNOG00000018686"; transcript_id "ENSRNOG00000018686_tx_5"; exon_id "1_190512965_190513035_-"; exonnum "13"; txlen "3382";
1	ENSEMBL114_rn	exon	190512965	190513035	41.9779583591454	-	.	gene_id "ENSRNOG00000018686"; transcript_id "ENSRNOG00000018686_tx_6"; exon_id "1_190512965_190513035_-"; exonnum "13"; txlen "3542";
1	ensembl	exon	190513262	190513333	0	-	.	gene_id "ENSRNOG00000018686"; gene_version "9"; transcript_id "ENSRNOT00000137631"; transcript_version "1"; exon_number "12"; gene_name "Atxn2l"; gene_source "ensembl"; gene_biotype "protein_coding"; transcript_name "Atxn2l-206"; transcript_source "ensembl"; transcript_biotype "protein_coding"; exon_id "ENSRNOE00000180951"; exon_version "1";
1	ensembl	CDS	190513262	190513333	0	-	2	gene_id "ENSRNOG00000018686"; gene_version "9"; transcript_id "ENSRNOT00000137631"; transcript_version "1"; exon_number "12"; gene_name "Atxn2l"; gene_source "ensembl"; gene_biotype "protein_coding"; transcript_name "Atxn2l-206"; transcript_source "ensembl"; transcript_biotype "protein_coding"; protein_id "ENSRNOP00000099126"; protein_version "1";
1	ensembl	exon	190513262	190513333	0	-	.	gene_id "ENSRNOG00000018686"; gene_version "9"; transcript_id "ENSRNOT00000114675"; transcript_version "2"; exon_number "12"; gene_name "Atxn2l"; gene_source "ensembl"; gene_biotype "protein_coding"; transcript_name "Atxn2l-205"; transcript_source "ensembl"; transcript_biotype "protein_coding"; exon_id "ENSRNOE00000180951"; exon_version "1";
1	ensembl	CDS	190513262	190513333	0	-	2	gene_id "ENSRNOG00000018686"; gene_version "9"; transcript_id "ENSRNOT00000114675"; transcript_version "2"; exon_number "12"; gene_name "Atxn2l"; gene_source "ensembl"; gene_biotype "protein_coding"; transcript_name "Atxn2l-205"; transcript_source "ensembl"; transcript_biotype "protein_coding"; protein_id "ENSRNOP00000082404"; protein_version "1";
1	ensembl	exon	190513262	190513333	0	-	.	gene_id "ENSRNOG00000018686"; gene_version "9"; transcript_id "ENSRNOT00000080605"; transcript_version "3"; exon_number "12"; gene_name "Atxn2l"; gene_source "ensembl"; gene_biotype "protein_coding"; transcript_name "Atxn2l-202"; transcript_source "ensembl"; transcript_biotype "protein_coding"; exon_id "ENSRNOE00000180951"; exon_version "1"; tag "Ensembl_canonical";
1	ensembl	CDS	190513262	190513333	0	-	2	gene_id "ENSRNOG00000018686"; gene_version "9"; transcript_id "ENSRNOT00000080605"; transcript_version "3"; exon_number "12"; gene_name "Atxn2l"; gene_source "ensembl"; gene_biotype "protein_coding"; transcript_name "Atxn2l-202"; transcript_source "ensembl"; transcript_biotype "protein_coding"; protein_id "ENSRNOP00000070616"; protein_version "2"; tag "Ensembl_canonical";
1	ensembl	exon	190513262	190513333	0	-	.	gene_id "ENSRNOG00000018686"; gene_version "9"; transcript_id "ENSRNOT00000100664"; transcript_version "2"; exon_number "12"; gene_name "Atxn2l"; gene_source "ensembl"; gene_biotype "protein_coding"; transcript_name "Atxn2l-204"; transcript_source "ensembl"; transcript_biotype "protein_coding"; exon_id "ENSRNOE00000180951"; exon_version "1";
1	ensembl	CDS	190513262	190513333	0	-	2	gene_id "ENSRNOG00000018686"; gene_version "9"; transcript_id "ENSRNOT00000100664"; transcript_version "2"; exon_number "12"; gene_name "Atxn2l"; gene_source "ensembl"; gene_biotype "protein_coding"; transcript_name "Atxn2l-204"; transcript_source "ensembl"; transcript_biotype "protein_coding"; protein_id "ENSRNOP00000088482"; protein_version "1";
1	ensembl	exon	190513262	190513333	0	-	.	gene_id "ENSRNOG00000018686"; gene_version "9"; transcript_id "ENSRNOT00000068529"; transcript_version "5"; exon_number "12"; gene_name "Atxn2l"; gene_source "ensembl"; gene_biotype "protein_coding"; transcript_name "Atxn2l-201"; transcript_source "ensembl"; transcript_biotype "protein_coding"; exon_id "ENSRNOE00000180951"; exon_version "1";
1	ensembl	CDS	190513262	190513333	0	-	2	gene_id "ENSRNOG00000018686"; gene_version "9"; transcript_id "ENSRNOT00000068529"; transcript_version "5"; exon_number "12"; gene_name "Atxn2l"; gene_source "ensembl"; gene_biotype "protein_coding"; transcript_name "Atxn2l-201"; transcript_source "ensembl"; transcript_biotype "protein_coding"; protein_id "ENSRNOP00000059876"; protein_version "4";
1	ensembl	exon	190513262	190513333	0	-	.	gene_id "ENSRNOG00000018686"; gene_version "9"; transcript_id "ENSRNOT00000100297"; transcript_version "2"; exon_number "12"; gene_name "Atxn2l"; gene_source "ensembl"; gene_biotype "protein_coding"; transcript_name "Atxn2l-203"; transcript_source "ensembl"; transcript_biotype "protein_coding"; exon_id "ENSRNOE00000180951"; exon_version "1";
1	ensembl	CDS	190513262	190513333	0	-	2	gene_id "ENSRNOG00000018686"; gene_version "9"; transcript_id "ENSRNOT00000100297"; transcript_version "2"; exon_number "12"; gene_name "Atxn2l"; gene_source "ensembl"; gene_biotype "protein_coding"; transcript_name "Atxn2l-203"; transcript_source "ensembl"; transcript_biotype "protein_coding"; protein_id "ENSRNOP00000096452"; protein_version "1";
1	ENSEMBL114_rn	exon	190513262	190513333	68.4682919956882	-	.	gene_id "ENSRNOG00000018686"; transcript_id "ENSRNOG00000018686_tx_5"; exon_id "1_190513262_190513333_-"; exonnum "12"; txlen "3382";
1	ENSEMBL114_rn	exon	190513262	190513333	41.9779583591454	-	.	gene_id "ENSRNOG00000018686"; transcript_id "ENSRNOG00000018686_tx_6"; exon_id "1_190513262_190513333_-"; exonnum "12"; txlen "3542";
1	ensembl	exon	190513410	190513601	0	-	.	gene_id "ENSRNOG00000018686"; gene_version "9"; transcript_id "ENSRNOT00000137631"; transcript_version "1"; exon_number "11"; gene_name "Atxn2l"; gene_source "ensembl"; gene_biotype "protein_coding"; transcript_name "Atxn2l-206"; transcript_source "ensembl"; transcript_biotype "protein_coding"; exon_id "ENSRNOE00000428913"; exon_version "1";
1	ensembl	CDS	190513410	190513601	0	-	2	gene_id "ENSRNOG00000018686"; gene_version "9"; transcript_id "ENSRNOT00000137631"; transcript_version "1"; exon_number "11"; gene_name "Atxn2l"; gene_source "ensembl"; gene_biotype "protein_coding"; transcript_name "Atxn2l-206"; transcript_source "ensembl"; transcript_biotype "protein_coding"; protein_id "ENSRNOP00000099126"; protein_version "1";
1	ensembl	exon	190513410	190513601	0	-	.	gene_id "ENSRNOG00000018686"; gene_version "9"; transcript_id "ENSRNOT00000080605"; transcript_version "3"; exon_number "11"; gene_name "Atxn2l"; gene_source "ensembl"; gene_biotype "protein_coding"; transcript_name "Atxn2l-202"; transcript_source "ensembl"; transcript_biotype "protein_coding"; exon_id "ENSRNOE00000428913"; exon_version "1"; tag "Ensembl_canonical";
1	ensembl	CDS	190513410	190513601	0	-	2	gene_id "ENSRNOG00000018686"; gene_version "9"; transcript_id "ENSRNOT00000080605"; transcript_version "3"; exon_number "11"; gene_name "Atxn2l"; gene_source "ensembl"; gene_biotype "protein_coding"; transcript_name "Atxn2l-202"; transcript_source "ensembl"; transcript_biotype "protein_coding"; protein_id "ENSRNOP00000070616"; protein_version "2"; tag "Ensembl_canonical";
1	ensembl	exon	190513410	190513601	0	-	.	gene_id "ENSRNOG00000018686"; gene_version "9"; transcript_id "ENSRNOT00000100664"; transcript_version "2"; exon_number "11"; gene_name "Atxn2l"; gene_source "ensembl"; gene_biotype "protein_coding"; transcript_name "Atxn2l-204"; transcript_source "ensembl"; transcript_biotype "protein_coding"; exon_id "ENSRNOE00000428913"; exon_version "1";
1	ensembl	CDS	190513410	190513601	0	-	2	gene_id "ENSRNOG00000018686"; gene_version "9"; transcript_id "ENSRNOT00000100664"; transcript_version "2"; exon_number "11"; gene_name "Atxn2l"; gene_source "ensembl"; gene_biotype "protein_coding"; transcript_name "Atxn2l-204"; transcript_source "ensembl"; transcript_biotype "protein_coding"; protein_id "ENSRNOP00000088482"; protein_version "1";
1	ensembl	exon	190513410	190513619	0	-	.	gene_id "ENSRNOG00000018686"; gene_version "9"; transcript_id "ENSRNOT00000114675"; transcript_version "2"; exon_number "11"; gene_name "Atxn2l"; gene_source "ensembl"; gene_biotype "protein_coding"; transcript_name "Atxn2l-205"; transcript_source "ensembl"; transcript_biotype "protein_coding"; exon_id "ENSRNOE00000593002"; exon_version "1";
1	ensembl	CDS	190513410	190513619	0	-	2	gene_id "ENSRNOG00000018686"; gene_version "9"; transcript_id "ENSRNOT00000114675"; transcript_version "2"; exon_number "11"; gene_name "Atxn2l"; gene_source "ensembl"; gene_biotype "protein_coding"; transcript_name "Atxn2l-205"; transcript_source "ensembl"; transcript_biotype "protein_coding"; protein_id "ENSRNOP00000082404"; protein_version "1";
1	ensembl	exon	190513410	190513619	0	-	.	gene_id "ENSRNOG00000018686"; gene_version "9"; transcript_id "ENSRNOT00000068529"; transcript_version "5"; exon_number "11"; gene_name "Atxn2l"; gene_source "ensembl"; gene_biotype "protein_coding"; transcript_name "Atxn2l-201"; transcript_source "ensembl"; transcript_biotype "protein_coding"; exon_id "ENSRNOE00000593002"; exon_version "1";
1	ensembl	CDS	190513410	190513619	0	-	2	gene_id "ENSRNOG00000018686"; gene_version "9"; transcript_id "ENSRNOT00000068529"; transcript_version "5"; exon_number "11"; gene_name "Atxn2l"; gene_source "ensembl"; gene_biotype "protein_coding"; transcript_name "Atxn2l-201"; transcript_source "ensembl"; transcript_biotype "protein_coding"; protein_id "ENSRNOP00000059876"; protein_version "4";
1	ensembl	exon	190513410	190513619	0	-	.	gene_id "ENSRNOG00000018686"; gene_version "9"; transcript_id "ENSRNOT00000100297"; transcript_version "2"; exon_number "11"; gene_name "Atxn2l"; gene_source "ensembl"; gene_biotype "protein_coding"; transcript_name "Atxn2l-203"; transcript_source "ensembl"; transcript_biotype "protein_coding"; exon_id "ENSRNOE00000593002"; exon_version "1";
1	ensembl	CDS	190513410	190513619	0	-	2	gene_id "ENSRNOG00000018686"; gene_version "9"; transcript_id "ENSRNOT00000100297"; transcript_version "2"; exon_number "11"; gene_name "Atxn2l"; gene_source "ensembl"; gene_biotype "protein_coding"; transcript_name "Atxn2l-203"; transcript_source "ensembl"; transcript_biotype "protein_coding"; protein_id "ENSRNOP00000096452"; protein_version "1";
1	ENSEMBL114_rn	exon	190513410	190513619	68.4682919956882	-	.	gene_id "ENSRNOG00000018686"; transcript_id "ENSRNOG00000018686_tx_5"; exon_id "1_190513410_190513619_-"; exonnum "11"; txlen "3382";
1	ENSEMBL114_rn	exon	190513410	190513619	41.9779583591454	-	.	gene_id "ENSRNOG00000018686"; transcript_id "ENSRNOG00000018686_tx_6"; exon_id "1_190513410_190513619_-"; exonnum "11"; txlen "3542";
1	ensembl	exon	190514292	190514402	0	-	.	gene_id "ENSRNOG00000018686"; gene_version "9"; transcript_id "ENSRNOT00000137631"; transcript_version "1"; exon_number "10"; gene_name "Atxn2l"; gene_source "ensembl"; gene_biotype "protein_coding"; transcript_name "Atxn2l-206"; transcript_source "ensembl"; transcript_biotype "protein_coding"; exon_id "ENSRNOE00000180853"; exon_version "1";
1	ensembl	CDS	190514292	190514402	0	-	2	gene_id "ENSRNOG00000018686"; gene_version "9"; transcript_id "ENSRNOT00000137631"; transcript_version "1"; exon_number "10"; gene_name "Atxn2l"; gene_source "ensembl"; gene_biotype "protein_coding"; transcript_name "Atxn2l-206"; transcript_source "ensembl"; transcript_biotype "protein_coding"; protein_id "ENSRNOP00000099126"; protein_version "1";
1	ensembl	exon	190514292	190514402	0	-	.	gene_id "ENSRNOG00000018686"; gene_version "9"; transcript_id "ENSRNOT00000114675"; transcript_version "2"; exon_number "10"; gene_name "Atxn2l"; gene_source "ensembl"; gene_biotype "protein_coding"; transcript_name "Atxn2l-205"; transcript_source "ensembl"; transcript_biotype "protein_coding"; exon_id "ENSRNOE00000180853"; exon_version "1";
1	ensembl	CDS	190514292	190514402	0	-	2	gene_id "ENSRNOG00000018686"; gene_version "9"; transcript_id "ENSRNOT00000114675"; transcript_version "2"; exon_number "10"; gene_name "Atxn2l"; gene_source "ensembl"; gene_biotype "protein_coding"; transcript_name "Atxn2l-205"; transcript_source "ensembl"; transcript_biotype "protein_coding"; protein_id "ENSRNOP00000082404"; protein_version "1";
1	ensembl	exon	190514292	190514402	0	-	.	gene_id "ENSRNOG00000018686"; gene_version "9"; transcript_id "ENSRNOT00000080605"; transcript_version "3"; exon_number "10"; gene_name "Atxn2l"; gene_source "ensembl"; gene_biotype "protein_coding"; transcript_name "Atxn2l-202"; transcript_source "ensembl"; transcript_biotype "protein_coding"; exon_id "ENSRNOE00000180853"; exon_version "1"; tag "Ensembl_canonical";
1	ensembl	CDS	190514292	190514402	0	-	2	gene_id "ENSRNOG00000018686"; gene_version "9"; transcript_id "ENSRNOT00000080605"; transcript_version "3"; exon_number "10"; gene_name "Atxn2l"; gene_source "ensembl"; gene_biotype "protein_coding"; transcript_name "Atxn2l-202"; transcript_source "ensembl"; transcript_biotype "protein_coding"; protein_id "ENSRNOP00000070616"; protein_version "2"; tag "Ensembl_canonical";
1	ensembl	exon	190514292	190514402	0	-	.	gene_id "ENSRNOG00000018686"; gene_version "9"; transcript_id "ENSRNOT00000100664"; transcript_version "2"; exon_number "10"; gene_name "Atxn2l"; gene_source "ensembl"; gene_biotype "protein_coding"; transcript_name "Atxn2l-204"; transcript_source "ensembl"; transcript_biotype "protein_coding"; exon_id "ENSRNOE00000180853"; exon_version "1";
1	ensembl	CDS	190514292	190514402	0	-	2	gene_id "ENSRNOG00000018686"; gene_version "9"; transcript_id "ENSRNOT00000100664"; transcript_version "2"; exon_number "10"; gene_name "Atxn2l"; gene_source "ensembl"; gene_biotype "protein_coding"; transcript_name "Atxn2l-204"; transcript_source "ensembl"; transcript_biotype "protein_coding"; protein_id "ENSRNOP00000088482"; protein_version "1";
1	ensembl	exon	190514292	190514402	0	-	.	gene_id "ENSRNOG00000018686"; gene_version "9"; transcript_id "ENSRNOT00000068529"; transcript_version "5"; exon_number "10"; gene_name "Atxn2l"; gene_source "ensembl"; gene_biotype "protein_coding"; transcript_name "Atxn2l-201"; transcript_source "ensembl"; transcript_biotype "protein_coding"; exon_id "ENSRNOE00000180853"; exon_version "1";
1	ensembl	CDS	190514292	190514402	0	-	2	gene_id "ENSRNOG00000018686"; gene_version "9"; transcript_id "ENSRNOT00000068529"; transcript_version "5"; exon_number "10"; gene_name "Atxn2l"; gene_source "ensembl"; gene_biotype "protein_coding"; transcript_name "Atxn2l-201"; transcript_source "ensembl"; transcript_biotype "protein_coding"; protein_id "ENSRNOP00000059876"; protein_version "4";
1	ensembl	exon	190514292	190514402	0	-	.	gene_id "ENSRNOG00000018686"; gene_version "9"; transcript_id "ENSRNOT00000100297"; transcript_version "2"; exon_number "10"; gene_name "Atxn2l"; gene_source "ensembl"; gene_biotype "protein_coding"; transcript_name "Atxn2l-203"; transcript_source "ensembl"; transcript_biotype "protein_coding"; exon_id "ENSRNOE00000180853"; exon_version "1";
1	ensembl	CDS	190514292	190514402	0	-	2	gene_id "ENSRNOG00000018686"; gene_version "9"; transcript_id "ENSRNOT00000100297"; transcript_version "2"; exon_number "10"; gene_name "Atxn2l"; gene_source "ensembl"; gene_biotype "protein_coding"; transcript_name "Atxn2l-203"; transcript_source "ensembl"; transcript_biotype "protein_coding"; protein_id "ENSRNOP00000096452"; protein_version "1";
1	ENSEMBL114_rn	exon	190514292	190514402	68.4682919956882	-	.	gene_id "ENSRNOG00000018686"; transcript_id "ENSRNOG00000018686_tx_5"; exon_id "1_190514292_190514402_-"; exonnum "10"; txlen "3382";
1	ENSEMBL114_rn	exon	190514292	190514402	41.9779583591454	-	.	gene_id "ENSRNOG00000018686"; transcript_id "ENSRNOG00000018686_tx_6"; exon_id "1_190514292_190514402_-"; exonnum "10"; txlen "3542";
1	ensembl	exon	190514540	190514715	0	-	.	gene_id "ENSRNOG00000018686"; gene_version "9"; transcript_id "ENSRNOT00000137631"; transcript_version "1"; exon_number "9"; gene_name "Atxn2l"; gene_source "ensembl"; gene_biotype "protein_coding"; transcript_name "Atxn2l-206"; transcript_source "ensembl"; transcript_biotype "protein_coding"; exon_id "ENSRNOE00000180809"; exon_version "1";
1	ensembl	CDS	190514540	190514715	0	-	1	gene_id "ENSRNOG00000018686"; gene_version "9"; transcript_id "ENSRNOT00000137631"; transcript_version "1"; exon_number "9"; gene_name "Atxn2l"; gene_source "ensembl"; gene_biotype "protein_coding"; transcript_name "Atxn2l-206"; transcript_source "ensembl"; transcript_biotype "protein_coding"; protein_id "ENSRNOP00000099126"; protein_version "1";
1	ensembl	exon	190514540	190514715	0	-	.	gene_id "ENSRNOG00000018686"; gene_version "9"; transcript_id "ENSRNOT00000114675"; transcript_version "2"; exon_number "9"; gene_name "Atxn2l"; gene_source "ensembl"; gene_biotype "protein_coding"; transcript_name "Atxn2l-205"; transcript_source "ensembl"; transcript_biotype "protein_coding"; exon_id "ENSRNOE00000180809"; exon_version "1";
1	ensembl	CDS	190514540	190514715	0	-	1	gene_id "ENSRNOG00000018686"; gene_version "9"; transcript_id "ENSRNOT00000114675"; transcript_version "2"; exon_number "9"; gene_name "Atxn2l"; gene_source "ensembl"; gene_biotype "protein_coding"; transcript_name "Atxn2l-205"; transcript_source "ensembl"; transcript_biotype "protein_coding"; protein_id "ENSRNOP00000082404"; protein_version "1";
1	ensembl	exon	190514540	190514715	0	-	.	gene_id "ENSRNOG00000018686"; gene_version "9"; transcript_id "ENSRNOT00000080605"; transcript_version "3"; exon_number "9"; gene_name "Atxn2l"; gene_source "ensembl"; gene_biotype "protein_coding"; transcript_name "Atxn2l-202"; transcript_source "ensembl"; transcript_biotype "protein_coding"; exon_id "ENSRNOE00000180809"; exon_version "1"; tag "Ensembl_canonical";
1	ensembl	CDS	190514540	190514715	0	-	1	gene_id "ENSRNOG00000018686"; gene_version "9"; transcript_id "ENSRNOT00000080605"; transcript_version "3"; exon_number "9"; gene_name "Atxn2l"; gene_source "ensembl"; gene_biotype "protein_coding"; transcript_name "Atxn2l-202"; transcript_source "ensembl"; transcript_biotype "protein_coding"; protein_id "ENSRNOP00000070616"; protein_version "2"; tag "Ensembl_canonical";
1	ensembl	exon	190514540	190514715	0	-	.	gene_id "ENSRNOG00000018686"; gene_version "9"; transcript_id "ENSRNOT00000100664"; transcript_version "2"; exon_number "9"; gene_name "Atxn2l"; gene_source "ensembl"; gene_biotype "protein_coding"; transcript_name "Atxn2l-204"; transcript_source "ensembl"; transcript_biotype "protein_coding"; exon_id "ENSRNOE00000180809"; exon_version "1";
1	ensembl	CDS	190514540	190514715	0	-	1	gene_id "ENSRNOG00000018686"; gene_version "9"; transcript_id "ENSRNOT00000100664"; transcript_version "2"; exon_number "9"; gene_name "Atxn2l"; gene_source "ensembl"; gene_biotype "protein_coding"; transcript_name "Atxn2l-204"; transcript_source "ensembl"; transcript_biotype "protein_coding"; protein_id "ENSRNOP00000088482"; protein_version "1";
1	ensembl	exon	190514540	190514715	0	-	.	gene_id "ENSRNOG00000018686"; gene_version "9"; transcript_id "ENSRNOT00000068529"; transcript_version "5"; exon_number "9"; gene_name "Atxn2l"; gene_source "ensembl"; gene_biotype "protein_coding"; transcript_name "Atxn2l-201"; transcript_source "ensembl"; transcript_biotype "protein_coding"; exon_id "ENSRNOE00000180809"; exon_version "1";
1	ensembl	CDS	190514540	190514715	0	-	1	gene_id "ENSRNOG00000018686"; gene_version "9"; transcript_id "ENSRNOT00000068529"; transcript_version "5"; exon_number "9"; gene_name "Atxn2l"; gene_source "ensembl"; gene_biotype "protein_coding"; transcript_name "Atxn2l-201"; transcript_source "ensembl"; transcript_biotype "protein_coding"; protein_id "ENSRNOP00000059876"; protein_version "4";
1	ensembl	exon	190514540	190514715	0	-	.	gene_id "ENSRNOG00000018686"; gene_version "9"; transcript_id "ENSRNOT00000100297"; transcript_version "2"; exon_number "9"; gene_name "Atxn2l"; gene_source "ensembl"; gene_biotype "protein_coding"; transcript_name "Atxn2l-203"; transcript_source "ensembl"; transcript_biotype "protein_coding"; exon_id "ENSRNOE00000180809"; exon_version "1";
1	ensembl	CDS	190514540	190514715	0	-	1	gene_id "ENSRNOG00000018686"; gene_version "9"; transcript_id "ENSRNOT00000100297"; transcript_version "2"; exon_number "9"; gene_name "Atxn2l"; gene_source "ensembl"; gene_biotype "protein_coding"; transcript_name "Atxn2l-203"; transcript_source "ensembl"; transcript_biotype "protein_coding"; protein_id "ENSRNOP00000096452"; protein_version "1";
1	ENSEMBL114_rn	exon	190514540	190514715	68.4682919956882	-	.	gene_id "ENSRNOG00000018686"; transcript_id "ENSRNOG00000018686_tx_5"; exon_id "1_190514540_190514715_-"; exonnum "9"; txlen "3382";
1	ENSEMBL114_rn	exon	190514540	190514715	41.9779583591454	-	.	gene_id "ENSRNOG00000018686"; transcript_id "ENSRNOG00000018686_tx_6"; exon_id "1_190514540_190514715_-"; exonnum "9"; txlen "3542";
1	ensembl	exon	190515356	190515556	0	-	.	gene_id "ENSRNOG00000018686"; gene_version "9"; transcript_id "ENSRNOT00000137631"; transcript_version "1"; exon_number "8"; gene_name "Atxn2l"; gene_source "ensembl"; gene_biotype "protein_coding"; transcript_name "Atxn2l-206"; transcript_source "ensembl"; transcript_biotype "protein_coding"; exon_id "ENSRNOE00000180737"; exon_version "2";
1	ensembl	CDS	190515356	190515556	0	-	1	gene_id "ENSRNOG00000018686"; gene_version "9"; transcript_id "ENSRNOT00000137631"; transcript_version "1"; exon_number "8"; gene_name "Atxn2l"; gene_source "ensembl"; gene_biotype "protein_coding"; transcript_name "Atxn2l-206"; transcript_source "ensembl"; transcript_biotype "protein_coding"; protein_id "ENSRNOP00000099126"; protein_version "1";
1	ensembl	exon	190515356	190515556	0	-	.	gene_id "ENSRNOG00000018686"; gene_version "9"; transcript_id "ENSRNOT00000114675"; transcript_version "2"; exon_number "8"; gene_name "Atxn2l"; gene_source "ensembl"; gene_biotype "protein_coding"; transcript_name "Atxn2l-205"; transcript_source "ensembl"; transcript_biotype "protein_coding"; exon_id "ENSRNOE00000180737"; exon_version "2";
1	ensembl	CDS	190515356	190515556	0	-	1	gene_id "ENSRNOG00000018686"; gene_version "9"; transcript_id "ENSRNOT00000114675"; transcript_version "2"; exon_number "8"; gene_name "Atxn2l"; gene_source "ensembl"; gene_biotype "protein_coding"; transcript_name "Atxn2l-205"; transcript_source "ensembl"; transcript_biotype "protein_coding"; protein_id "ENSRNOP00000082404"; protein_version "1";
1	ensembl	exon	190515356	190515556	0	-	.	gene_id "ENSRNOG00000018686"; gene_version "9"; transcript_id "ENSRNOT00000080605"; transcript_version "3"; exon_number "8"; gene_name "Atxn2l"; gene_source "ensembl"; gene_biotype "protein_coding"; transcript_name "Atxn2l-202"; transcript_source "ensembl"; transcript_biotype "protein_coding"; exon_id "ENSRNOE00000180737"; exon_version "2"; tag "Ensembl_canonical";
1	ensembl	CDS	190515356	190515556	0	-	1	gene_id "ENSRNOG00000018686"; gene_version "9"; transcript_id "ENSRNOT00000080605"; transcript_version "3"; exon_number "8"; gene_name "Atxn2l"; gene_source "ensembl"; gene_biotype "protein_coding"; transcript_name "Atxn2l-202"; transcript_source "ensembl"; transcript_biotype "protein_coding"; protein_id "ENSRNOP00000070616"; protein_version "2"; tag "Ensembl_canonical";
1	ensembl	exon	190515356	190515556	0	-	.	gene_id "ENSRNOG00000018686"; gene_version "9"; transcript_id "ENSRNOT00000100664"; transcript_version "2"; exon_number "8"; gene_name "Atxn2l"; gene_source "ensembl"; gene_biotype "protein_coding"; transcript_name "Atxn2l-204"; transcript_source "ensembl"; transcript_biotype "protein_coding"; exon_id "ENSRNOE00000180737"; exon_version "2";
1	ensembl	CDS	190515356	190515556	0	-	1	gene_id "ENSRNOG00000018686"; gene_version "9"; transcript_id "ENSRNOT00000100664"; transcript_version "2"; exon_number "8"; gene_name "Atxn2l"; gene_source "ensembl"; gene_biotype "protein_coding"; transcript_name "Atxn2l-204"; transcript_source "ensembl"; transcript_biotype "protein_coding"; protein_id "ENSRNOP00000088482"; protein_version "1";
1	ensembl	exon	190515356	190515556	0	-	.	gene_id "ENSRNOG00000018686"; gene_version "9"; transcript_id "ENSRNOT00000068529"; transcript_version "5"; exon_number "8"; gene_name "Atxn2l"; gene_source "ensembl"; gene_biotype "protein_coding"; transcript_name "Atxn2l-201"; transcript_source "ensembl"; transcript_biotype "protein_coding"; exon_id "ENSRNOE00000180737"; exon_version "2";
1	ensembl	CDS	190515356	190515556	0	-	1	gene_id "ENSRNOG00000018686"; gene_version "9"; transcript_id "ENSRNOT00000068529"; transcript_version "5"; exon_number "8"; gene_name "Atxn2l"; gene_source "ensembl"; gene_biotype "protein_coding"; transcript_name "Atxn2l-201"; transcript_source "ensembl"; transcript_biotype "protein_coding"; protein_id "ENSRNOP00000059876"; protein_version "4";
1	ensembl	exon	190515356	190515556	0	-	.	gene_id "ENSRNOG00000018686"; gene_version "9"; transcript_id "ENSRNOT00000100297"; transcript_version "2"; exon_number "8"; gene_name "Atxn2l"; gene_source "ensembl"; gene_biotype "protein_coding"; transcript_name "Atxn2l-203"; transcript_source "ensembl"; transcript_biotype "protein_coding"; exon_id "ENSRNOE00000180737"; exon_version "2";
1	ensembl	CDS	190515356	190515556	0	-	1	gene_id "ENSRNOG00000018686"; gene_version "9"; transcript_id "ENSRNOT00000100297"; transcript_version "2"; exon_number "8"; gene_name "Atxn2l"; gene_source "ensembl"; gene_biotype "protein_coding"; transcript_name "Atxn2l-203"; transcript_source "ensembl"; transcript_biotype "protein_coding"; protein_id "ENSRNOP00000096452"; protein_version "1";
1	ENSEMBL114_rn	exon	190515356	190515556	68.4682919956882	-	.	gene_id "ENSRNOG00000018686"; transcript_id "ENSRNOG00000018686_tx_5"; exon_id "1_190515356_190515556_-"; exonnum "8"; txlen "3382";
1	ENSEMBL114_rn	exon	190515356	190515556	41.9779583591454	-	.	gene_id "ENSRNOG00000018686"; transcript_id "ENSRNOG00000018686_tx_6"; exon_id "1_190515356_190515556_-"; exonnum "8"; txlen "3542";
1	ensembl	exon	190516187	190516278	0	-	.	gene_id "ENSRNOG00000018686"; gene_version "9"; transcript_id "ENSRNOT00000137631"; transcript_version "1"; exon_number "7"; gene_name "Atxn2l"; gene_source "ensembl"; gene_biotype "protein_coding"; transcript_name "Atxn2l-206"; transcript_source "ensembl"; transcript_biotype "protein_coding"; exon_id "ENSRNOE00000255749"; exon_version "2";
1	ensembl	CDS	190516187	190516278	0	-	0	gene_id "ENSRNOG00000018686"; gene_version "9"; transcript_id "ENSRNOT00000137631"; transcript_version "1"; exon_number "7"; gene_name "Atxn2l"; gene_source "ensembl"; gene_biotype "protein_coding"; transcript_name "Atxn2l-206"; transcript_source "ensembl"; transcript_biotype "protein_coding"; protein_id "ENSRNOP00000099126"; protein_version "1";
1	ensembl	exon	190516187	190516278	0	-	.	gene_id "ENSRNOG00000018686"; gene_version "9"; transcript_id "ENSRNOT00000114675"; transcript_version "2"; exon_number "7"; gene_name "Atxn2l"; gene_source "ensembl"; gene_biotype "protein_coding"; transcript_name "Atxn2l-205"; transcript_source "ensembl"; transcript_biotype "protein_coding"; exon_id "ENSRNOE00000255749"; exon_version "2";
1	ensembl	CDS	190516187	190516278	0	-	0	gene_id "ENSRNOG00000018686"; gene_version "9"; transcript_id "ENSRNOT00000114675"; transcript_version "2"; exon_number "7"; gene_name "Atxn2l"; gene_source "ensembl"; gene_biotype "protein_coding"; transcript_name "Atxn2l-205"; transcript_source "ensembl"; transcript_biotype "protein_coding"; protein_id "ENSRNOP00000082404"; protein_version "1";
1	ensembl	exon	190516187	190516278	0	-	.	gene_id "ENSRNOG00000018686"; gene_version "9"; transcript_id "ENSRNOT00000080605"; transcript_version "3"; exon_number "7"; gene_name "Atxn2l"; gene_source "ensembl"; gene_biotype "protein_coding"; transcript_name "Atxn2l-202"; transcript_source "ensembl"; transcript_biotype "protein_coding"; exon_id "ENSRNOE00000255749"; exon_version "2"; tag "Ensembl_canonical";
1	ensembl	CDS	190516187	190516278	0	-	0	gene_id "ENSRNOG00000018686"; gene_version "9"; transcript_id "ENSRNOT00000080605"; transcript_version "3"; exon_number "7"; gene_name "Atxn2l"; gene_source "ensembl"; gene_biotype "protein_coding"; transcript_name "Atxn2l-202"; transcript_source "ensembl"; transcript_biotype "protein_coding"; protein_id "ENSRNOP00000070616"; protein_version "2"; tag "Ensembl_canonical";
1	ensembl	exon	190516187	190516278	0	-	.	gene_id "ENSRNOG00000018686"; gene_version "9"; transcript_id "ENSRNOT00000100664"; transcript_version "2"; exon_number "7"; gene_name "Atxn2l"; gene_source "ensembl"; gene_biotype "protein_coding"; transcript_name "Atxn2l-204"; transcript_source "ensembl"; transcript_biotype "protein_coding"; exon_id "ENSRNOE00000255749"; exon_version "2";
1	ensembl	CDS	190516187	190516278	0	-	0	gene_id "ENSRNOG00000018686"; gene_version "9"; transcript_id "ENSRNOT00000100664"; transcript_version "2"; exon_number "7"; gene_name "Atxn2l"; gene_source "ensembl"; gene_biotype "protein_coding"; transcript_name "Atxn2l-204"; transcript_source "ensembl"; transcript_biotype "protein_coding"; protein_id "ENSRNOP00000088482"; protein_version "1";
1	ensembl	exon	190516187	190516278	0	-	.	gene_id "ENSRNOG00000018686"; gene_version "9"; transcript_id "ENSRNOT00000068529"; transcript_version "5"; exon_number "7"; gene_name "Atxn2l"; gene_source "ensembl"; gene_biotype "protein_coding"; transcript_name "Atxn2l-201"; transcript_source "ensembl"; transcript_biotype "protein_coding"; exon_id "ENSRNOE00000255749"; exon_version "2";
1	ensembl	CDS	190516187	190516278	0	-	0	gene_id "ENSRNOG00000018686"; gene_version "9"; transcript_id "ENSRNOT00000068529"; transcript_version "5"; exon_number "7"; gene_name "Atxn2l"; gene_source "ensembl"; gene_biotype "protein_coding"; transcript_name "Atxn2l-201"; transcript_source "ensembl"; transcript_biotype "protein_coding"; protein_id "ENSRNOP00000059876"; protein_version "4";
1	ensembl	exon	190516187	190516278	0	-	.	gene_id "ENSRNOG00000018686"; gene_version "9"; transcript_id "ENSRNOT00000100297"; transcript_version "2"; exon_number "7"; gene_name "Atxn2l"; gene_source "ensembl"; gene_biotype "protein_coding"; transcript_name "Atxn2l-203"; transcript_source "ensembl"; transcript_biotype "protein_coding"; exon_id "ENSRNOE00000255749"; exon_version "2";
1	ensembl	CDS	190516187	190516278	0	-	0	gene_id "ENSRNOG00000018686"; gene_version "9"; transcript_id "ENSRNOT00000100297"; transcript_version "2"; exon_number "7"; gene_name "Atxn2l"; gene_source "ensembl"; gene_biotype "protein_coding"; transcript_name "Atxn2l-203"; transcript_source "ensembl"; transcript_biotype "protein_coding"; protein_id "ENSRNOP00000096452"; protein_version "1";
1	ENSEMBL114_rn	exon	190516187	190516278	68.4682919956882	-	.	gene_id "ENSRNOG00000018686"; transcript_id "ENSRNOG00000018686_tx_5"; exon_id "1_190516187_190516278_-"; exonnum "7"; txlen "3382";
1	ENSEMBL114_rn	exon	190516187	190516278	41.9779583591454	-	.	gene_id "ENSRNOG00000018686"; transcript_id "ENSRNOG00000018686_tx_6"; exon_id "1_190516187_190516278_-"; exonnum "7"; txlen "3542";
1	ensembl	exon	190517106	190517230	0	-	.	gene_id "ENSRNOG00000018686"; gene_version "9"; transcript_id "ENSRNOT00000137631"; transcript_version "1"; exon_number "6"; gene_name "Atxn2l"; gene_source "ensembl"; gene_biotype "protein_coding"; transcript_name "Atxn2l-206"; transcript_source "ensembl"; transcript_biotype "protein_coding"; exon_id "ENSRNOE00000309760"; exon_version "1";
1	ensembl	CDS	190517106	190517230	0	-	2	gene_id "ENSRNOG00000018686"; gene_version "9"; transcript_id "ENSRNOT00000137631"; transcript_version "1"; exon_number "6"; gene_name "Atxn2l"; gene_source "ensembl"; gene_biotype "protein_coding"; transcript_name "Atxn2l-206"; transcript_source "ensembl"; transcript_biotype "protein_coding"; protein_id "ENSRNOP00000099126"; protein_version "1";
1	ensembl	exon	190517106	190517230	0	-	.	gene_id "ENSRNOG00000018686"; gene_version "9"; transcript_id "ENSRNOT00000114675"; transcript_version "2"; exon_number "6"; gene_name "Atxn2l"; gene_source "ensembl"; gene_biotype "protein_coding"; transcript_name "Atxn2l-205"; transcript_source "ensembl"; transcript_biotype "protein_coding"; exon_id "ENSRNOE00000309760"; exon_version "1";
1	ensembl	CDS	190517106	190517230	0	-	2	gene_id "ENSRNOG00000018686"; gene_version "9"; transcript_id "ENSRNOT00000114675"; transcript_version "2"; exon_number "6"; gene_name "Atxn2l"; gene_source "ensembl"; gene_biotype "protein_coding"; transcript_name "Atxn2l-205"; transcript_source "ensembl"; transcript_biotype "protein_coding"; protein_id "ENSRNOP00000082404"; protein_version "1";
1	ensembl	exon	190517106	190517230	0	-	.	gene_id "ENSRNOG00000018686"; gene_version "9"; transcript_id "ENSRNOT00000080605"; transcript_version "3"; exon_number "6"; gene_name "Atxn2l"; gene_source "ensembl"; gene_biotype "protein_coding"; transcript_name "Atxn2l-202"; transcript_source "ensembl"; transcript_biotype "protein_coding"; exon_id "ENSRNOE00000309760"; exon_version "1"; tag "Ensembl_canonical";
1	ensembl	CDS	190517106	190517230	0	-	2	gene_id "ENSRNOG00000018686"; gene_version "9"; transcript_id "ENSRNOT00000080605"; transcript_version "3"; exon_number "6"; gene_name "Atxn2l"; gene_source "ensembl"; gene_biotype "protein_coding"; transcript_name "Atxn2l-202"; transcript_source "ensembl"; transcript_biotype "protein_coding"; protein_id "ENSRNOP00000070616"; protein_version "2"; tag "Ensembl_canonical";
1	ensembl	exon	190517106	190517230	0	-	.	gene_id "ENSRNOG00000018686"; gene_version "9"; transcript_id "ENSRNOT00000100664"; transcript_version "2"; exon_number "6"; gene_name "Atxn2l"; gene_source "ensembl"; gene_biotype "protein_coding"; transcript_name "Atxn2l-204"; transcript_source "ensembl"; transcript_biotype "protein_coding"; exon_id "ENSRNOE00000309760"; exon_version "1";
1	ensembl	CDS	190517106	190517230	0	-	2	gene_id "ENSRNOG00000018686"; gene_version "9"; transcript_id "ENSRNOT00000100664"; transcript_version "2"; exon_number "6"; gene_name "Atxn2l"; gene_source "ensembl"; gene_biotype "protein_coding"; transcript_name "Atxn2l-204"; transcript_source "ensembl"; transcript_biotype "protein_coding"; protein_id "ENSRNOP00000088482"; protein_version "1";
1	ensembl	exon	190517106	190517230	0	-	.	gene_id "ENSRNOG00000018686"; gene_version "9"; transcript_id "ENSRNOT00000068529"; transcript_version "5"; exon_number "6"; gene_name "Atxn2l"; gene_source "ensembl"; gene_biotype "protein_coding"; transcript_name "Atxn2l-201"; transcript_source "ensembl"; transcript_biotype "protein_coding"; exon_id "ENSRNOE00000309760"; exon_version "1";
1	ensembl	CDS	190517106	190517230	0	-	2	gene_id "ENSRNOG00000018686"; gene_version "9"; transcript_id "ENSRNOT00000068529"; transcript_version "5"; exon_number "6"; gene_name "Atxn2l"; gene_source "ensembl"; gene_biotype "protein_coding"; transcript_name "Atxn2l-201"; transcript_source "ensembl"; transcript_biotype "protein_coding"; protein_id "ENSRNOP00000059876"; protein_version "4";
1	ensembl	exon	190517106	190517230	0	-	.	gene_id "ENSRNOG00000018686"; gene_version "9"; transcript_id "ENSRNOT00000100297"; transcript_version "2"; exon_number "6"; gene_name "Atxn2l"; gene_source "ensembl"; gene_biotype "protein_coding"; transcript_name "Atxn2l-203"; transcript_source "ensembl"; transcript_biotype "protein_coding"; exon_id "ENSRNOE00000309760"; exon_version "1";
1	ensembl	CDS	190517106	190517230	0	-	2	gene_id "ENSRNOG00000018686"; gene_version "9"; transcript_id "ENSRNOT00000100297"; transcript_version "2"; exon_number "6"; gene_name "Atxn2l"; gene_source "ensembl"; gene_biotype "protein_coding"; transcript_name "Atxn2l-203"; transcript_source "ensembl"; transcript_biotype "protein_coding"; protein_id "ENSRNOP00000096452"; protein_version "1";
1	ENSEMBL114_rn	exon	190517106	190517230	68.4682919956882	-	.	gene_id "ENSRNOG00000018686"; transcript_id "ENSRNOG00000018686_tx_5"; exon_id "1_190517106_190517230_-"; exonnum "6"; txlen "3382";
1	ENSEMBL114_rn	exon	190517106	190517230	41.9779583591454	-	.	gene_id "ENSRNOG00000018686"; transcript_id "ENSRNOG00000018686_tx_6"; exon_id "1_190517106_190517230_-"; exonnum "6"; txlen "3542";
1	ensembl	exon	190517700	190517850	0	-	.	gene_id "ENSRNOG00000018686"; gene_version "9"; transcript_id "ENSRNOT00000137631"; transcript_version "1"; exon_number "5"; gene_name "Atxn2l"; gene_source "ensembl"; gene_biotype "protein_coding"; transcript_name "Atxn2l-206"; transcript_source "ensembl"; transcript_biotype "protein_coding"; exon_id "ENSRNOE00000333453"; exon_version "1";
1	ensembl	CDS	190517700	190517850	0	-	0	gene_id "ENSRNOG00000018686"; gene_version "9"; transcript_id "ENSRNOT00000137631"; transcript_version "1"; exon_number "5"; gene_name "Atxn2l"; gene_source "ensembl"; gene_biotype "protein_coding"; transcript_name "Atxn2l-206"; transcript_source "ensembl"; transcript_biotype "protein_coding"; protein_id "ENSRNOP00000099126"; protein_version "1";
1	ensembl	exon	190517700	190517850	0	-	.	gene_id "ENSRNOG00000018686"; gene_version "9"; transcript_id "ENSRNOT00000114675"; transcript_version "2"; exon_number "5"; gene_name "Atxn2l"; gene_source "ensembl"; gene_biotype "protein_coding"; transcript_name "Atxn2l-205"; transcript_source "ensembl"; transcript_biotype "protein_coding"; exon_id "ENSRNOE00000333453"; exon_version "1";
1	ensembl	CDS	190517700	190517850	0	-	0	gene_id "ENSRNOG00000018686"; gene_version "9"; transcript_id "ENSRNOT00000114675"; transcript_version "2"; exon_number "5"; gene_name "Atxn2l"; gene_source "ensembl"; gene_biotype "protein_coding"; transcript_name "Atxn2l-205"; transcript_source "ensembl"; transcript_biotype "protein_coding"; protein_id "ENSRNOP00000082404"; protein_version "1";
1	ensembl	exon	190517700	190517850	0	-	.	gene_id "ENSRNOG00000018686"; gene_version "9"; transcript_id "ENSRNOT00000080605"; transcript_version "3"; exon_number "5"; gene_name "Atxn2l"; gene_source "ensembl"; gene_biotype "protein_coding"; transcript_name "Atxn2l-202"; transcript_source "ensembl"; transcript_biotype "protein_coding"; exon_id "ENSRNOE00000333453"; exon_version "1"; tag "Ensembl_canonical";
1	ensembl	CDS	190517700	190517850	0	-	0	gene_id "ENSRNOG00000018686"; gene_version "9"; transcript_id "ENSRNOT00000080605"; transcript_version "3"; exon_number "5"; gene_name "Atxn2l"; gene_source "ensembl"; gene_biotype "protein_coding"; transcript_name "Atxn2l-202"; transcript_source "ensembl"; transcript_biotype "protein_coding"; protein_id "ENSRNOP00000070616"; protein_version "2"; tag "Ensembl_canonical";
1	ensembl	exon	190517700	190517850	0	-	.	gene_id "ENSRNOG00000018686"; gene_version "9"; transcript_id "ENSRNOT00000100664"; transcript_version "2"; exon_number "5"; gene_name "Atxn2l"; gene_source "ensembl"; gene_biotype "protein_coding"; transcript_name "Atxn2l-204"; transcript_source "ensembl"; transcript_biotype "protein_coding"; exon_id "ENSRNOE00000333453"; exon_version "1";
1	ensembl	CDS	190517700	190517850	0	-	0	gene_id "ENSRNOG00000018686"; gene_version "9"; transcript_id "ENSRNOT00000100664"; transcript_version "2"; exon_number "5"; gene_name "Atxn2l"; gene_source "ensembl"; gene_biotype "protein_coding"; transcript_name "Atxn2l-204"; transcript_source "ensembl"; transcript_biotype "protein_coding"; protein_id "ENSRNOP00000088482"; protein_version "1";
1	ensembl	exon	190517700	190517850	0	-	.	gene_id "ENSRNOG00000018686"; gene_version "9"; transcript_id "ENSRNOT00000068529"; transcript_version "5"; exon_number "5"; gene_name "Atxn2l"; gene_source "ensembl"; gene_biotype "protein_coding"; transcript_name "Atxn2l-201"; transcript_source "ensembl"; transcript_biotype "protein_coding"; exon_id "ENSRNOE00000333453"; exon_version "1";
1	ensembl	CDS	190517700	190517850	0	-	0	gene_id "ENSRNOG00000018686"; gene_version "9"; transcript_id "ENSRNOT00000068529"; transcript_version "5"; exon_number "5"; gene_name "Atxn2l"; gene_source "ensembl"; gene_biotype "protein_coding"; transcript_name "Atxn2l-201"; transcript_source "ensembl"; transcript_biotype "protein_coding"; protein_id "ENSRNOP00000059876"; protein_version "4";
1	ensembl	exon	190517700	190517850	0	-	.	gene_id "ENSRNOG00000018686"; gene_version "9"; transcript_id "ENSRNOT00000100297"; transcript_version "2"; exon_number "5"; gene_name "Atxn2l"; gene_source "ensembl"; gene_biotype "protein_coding"; transcript_name "Atxn2l-203"; transcript_source "ensembl"; transcript_biotype "protein_coding"; exon_id "ENSRNOE00000333453"; exon_version "1";
1	ensembl	CDS	190517700	190517850	0	-	0	gene_id "ENSRNOG00000018686"; gene_version "9"; transcript_id "ENSRNOT00000100297"; transcript_version "2"; exon_number "5"; gene_name "Atxn2l"; gene_source "ensembl"; gene_biotype "protein_coding"; transcript_name "Atxn2l-203"; transcript_source "ensembl"; transcript_biotype "protein_coding"; protein_id "ENSRNOP00000096452"; protein_version "1";
1	ENSEMBL114_rn	exon	190517700	190517850	68.4682919956882	-	.	gene_id "ENSRNOG00000018686"; transcript_id "ENSRNOG00000018686_tx_5"; exon_id "1_190517700_190517850_-"; exonnum "5"; txlen "3382";
1	ENSEMBL114_rn	exon	190517700	190517850	41.9779583591454	-	.	gene_id "ENSRNOG00000018686"; transcript_id "ENSRNOG00000018686_tx_6"; exon_id "1_190517700_190517850_-"; exonnum "5"; txlen "3542";
1	ensembl	exon	190518083	190518154	0	-	.	gene_id "ENSRNOG00000018686"; gene_version "9"; transcript_id "ENSRNOT00000137631"; transcript_version "1"; exon_number "4"; gene_name "Atxn2l"; gene_source "ensembl"; gene_biotype "protein_coding"; transcript_name "Atxn2l-206"; transcript_source "ensembl"; transcript_biotype "protein_coding"; exon_id "ENSRNOE00000342283"; exon_version "1";
1	ensembl	CDS	190518083	190518154	0	-	0	gene_id "ENSRNOG00000018686"; gene_version "9"; transcript_id "ENSRNOT00000137631"; transcript_version "1"; exon_number "4"; gene_name "Atxn2l"; gene_source "ensembl"; gene_biotype "protein_coding"; transcript_name "Atxn2l-206"; transcript_source "ensembl"; transcript_biotype "protein_coding"; protein_id "ENSRNOP00000099126"; protein_version "1";
1	ensembl	exon	190518083	190518154	0	-	.	gene_id "ENSRNOG00000018686"; gene_version "9"; transcript_id "ENSRNOT00000114675"; transcript_version "2"; exon_number "4"; gene_name "Atxn2l"; gene_source "ensembl"; gene_biotype "protein_coding"; transcript_name "Atxn2l-205"; transcript_source "ensembl"; transcript_biotype "protein_coding"; exon_id "ENSRNOE00000342283"; exon_version "1";
1	ensembl	CDS	190518083	190518154	0	-	0	gene_id "ENSRNOG00000018686"; gene_version "9"; transcript_id "ENSRNOT00000114675"; transcript_version "2"; exon_number "4"; gene_name "Atxn2l"; gene_source "ensembl"; gene_biotype "protein_coding"; transcript_name "Atxn2l-205"; transcript_source "ensembl"; transcript_biotype "protein_coding"; protein_id "ENSRNOP00000082404"; protein_version "1";
1	ensembl	exon	190518083	190518154	0	-	.	gene_id "ENSRNOG00000018686"; gene_version "9"; transcript_id "ENSRNOT00000080605"; transcript_version "3"; exon_number "4"; gene_name "Atxn2l"; gene_source "ensembl"; gene_biotype "protein_coding"; transcript_name "Atxn2l-202"; transcript_source "ensembl"; transcript_biotype "protein_coding"; exon_id "ENSRNOE00000342283"; exon_version "1"; tag "Ensembl_canonical";
1	ensembl	CDS	190518083	190518154	0	-	0	gene_id "ENSRNOG00000018686"; gene_version "9"; transcript_id "ENSRNOT00000080605"; transcript_version "3"; exon_number "4"; gene_name "Atxn2l"; gene_source "ensembl"; gene_biotype "protein_coding"; transcript_name "Atxn2l-202"; transcript_source "ensembl"; transcript_biotype "protein_coding"; protein_id "ENSRNOP00000070616"; protein_version "2"; tag "Ensembl_canonical";
1	ensembl	exon	190518083	190518154	0	-	.	gene_id "ENSRNOG00000018686"; gene_version "9"; transcript_id "ENSRNOT00000100664"; transcript_version "2"; exon_number "4"; gene_name "Atxn2l"; gene_source "ensembl"; gene_biotype "protein_coding"; transcript_name "Atxn2l-204"; transcript_source "ensembl"; transcript_biotype "protein_coding"; exon_id "ENSRNOE00000342283"; exon_version "1";
1	ensembl	CDS	190518083	190518154	0	-	0	gene_id "ENSRNOG00000018686"; gene_version "9"; transcript_id "ENSRNOT00000100664"; transcript_version "2"; exon_number "4"; gene_name "Atxn2l"; gene_source "ensembl"; gene_biotype "protein_coding"; transcript_name "Atxn2l-204"; transcript_source "ensembl"; transcript_biotype "protein_coding"; protein_id "ENSRNOP00000088482"; protein_version "1";
1	ensembl	exon	190518083	190518154	0	-	.	gene_id "ENSRNOG00000018686"; gene_version "9"; transcript_id "ENSRNOT00000068529"; transcript_version "5"; exon_number "4"; gene_name "Atxn2l"; gene_source "ensembl"; gene_biotype "protein_coding"; transcript_name "Atxn2l-201"; transcript_source "ensembl"; transcript_biotype "protein_coding"; exon_id "ENSRNOE00000342283"; exon_version "1";
1	ensembl	CDS	190518083	190518154	0	-	0	gene_id "ENSRNOG00000018686"; gene_version "9"; transcript_id "ENSRNOT00000068529"; transcript_version "5"; exon_number "4"; gene_name "Atxn2l"; gene_source "ensembl"; gene_biotype "protein_coding"; transcript_name "Atxn2l-201"; transcript_source "ensembl"; transcript_biotype "protein_coding"; protein_id "ENSRNOP00000059876"; protein_version "4";
1	ensembl	exon	190518083	190518154	0	-	.	gene_id "ENSRNOG00000018686"; gene_version "9"; transcript_id "ENSRNOT00000100297"; transcript_version "2"; exon_number "4"; gene_name "Atxn2l"; gene_source "ensembl"; gene_biotype "protein_coding"; transcript_name "Atxn2l-203"; transcript_source "ensembl"; transcript_biotype "protein_coding"; exon_id "ENSRNOE00000342283"; exon_version "1";
1	ensembl	CDS	190518083	190518154	0	-	0	gene_id "ENSRNOG00000018686"; gene_version "9"; transcript_id "ENSRNOT00000100297"; transcript_version "2"; exon_number "4"; gene_name "Atxn2l"; gene_source "ensembl"; gene_biotype "protein_coding"; transcript_name "Atxn2l-203"; transcript_source "ensembl"; transcript_biotype "protein_coding"; protein_id "ENSRNOP00000096452"; protein_version "1";
1	ENSEMBL114_rn	exon	190518083	190518154	68.4682919956882	-	.	gene_id "ENSRNOG00000018686"; transcript_id "ENSRNOG00000018686_tx_5"; exon_id "1_190518083_190518154_-"; exonnum "4"; txlen "3382";
1	ENSEMBL114_rn	exon	190518083	190518154	41.9779583591454	-	.	gene_id "ENSRNOG00000018686"; transcript_id "ENSRNOG00000018686_tx_6"; exon_id "1_190518083_190518154_-"; exonnum "4"; txlen "3542";
1	ensembl	exon	190518237	190518293	0	-	.	gene_id "ENSRNOG00000018686"; gene_version "9"; transcript_id "ENSRNOT00000137631"; transcript_version "1"; exon_number "3"; gene_name "Atxn2l"; gene_source "ensembl"; gene_biotype "protein_coding"; transcript_name "Atxn2l-206"; transcript_source "ensembl"; transcript_biotype "protein_coding"; exon_id "ENSRNOE00000343743"; exon_version "1";
1	ensembl	CDS	190518237	190518293	0	-	0	gene_id "ENSRNOG00000018686"; gene_version "9"; transcript_id "ENSRNOT00000137631"; transcript_version "1"; exon_number "3"; gene_name "Atxn2l"; gene_source "ensembl"; gene_biotype "protein_coding"; transcript_name "Atxn2l-206"; transcript_source "ensembl"; transcript_biotype "protein_coding"; protein_id "ENSRNOP00000099126"; protein_version "1";
1	ensembl	exon	190518237	190518293	0	-	.	gene_id "ENSRNOG00000018686"; gene_version "9"; transcript_id "ENSRNOT00000114675"; transcript_version "2"; exon_number "3"; gene_name "Atxn2l"; gene_source "ensembl"; gene_biotype "protein_coding"; transcript_name "Atxn2l-205"; transcript_source "ensembl"; transcript_biotype "protein_coding"; exon_id "ENSRNOE00000343743"; exon_version "1";
1	ensembl	CDS	190518237	190518293	0	-	0	gene_id "ENSRNOG00000018686"; gene_version "9"; transcript_id "ENSRNOT00000114675"; transcript_version "2"; exon_number "3"; gene_name "Atxn2l"; gene_source "ensembl"; gene_biotype "protein_coding"; transcript_name "Atxn2l-205"; transcript_source "ensembl"; transcript_biotype "protein_coding"; protein_id "ENSRNOP00000082404"; protein_version "1";
1	ensembl	exon	190518237	190518293	0	-	.	gene_id "ENSRNOG00000018686"; gene_version "9"; transcript_id "ENSRNOT00000080605"; transcript_version "3"; exon_number "3"; gene_name "Atxn2l"; gene_source "ensembl"; gene_biotype "protein_coding"; transcript_name "Atxn2l-202"; transcript_source "ensembl"; transcript_biotype "protein_coding"; exon_id "ENSRNOE00000343743"; exon_version "1"; tag "Ensembl_canonical";
1	ensembl	CDS	190518237	190518293	0	-	0	gene_id "ENSRNOG00000018686"; gene_version "9"; transcript_id "ENSRNOT00000080605"; transcript_version "3"; exon_number "3"; gene_name "Atxn2l"; gene_source "ensembl"; gene_biotype "protein_coding"; transcript_name "Atxn2l-202"; transcript_source "ensembl"; transcript_biotype "protein_coding"; protein_id "ENSRNOP00000070616"; protein_version "2"; tag "Ensembl_canonical";
1	ensembl	exon	190518237	190518293	0	-	.	gene_id "ENSRNOG00000018686"; gene_version "9"; transcript_id "ENSRNOT00000100664"; transcript_version "2"; exon_number "3"; gene_name "Atxn2l"; gene_source "ensembl"; gene_biotype "protein_coding"; transcript_name "Atxn2l-204"; transcript_source "ensembl"; transcript_biotype "protein_coding"; exon_id "ENSRNOE00000343743"; exon_version "1";
1	ensembl	CDS	190518237	190518293	0	-	0	gene_id "ENSRNOG00000018686"; gene_version "9"; transcript_id "ENSRNOT00000100664"; transcript_version "2"; exon_number "3"; gene_name "Atxn2l"; gene_source "ensembl"; gene_biotype "protein_coding"; transcript_name "Atxn2l-204"; transcript_source "ensembl"; transcript_biotype "protein_coding"; protein_id "ENSRNOP00000088482"; protein_version "1";
1	ensembl	exon	190518237	190518293	0	-	.	gene_id "ENSRNOG00000018686"; gene_version "9"; transcript_id "ENSRNOT00000068529"; transcript_version "5"; exon_number "3"; gene_name "Atxn2l"; gene_source "ensembl"; gene_biotype "protein_coding"; transcript_name "Atxn2l-201"; transcript_source "ensembl"; transcript_biotype "protein_coding"; exon_id "ENSRNOE00000343743"; exon_version "1";
1	ensembl	CDS	190518237	190518293	0	-	0	gene_id "ENSRNOG00000018686"; gene_version "9"; transcript_id "ENSRNOT00000068529"; transcript_version "5"; exon_number "3"; gene_name "Atxn2l"; gene_source "ensembl"; gene_biotype "protein_coding"; transcript_name "Atxn2l-201"; transcript_source "ensembl"; transcript_biotype "protein_coding"; protein_id "ENSRNOP00000059876"; protein_version "4";
1	ensembl	exon	190518237	190518293	0	-	.	gene_id "ENSRNOG00000018686"; gene_version "9"; transcript_id "ENSRNOT00000100297"; transcript_version "2"; exon_number "3"; gene_name "Atxn2l"; gene_source "ensembl"; gene_biotype "protein_coding"; transcript_name "Atxn2l-203"; transcript_source "ensembl"; transcript_biotype "protein_coding"; exon_id "ENSRNOE00000343743"; exon_version "1";
1	ensembl	CDS	190518237	190518293	0	-	0	gene_id "ENSRNOG00000018686"; gene_version "9"; transcript_id "ENSRNOT00000100297"; transcript_version "2"; exon_number "3"; gene_name "Atxn2l"; gene_source "ensembl"; gene_biotype "protein_coding"; transcript_name "Atxn2l-203"; transcript_source "ensembl"; transcript_biotype "protein_coding"; protein_id "ENSRNOP00000096452"; protein_version "1";
1	ENSEMBL114_rn	exon	190518237	190518293	68.4682919956882	-	.	gene_id "ENSRNOG00000018686"; transcript_id "ENSRNOG00000018686_tx_5"; exon_id "1_190518237_190518293_-"; exonnum "3"; txlen "3382";
1	ENSEMBL114_rn	exon	190518237	190518293	41.9779583591454	-	.	gene_id "ENSRNOG00000018686"; transcript_id "ENSRNOG00000018686_tx_6"; exon_id "1_190518237_190518293_-"; exonnum "3"; txlen "3542";
1	ensembl	exon	190518401	190518437	0	-	.	gene_id "ENSRNOG00000018686"; gene_version "9"; transcript_id "ENSRNOT00000137631"; transcript_version "1"; exon_number "2"; gene_name "Atxn2l"; gene_source "ensembl"; gene_biotype "protein_coding"; transcript_name "Atxn2l-206"; transcript_source "ensembl"; transcript_biotype "protein_coding"; exon_id "ENSRNOE00000339319"; exon_version "1";
1	ensembl	CDS	190518401	190518437	0	-	1	gene_id "ENSRNOG00000018686"; gene_version "9"; transcript_id "ENSRNOT00000137631"; transcript_version "1"; exon_number "2"; gene_name "Atxn2l"; gene_source "ensembl"; gene_biotype "protein_coding"; transcript_name "Atxn2l-206"; transcript_source "ensembl"; transcript_biotype "protein_coding"; protein_id "ENSRNOP00000099126"; protein_version "1";
1	ensembl	exon	190518401	190518437	0	-	.	gene_id "ENSRNOG00000018686"; gene_version "9"; transcript_id "ENSRNOT00000114675"; transcript_version "2"; exon_number "2"; gene_name "Atxn2l"; gene_source "ensembl"; gene_biotype "protein_coding"; transcript_name "Atxn2l-205"; transcript_source "ensembl"; transcript_biotype "protein_coding"; exon_id "ENSRNOE00000339319"; exon_version "1";
1	ensembl	CDS	190518401	190518437	0	-	1	gene_id "ENSRNOG00000018686"; gene_version "9"; transcript_id "ENSRNOT00000114675"; transcript_version "2"; exon_number "2"; gene_name "Atxn2l"; gene_source "ensembl"; gene_biotype "protein_coding"; transcript_name "Atxn2l-205"; transcript_source "ensembl"; transcript_biotype "protein_coding"; protein_id "ENSRNOP00000082404"; protein_version "1";
1	ensembl	exon	190518401	190518437	0	-	.	gene_id "ENSRNOG00000018686"; gene_version "9"; transcript_id "ENSRNOT00000080605"; transcript_version "3"; exon_number "2"; gene_name "Atxn2l"; gene_source "ensembl"; gene_biotype "protein_coding"; transcript_name "Atxn2l-202"; transcript_source "ensembl"; transcript_biotype "protein_coding"; exon_id "ENSRNOE00000339319"; exon_version "1"; tag "Ensembl_canonical";
1	ensembl	CDS	190518401	190518437	0	-	1	gene_id "ENSRNOG00000018686"; gene_version "9"; transcript_id "ENSRNOT00000080605"; transcript_version "3"; exon_number "2"; gene_name "Atxn2l"; gene_source "ensembl"; gene_biotype "protein_coding"; transcript_name "Atxn2l-202"; transcript_source "ensembl"; transcript_biotype "protein_coding"; protein_id "ENSRNOP00000070616"; protein_version "2"; tag "Ensembl_canonical";
1	ensembl	exon	190518401	190518437	0	-	.	gene_id "ENSRNOG00000018686"; gene_version "9"; transcript_id "ENSRNOT00000100664"; transcript_version "2"; exon_number "2"; gene_name "Atxn2l"; gene_source "ensembl"; gene_biotype "protein_coding"; transcript_name "Atxn2l-204"; transcript_source "ensembl"; transcript_biotype "protein_coding"; exon_id "ENSRNOE00000339319"; exon_version "1";
1	ensembl	CDS	190518401	190518437	0	-	1	gene_id "ENSRNOG00000018686"; gene_version "9"; transcript_id "ENSRNOT00000100664"; transcript_version "2"; exon_number "2"; gene_name "Atxn2l"; gene_source "ensembl"; gene_biotype "protein_coding"; transcript_name "Atxn2l-204"; transcript_source "ensembl"; transcript_biotype "protein_coding"; protein_id "ENSRNOP00000088482"; protein_version "1";
1	ensembl	exon	190518401	190518437	0	-	.	gene_id "ENSRNOG00000018686"; gene_version "9"; transcript_id "ENSRNOT00000068529"; transcript_version "5"; exon_number "2"; gene_name "Atxn2l"; gene_source "ensembl"; gene_biotype "protein_coding"; transcript_name "Atxn2l-201"; transcript_source "ensembl"; transcript_biotype "protein_coding"; exon_id "ENSRNOE00000339319"; exon_version "1";
1	ensembl	CDS	190518401	190518437	0	-	1	gene_id "ENSRNOG00000018686"; gene_version "9"; transcript_id "ENSRNOT00000068529"; transcript_version "5"; exon_number "2"; gene_name "Atxn2l"; gene_source "ensembl"; gene_biotype "protein_coding"; transcript_name "Atxn2l-201"; transcript_source "ensembl"; transcript_biotype "protein_coding"; protein_id "ENSRNOP00000059876"; protein_version "4";
1	ensembl	exon	190518401	190518437	0	-	.	gene_id "ENSRNOG00000018686"; gene_version "9"; transcript_id "ENSRNOT00000100297"; transcript_version "2"; exon_number "2"; gene_name "Atxn2l"; gene_source "ensembl"; gene_biotype "protein_coding"; transcript_name "Atxn2l-203"; transcript_source "ensembl"; transcript_biotype "protein_coding"; exon_id "ENSRNOE00000339319"; exon_version "1";
1	ensembl	CDS	190518401	190518437	0	-	1	gene_id "ENSRNOG00000018686"; gene_version "9"; transcript_id "ENSRNOT00000100297"; transcript_version "2"; exon_number "2"; gene_name "Atxn2l"; gene_source "ensembl"; gene_biotype "protein_coding"; transcript_name "Atxn2l-203"; transcript_source "ensembl"; transcript_biotype "protein_coding"; protein_id "ENSRNOP00000096452"; protein_version "1";
1	ENSEMBL114_rn	exon	190518401	190518437	68.4682919956882	-	.	gene_id "ENSRNOG00000018686"; transcript_id "ENSRNOG00000018686_tx_5"; exon_id "1_190518401_190518437_-"; exonnum "2"; txlen "3382";
1	ENSEMBL114_rn	exon	190518401	190518437	41.9779583591454	-	.	gene_id "ENSRNOG00000018686"; transcript_id "ENSRNOG00000018686_tx_6"; exon_id "1_190518401_190518437_-"; exonnum "2"; txlen "3542";
1	ensembl	CDS	190518795	190519075	0	-	0	gene_id "ENSRNOG00000018686"; gene_version "9"; transcript_id "ENSRNOT00000137631"; transcript_version "1"; exon_number "1"; gene_name "Atxn2l"; gene_source "ensembl"; gene_biotype "protein_coding"; transcript_name "Atxn2l-206"; transcript_source "ensembl"; transcript_biotype "protein_coding"; protein_id "ENSRNOP00000099126"; protein_version "1";
1	ensembl	exon	190518795	190519095	0	-	.	gene_id "ENSRNOG00000018686"; gene_version "9"; transcript_id "ENSRNOT00000137631"; transcript_version "1"; exon_number "1"; gene_name "Atxn2l"; gene_source "ensembl"; gene_biotype "protein_coding"; transcript_name "Atxn2l-206"; transcript_source "ensembl"; transcript_biotype "protein_coding"; exon_id "ENSRNOE00000671227"; exon_version "1";
1	sraer114_ss	exon	190518908	190518982	68.4682919956882	-	.	gene_id "ENSRNOG00000018686"; transcript_id "ENSRNOG00000018686_tx_5"; exon_id "1_190518908_190518982_-"; exonnum "1"; txlen "3382";
1	sraer114_ss	exon	190518908	190518982	41.9779583591454	-	.	gene_id "ENSRNOG00000018686"; transcript_id "ENSRNOG00000018686_tx_6"; exon_id "1_190518908_190518982_-"; exonnum "1"; txlen "3542";
1	ensembl	start_codon	190519073	190519075	0	-	0	gene_id "ENSRNOG00000018686"; gene_version "9"; transcript_id "ENSRNOT00000137631"; transcript_version "1"; exon_number "1"; gene_name "Atxn2l"; gene_source "ensembl"; gene_biotype "protein_coding"; transcript_name "Atxn2l-206"; transcript_source "ensembl"; transcript_biotype "protein_coding";
1	ensembl	five_prime_utr	190519076	190519095	0	-	.	gene_id "ENSRNOG00000018686"; gene_version "9"; transcript_id "ENSRNOT00000137631"; transcript_version "1"; gene_name "Atxn2l"; gene_source "ensembl"; gene_biotype "protein_coding"; transcript_name "Atxn2l-206"; transcript_source "ensembl"; transcript_biotype "protein_coding";
1	ensembl	CDS	190519248	190519282	0	-	0	gene_id "ENSRNOG00000018686"; gene_version "9"; transcript_id "ENSRNOT00000114675"; transcript_version "2"; exon_number "1"; gene_name "Atxn2l"; gene_source "ensembl"; gene_biotype "protein_coding"; transcript_name "Atxn2l-205"; transcript_source "ensembl"; transcript_biotype "protein_coding"; protein_id "ENSRNOP00000082404"; protein_version "1";
1	ensembl	exon	190519248	190519481	0	-	.	gene_id "ENSRNOG00000018686"; gene_version "9"; transcript_id "ENSRNOT00000114675"; transcript_version "2"; exon_number "1"; gene_name "Atxn2l"; gene_source "ensembl"; gene_biotype "protein_coding"; transcript_name "Atxn2l-205"; transcript_source "ensembl"; transcript_biotype "protein_coding"; exon_id "ENSRNOE00000739138"; exon_version "1";
1	ensembl	start_codon	190519280	190519282	0	-	0	gene_id "ENSRNOG00000018686"; gene_version "9"; transcript_id "ENSRNOT00000114675"; transcript_version "2"; exon_number "1"; gene_name "Atxn2l"; gene_source "ensembl"; gene_biotype "protein_coding"; transcript_name "Atxn2l-205"; transcript_source "ensembl"; transcript_biotype "protein_coding";
1	ensembl	five_prime_utr	190519283	190519481	0	-	.	gene_id "ENSRNOG00000018686"; gene_version "9"; transcript_id "ENSRNOT00000114675"; transcript_version "2"; gene_name "Atxn2l"; gene_source "ensembl"; gene_biotype "protein_coding"; transcript_name "Atxn2l-205"; transcript_source "ensembl"; transcript_biotype "protein_coding";
1	ensembl	CDS	190519870	190520162	0	-	0	gene_id "ENSRNOG00000018686"; gene_version "9"; transcript_id "ENSRNOT00000080605"; transcript_version "3"; exon_number "1"; gene_name "Atxn2l"; gene_source "ensembl"; gene_biotype "protein_coding"; transcript_name "Atxn2l-202"; transcript_source "ensembl"; transcript_biotype "protein_coding"; protein_id "ENSRNOP00000070616"; protein_version "2"; tag "Ensembl_canonical";
1	ensembl	CDS	190519870	190520162	0	-	0	gene_id "ENSRNOG00000018686"; gene_version "9"; transcript_id "ENSRNOT00000100664"; transcript_version "2"; exon_number "1"; gene_name "Atxn2l"; gene_source "ensembl"; gene_biotype "protein_coding"; transcript_name "Atxn2l-204"; transcript_source "ensembl"; transcript_biotype "protein_coding"; protein_id "ENSRNOP00000088482"; protein_version "1";
1	ensembl	CDS	190519870	190520162	0	-	0	gene_id "ENSRNOG00000018686"; gene_version "9"; transcript_id "ENSRNOT00000068529"; transcript_version "5"; exon_number "1"; gene_name "Atxn2l"; gene_source "ensembl"; gene_biotype "protein_coding"; transcript_name "Atxn2l-201"; transcript_source "ensembl"; transcript_biotype "protein_coding"; protein_id "ENSRNOP00000059876"; protein_version "4";
1	ensembl	CDS	190519870	190520162	0	-	0	gene_id "ENSRNOG00000018686"; gene_version "9"; transcript_id "ENSRNOT00000100297"; transcript_version "2"; exon_number "1"; gene_name "Atxn2l"; gene_source "ensembl"; gene_biotype "protein_coding"; transcript_name "Atxn2l-203"; transcript_source "ensembl"; transcript_biotype "protein_coding"; protein_id "ENSRNOP00000096452"; protein_version "1";
1	ensembl	exon	190519870	190520579	0	-	.	gene_id "ENSRNOG00000018686"; gene_version "9"; transcript_id "ENSRNOT00000080605"; transcript_version "3"; exon_number "1"; gene_name "Atxn2l"; gene_source "ensembl"; gene_biotype "protein_coding"; transcript_name "Atxn2l-202"; transcript_source "ensembl"; transcript_biotype "protein_coding"; exon_id "ENSRNOE00000340846"; exon_version "4"; tag "Ensembl_canonical";
1	ensembl	exon	190519870	190520579	0	-	.	gene_id "ENSRNOG00000018686"; gene_version "9"; transcript_id "ENSRNOT00000100664"; transcript_version "2"; exon_number "1"; gene_name "Atxn2l"; gene_source "ensembl"; gene_biotype "protein_coding"; transcript_name "Atxn2l-204"; transcript_source "ensembl"; transcript_biotype "protein_coding"; exon_id "ENSRNOE00000340846"; exon_version "4";
1	ensembl	exon	190519870	190520579	0	-	.	gene_id "ENSRNOG00000018686"; gene_version "9"; transcript_id "ENSRNOT00000068529"; transcript_version "5"; exon_number "1"; gene_name "Atxn2l"; gene_source "ensembl"; gene_biotype "protein_coding"; transcript_name "Atxn2l-201"; transcript_source "ensembl"; transcript_biotype "protein_coding"; exon_id "ENSRNOE00000340846"; exon_version "4";
1	ensembl	exon	190519870	190520579	0	-	.	gene_id "ENSRNOG00000018686"; gene_version "9"; transcript_id "ENSRNOT00000100297"; transcript_version "2"; exon_number "1"; gene_name "Atxn2l"; gene_source "ensembl"; gene_biotype "protein_coding"; transcript_name "Atxn2l-203"; transcript_source "ensembl"; transcript_biotype "protein_coding"; exon_id "ENSRNOE00000340846"; exon_version "4";
1	ensembl	start_codon	190520160	190520162	0	-	0	gene_id "ENSRNOG00000018686"; gene_version "9"; transcript_id "ENSRNOT00000080605"; transcript_version "3"; exon_number "1"; gene_name "Atxn2l"; gene_source "ensembl"; gene_biotype "protein_coding"; transcript_name "Atxn2l-202"; transcript_source "ensembl"; transcript_biotype "protein_coding"; tag "Ensembl_canonical";
1	ensembl	start_codon	190520160	190520162	0	-	0	gene_id "ENSRNOG00000018686"; gene_version "9"; transcript_id "ENSRNOT00000100664"; transcript_version "2"; exon_number "1"; gene_name "Atxn2l"; gene_source "ensembl"; gene_biotype "protein_coding"; transcript_name "Atxn2l-204"; transcript_source "ensembl"; transcript_biotype "protein_coding";
1	ensembl	start_codon	190520160	190520162	0	-	0	gene_id "ENSRNOG00000018686"; gene_version "9"; transcript_id "ENSRNOT00000068529"; transcript_version "5"; exon_number "1"; gene_name "Atxn2l"; gene_source "ensembl"; gene_biotype "protein_coding"; transcript_name "Atxn2l-201"; transcript_source "ensembl"; transcript_biotype "protein_coding";
1	ensembl	start_codon	190520160	190520162	0	-	0	gene_id "ENSRNOG00000018686"; gene_version "9"; transcript_id "ENSRNOT00000100297"; transcript_version "2"; exon_number "1"; gene_name "Atxn2l"; gene_source "ensembl"; gene_biotype "protein_coding"; transcript_name "Atxn2l-203"; transcript_source "ensembl"; transcript_biotype "protein_coding";
1	ensembl	five_prime_utr	190520163	190520579	0	-	.	gene_id "ENSRNOG00000018686"; gene_version "9"; transcript_id "ENSRNOT00000080605"; transcript_version "3"; gene_name "Atxn2l"; gene_source "ensembl"; gene_biotype "protein_coding"; transcript_name "Atxn2l-202"; transcript_source "ensembl"; transcript_biotype "protein_coding"; tag "Ensembl_canonical";
1	ensembl	five_prime_utr	190520163	190520579	0	-	.	gene_id "ENSRNOG00000018686"; gene_version "9"; transcript_id "ENSRNOT00000100664"; transcript_version "2"; gene_name "Atxn2l"; gene_source "ensembl"; gene_biotype "protein_coding"; transcript_name "Atxn2l-204"; transcript_source "ensembl"; transcript_biotype "protein_coding";
1	ensembl	five_prime_utr	190520163	190520579	0	-	.	gene_id "ENSRNOG00000018686"; gene_version "9"; transcript_id "ENSRNOT00000068529"; transcript_version "5"; gene_name "Atxn2l"; gene_source "ensembl"; gene_biotype "protein_coding"; transcript_name "Atxn2l-201"; transcript_source "ensembl"; transcript_biotype "protein_coding";
1	ensembl	five_prime_utr	190520163	190520579	0	-	.	gene_id "ENSRNOG00000018686"; gene_version "9"; transcript_id "ENSRNOT00000100297"; transcript_version "2"; gene_name "Atxn2l"; gene_source "ensembl"; gene_biotype "protein_coding"; transcript_name "Atxn2l-203"; transcript_source "ensembl"; transcript_biotype "protein_coding";
1	ensembl	exon	190526895	190528919	0	-	.	gene_id "ENSRNOG00000075702"; gene_version "1"; transcript_id "ENSRNOT00000130787"; transcript_version "1"; exon_number "2"; gene_source "ensembl"; gene_biotype "lncRNA"; transcript_source "ensembl"; transcript_biotype "lncRNA"; exon_id "ENSRNOE00000712997"; exon_version "1"; tag "Ensembl_canonical";
1	ensembl	gene	190526895	190556665	0	-	.	gene_id "ENSRNOG00000075702"; gene_version "1"; gene_source "ensembl"; gene_biotype "lncRNA";
1	ensembl	transcript	190526895	190556665	0	-	.	gene_id "ENSRNOG00000075702"; gene_version "1"; transcript_id "ENSRNOT00000130787"; transcript_version "1"; gene_source "ensembl"; gene_biotype "lncRNA"; transcript_source "ensembl"; transcript_biotype "lncRNA"; tag "Ensembl_canonical";
1	ensembl	exon	190556517	190556665	0	-	.	gene_id "ENSRNOG00000075702"; gene_version "1"; transcript_id "ENSRNOT00000130787"; transcript_version "1"; exon_number "1"; gene_source "ensembl"; gene_biotype "lncRNA"; transcript_source "ensembl"; transcript_biotype "lncRNA"; exon_id "ENSRNOE00000795931"; exon_version "1"; tag "Ensembl_canonical";
1	ensembl	gene	190563235	190564999	0	-	.	gene_id "ENSRNOG00000076875"; gene_version "1"; gene_source "ensembl"; gene_biotype "lncRNA";
1	ensembl	transcript	190563235	190564999	0	-	.	gene_id "ENSRNOG00000076875"; gene_version "1"; transcript_id "ENSRNOT00000145514"; transcript_version "1"; gene_source "ensembl"; gene_biotype "lncRNA"; transcript_source "ensembl"; transcript_biotype "lncRNA"; tag "Ensembl_canonical";
1	ensembl	exon	190563235	190564999	0	-	.	gene_id "ENSRNOG00000076875"; gene_version "1"; transcript_id "ENSRNOT00000145514"; transcript_version "1"; exon_number "1"; gene_source "ensembl"; gene_biotype "lncRNA"; transcript_source "ensembl"; transcript_biotype "lncRNA"; exon_id "ENSRNOE00000716232"; exon_version "1"; tag "Ensembl_canonical";
1	ensembl	three_prime_utr	190565184	190565272	0	-	.	gene_id "ENSRNOG00000018761"; gene_version "8"; transcript_id "ENSRNOT00000118052"; transcript_version "2"; gene_name "Eif3c"; gene_source "ensembl"; gene_biotype "protein_coding"; transcript_name "Eif3c-202"; transcript_source "ensembl"; transcript_biotype "protein_coding";
1	ensembl	three_prime_utr	190565184	190565272	0	-	.	gene_id "ENSRNOG00000018761"; gene_version "8"; transcript_id "ENSRNOT00000025782"; transcript_version "8"; gene_name "Eif3c"; gene_source "ensembl"; gene_biotype "protein_coding"; transcript_name "Eif3c-201"; transcript_source "ensembl"; transcript_biotype "protein_coding"; tag "Ensembl_canonical";
1	ensembl	exon	190565184	190565355	0	-	.	gene_id "ENSRNOG00000018761"; gene_version "8"; transcript_id "ENSRNOT00000118052"; transcript_version "2"; exon_number "22"; gene_name "Eif3c"; gene_source "ensembl"; gene_biotype "protein_coding"; transcript_name "Eif3c-202"; transcript_source "ensembl"; transcript_biotype "protein_coding"; exon_id "ENSRNOE00000741859"; exon_version "1";
1	ensembl	exon	190565184	190565355	0	-	.	gene_id "ENSRNOG00000018761"; gene_version "8"; transcript_id "ENSRNOT00000025782"; transcript_version "8"; exon_number "21"; gene_name "Eif3c"; gene_source "ensembl"; gene_biotype "protein_coding"; transcript_name "Eif3c-201"; transcript_source "ensembl"; transcript_biotype "protein_coding"; exon_id "ENSRNOE00000741859"; exon_version "1"; tag "Ensembl_canonical";
1	ensembl	transcript	190565184	190581801	0	-	.	gene_id "ENSRNOG00000018761"; gene_version "8"; transcript_id "ENSRNOT00000118052"; transcript_version "2"; gene_name "Eif3c"; gene_source "ensembl"; gene_biotype "protein_coding"; transcript_name "Eif3c-202"; transcript_source "ensembl"; transcript_biotype "protein_coding";
1	ensembl	gene	190565184	190583067	0	-	.	gene_id "ENSRNOG00000018761"; gene_version "8"; gene_name "Eif3c"; gene_source "ensembl"; gene_biotype "protein_coding";
1	ensembl	transcript	190565184	190583067	0	-	.	gene_id "ENSRNOG00000018761"; gene_version "8"; transcript_id "ENSRNOT00000025782"; transcript_version "8"; gene_name "Eif3c"; gene_source "ensembl"; gene_biotype "protein_coding"; transcript_name "Eif3c-201"; transcript_source "ensembl"; transcript_biotype "protein_coding"; tag "Ensembl_canonical";
1	ensembl	stop_codon	190565273	190565275	0	-	0	gene_id "ENSRNOG00000018761"; gene_version "8"; transcript_id "ENSRNOT00000118052"; transcript_version "2"; exon_number "22"; gene_name "Eif3c"; gene_source "ensembl"; gene_biotype "protein_coding"; transcript_name "Eif3c-202"; transcript_source "ensembl"; transcript_biotype "protein_coding";
1	ensembl	stop_codon	190565273	190565275	0	-	0	gene_id "ENSRNOG00000018761"; gene_version "8"; transcript_id "ENSRNOT00000025782"; transcript_version "8"; exon_number "21"; gene_name "Eif3c"; gene_source "ensembl"; gene_biotype "protein_coding"; transcript_name "Eif3c-201"; transcript_source "ensembl"; transcript_biotype "protein_coding"; tag "Ensembl_canonical";
1	ensembl	CDS	190565276	190565355	0	-	2	gene_id "ENSRNOG00000018761"; gene_version "8"; transcript_id "ENSRNOT00000118052"; transcript_version "2"; exon_number "22"; gene_name "Eif3c"; gene_source "ensembl"; gene_biotype "protein_coding"; transcript_name "Eif3c-202"; transcript_source "ensembl"; transcript_biotype "protein_coding"; protein_id "ENSRNOP00000080978"; protein_version "1";
1	ensembl	CDS	190565276	190565355	0	-	2	gene_id "ENSRNOG00000018761"; gene_version "8"; transcript_id "ENSRNOT00000025782"; transcript_version "8"; exon_number "21"; gene_name "Eif3c"; gene_source "ensembl"; gene_biotype "protein_coding"; transcript_name "Eif3c-201"; transcript_source "ensembl"; transcript_biotype "protein_coding"; protein_id "ENSRNOP00000025782"; protein_version "4"; tag "Ensembl_canonical";
1	ensembl	exon	190565457	190565619	0	-	.	gene_id "ENSRNOG00000018761"; gene_version "8"; transcript_id "ENSRNOT00000118052"; transcript_version "2"; exon_number "21"; gene_name "Eif3c"; gene_source "ensembl"; gene_biotype "protein_coding"; transcript_name "Eif3c-202"; transcript_source "ensembl"; transcript_biotype "protein_coding"; exon_id "ENSRNOE00000182278"; exon_version "1";
1	ensembl	CDS	190565457	190565619	0	-	0	gene_id "ENSRNOG00000018761"; gene_version "8"; transcript_id "ENSRNOT00000118052"; transcript_version "2"; exon_number "21"; gene_name "Eif3c"; gene_source "ensembl"; gene_biotype "protein_coding"; transcript_name "Eif3c-202"; transcript_source "ensembl"; transcript_biotype "protein_coding"; protein_id "ENSRNOP00000080978"; protein_version "1";
1	ensembl	exon	190565457	190565619	0	-	.	gene_id "ENSRNOG00000018761"; gene_version "8"; transcript_id "ENSRNOT00000025782"; transcript_version "8"; exon_number "20"; gene_name "Eif3c"; gene_source "ensembl"; gene_biotype "protein_coding"; transcript_name "Eif3c-201"; transcript_source "ensembl"; transcript_biotype "protein_coding"; exon_id "ENSRNOE00000182278"; exon_version "1"; tag "Ensembl_canonical";
1	ensembl	CDS	190565457	190565619	0	-	0	gene_id "ENSRNOG00000018761"; gene_version "8"; transcript_id "ENSRNOT00000025782"; transcript_version "8"; exon_number "20"; gene_name "Eif3c"; gene_source "ensembl"; gene_biotype "protein_coding"; transcript_name "Eif3c-201"; transcript_source "ensembl"; transcript_biotype "protein_coding"; protein_id "ENSRNOP00000025782"; protein_version "4"; tag "Ensembl_canonical";
1	ensembl	exon	190565702	190565789	0	-	.	gene_id "ENSRNOG00000018761"; gene_version "8"; transcript_id "ENSRNOT00000118052"; transcript_version "2"; exon_number "20"; gene_name "Eif3c"; gene_source "ensembl"; gene_biotype "protein_coding"; transcript_name "Eif3c-202"; transcript_source "ensembl"; transcript_biotype "protein_coding"; exon_id "ENSRNOE00000181845"; exon_version "1";
1	ensembl	CDS	190565702	190565789	0	-	1	gene_id "ENSRNOG00000018761"; gene_version "8"; transcript_id "ENSRNOT00000118052"; transcript_version "2"; exon_number "20"; gene_name "Eif3c"; gene_source "ensembl"; gene_biotype "protein_coding"; transcript_name "Eif3c-202"; transcript_source "ensembl"; transcript_biotype "protein_coding"; protein_id "ENSRNOP00000080978"; protein_version "1";
1	ensembl	exon	190565702	190565789	0	-	.	gene_id "ENSRNOG00000018761"; gene_version "8"; transcript_id "ENSRNOT00000025782"; transcript_version "8"; exon_number "19"; gene_name "Eif3c"; gene_source "ensembl"; gene_biotype "protein_coding"; transcript_name "Eif3c-201"; transcript_source "ensembl"; transcript_biotype "protein_coding"; exon_id "ENSRNOE00000181845"; exon_version "1"; tag "Ensembl_canonical";
1	ensembl	CDS	190565702	190565789	0	-	1	gene_id "ENSRNOG00000018761"; gene_version "8"; transcript_id "ENSRNOT00000025782"; transcript_version "8"; exon_number "19"; gene_name "Eif3c"; gene_source "ensembl"; gene_biotype "protein_coding"; transcript_name "Eif3c-201"; transcript_source "ensembl"; transcript_biotype "protein_coding"; protein_id "ENSRNOP00000025782"; protein_version "4"; tag "Ensembl_canonical";
1	ensembl	exon	190565873	190565938	0	-	.	gene_id "ENSRNOG00000018761"; gene_version "8"; transcript_id "ENSRNOT00000118052"; transcript_version "2"; exon_number "19"; gene_name "Eif3c"; gene_source "ensembl"; gene_biotype "protein_coding"; transcript_name "Eif3c-202"; transcript_source "ensembl"; transcript_biotype "protein_coding"; exon_id "ENSRNOE00000181803"; exon_version "1";
1	ensembl	CDS	190565873	190565938	0	-	1	gene_id "ENSRNOG00000018761"; gene_version "8"; transcript_id "ENSRNOT00000118052"; transcript_version "2"; exon_number "19"; gene_name "Eif3c"; gene_source "ensembl"; gene_biotype "protein_coding"; transcript_name "Eif3c-202"; transcript_source "ensembl"; transcript_biotype "protein_coding"; protein_id "ENSRNOP00000080978"; protein_version "1";
1	ensembl	exon	190565873	190565938	0	-	.	gene_id "ENSRNOG00000018761"; gene_version "8"; transcript_id "ENSRNOT00000025782"; transcript_version "8"; exon_number "18"; gene_name "Eif3c"; gene_source "ensembl"; gene_biotype "protein_coding"; transcript_name "Eif3c-201"; transcript_source "ensembl"; transcript_biotype "protein_coding"; exon_id "ENSRNOE00000181803"; exon_version "1"; tag "Ensembl_canonical";
1	ensembl	CDS	190565873	190565938	0	-	1	gene_id "ENSRNOG00000018761"; gene_version "8"; transcript_id "ENSRNOT00000025782"; transcript_version "8"; exon_number "18"; gene_name "Eif3c"; gene_source "ensembl"; gene_biotype "protein_coding"; transcript_name "Eif3c-201"; transcript_source "ensembl"; transcript_biotype "protein_coding"; protein_id "ENSRNOP00000025782"; protein_version "4"; tag "Ensembl_canonical";
1	ensembl	exon	190566028	190566187	0	-	.	gene_id "ENSRNOG00000018761"; gene_version "8"; transcript_id "ENSRNOT00000118052"; transcript_version "2"; exon_number "18"; gene_name "Eif3c"; gene_source "ensembl"; gene_biotype "protein_coding"; transcript_name "Eif3c-202"; transcript_source "ensembl"; transcript_biotype "protein_coding"; exon_id "ENSRNOE00000181754"; exon_version "2";
1	ensembl	CDS	190566028	190566187	0	-	2	gene_id "ENSRNOG00000018761"; gene_version "8"; transcript_id "ENSRNOT00000118052"; transcript_version "2"; exon_number "18"; gene_name "Eif3c"; gene_source "ensembl"; gene_biotype "protein_coding"; transcript_name "Eif3c-202"; transcript_source "ensembl"; transcript_biotype "protein_coding"; protein_id "ENSRNOP00000080978"; protein_version "1";
1	ensembl	exon	190566028	190566187	0	-	.	gene_id "ENSRNOG00000018761"; gene_version "8"; transcript_id "ENSRNOT00000025782"; transcript_version "8"; exon_number "17"; gene_name "Eif3c"; gene_source "ensembl"; gene_biotype "protein_coding"; transcript_name "Eif3c-201"; transcript_source "ensembl"; transcript_biotype "protein_coding"; exon_id "ENSRNOE00000181754"; exon_version "2"; tag "Ensembl_canonical";
1	ensembl	CDS	190566028	190566187	0	-	2	gene_id "ENSRNOG00000018761"; gene_version "8"; transcript_id "ENSRNOT00000025782"; transcript_version "8"; exon_number "17"; gene_name "Eif3c"; gene_source "ensembl"; gene_biotype "protein_coding"; transcript_name "Eif3c-201"; transcript_source "ensembl"; transcript_biotype "protein_coding"; protein_id "ENSRNOP00000025782"; protein_version "4"; tag "Ensembl_canonical";
1	ensembl	exon	190569513	190569876	0	-	.	gene_id "ENSRNOG00000018761"; gene_version "8"; transcript_id "ENSRNOT00000118052"; transcript_version "2"; exon_number "17"; gene_name "Eif3c"; gene_source "ensembl"; gene_biotype "protein_coding"; transcript_name "Eif3c-202"; transcript_source "ensembl"; transcript_biotype "protein_coding"; exon_id "ENSRNOE00000184593"; exon_version "1";
1	ensembl	CDS	190569513	190569876	0	-	0	gene_id "ENSRNOG00000018761"; gene_version "8"; transcript_id "ENSRNOT00000118052"; transcript_version "2"; exon_number "17"; gene_name "Eif3c"; gene_source "ensembl"; gene_biotype "protein_coding"; transcript_name "Eif3c-202"; transcript_source "ensembl"; transcript_biotype "protein_coding"; protein_id "ENSRNOP00000080978"; protein_version "1";
1	ensembl	exon	190569513	190569876	0	-	.	gene_id "ENSRNOG00000018761"; gene_version "8"; transcript_id "ENSRNOT00000025782"; transcript_version "8"; exon_number "16"; gene_name "Eif3c"; gene_source "ensembl"; gene_biotype "protein_coding"; transcript_name "Eif3c-201"; transcript_source "ensembl"; transcript_biotype "protein_coding"; exon_id "ENSRNOE00000184593"; exon_version "1"; tag "Ensembl_canonical";
1	ensembl	CDS	190569513	190569876	0	-	0	gene_id "ENSRNOG00000018761"; gene_version "8"; transcript_id "ENSRNOT00000025782"; transcript_version "8"; exon_number "16"; gene_name "Eif3c"; gene_source "ensembl"; gene_biotype "protein_coding"; transcript_name "Eif3c-201"; transcript_source "ensembl"; transcript_biotype "protein_coding"; protein_id "ENSRNOP00000025782"; protein_version "4"; tag "Ensembl_canonical";
1	ensembl	exon	190573816	190574040	0	-	.	gene_id "ENSRNOG00000018761"; gene_version "8"; transcript_id "ENSRNOT00000118052"; transcript_version "2"; exon_number "16"; gene_name "Eif3c"; gene_source "ensembl"; gene_biotype "protein_coding"; transcript_name "Eif3c-202"; transcript_source "ensembl"; transcript_biotype "protein_coding"; exon_id "ENSRNOE00000504872"; exon_version "1";
1	ensembl	CDS	190573816	190574040	0	-	0	gene_id "ENSRNOG00000018761"; gene_version "8"; transcript_id "ENSRNOT00000118052"; transcript_version "2"; exon_number "16"; gene_name "Eif3c"; gene_source "ensembl"; gene_biotype "protein_coding"; transcript_name "Eif3c-202"; transcript_source "ensembl"; transcript_biotype "protein_coding"; protein_id "ENSRNOP00000080978"; protein_version "1";
1	ensembl	exon	190573816	190574040	0	-	.	gene_id "ENSRNOG00000018761"; gene_version "8"; transcript_id "ENSRNOT00000025782"; transcript_version "8"; exon_number "15"; gene_name "Eif3c"; gene_source "ensembl"; gene_biotype "protein_coding"; transcript_name "Eif3c-201"; transcript_source "ensembl"; transcript_biotype "protein_coding"; exon_id "ENSRNOE00000504872"; exon_version "1"; tag "Ensembl_canonical";
1	ensembl	CDS	190573816	190574040	0	-	0	gene_id "ENSRNOG00000018761"; gene_version "8"; transcript_id "ENSRNOT00000025782"; transcript_version "8"; exon_number "15"; gene_name "Eif3c"; gene_source "ensembl"; gene_biotype "protein_coding"; transcript_name "Eif3c-201"; transcript_source "ensembl"; transcript_biotype "protein_coding"; protein_id "ENSRNOP00000025782"; protein_version "4"; tag "Ensembl_canonical";
1	ensembl	exon	190574274	190574464	0	-	.	gene_id "ENSRNOG00000018761"; gene_version "8"; transcript_id "ENSRNOT00000118052"; transcript_version "2"; exon_number "15"; gene_name "Eif3c"; gene_source "ensembl"; gene_biotype "protein_coding"; transcript_name "Eif3c-202"; transcript_source "ensembl"; transcript_biotype "protein_coding"; exon_id "ENSRNOE00000474895"; exon_version "1";
1	ensembl	CDS	190574274	190574464	0	-	2	gene_id "ENSRNOG00000018761"; gene_version "8"; transcript_id "ENSRNOT00000118052"; transcript_version "2"; exon_number "15"; gene_name "Eif3c"; gene_source "ensembl"; gene_biotype "protein_coding"; transcript_name "Eif3c-202"; transcript_source "ensembl"; transcript_biotype "protein_coding"; protein_id "ENSRNOP00000080978"; protein_version "1";
1	ensembl	exon	190574274	190574464	0	-	.	gene_id "ENSRNOG00000018761"; gene_version "8"; transcript_id "ENSRNOT00000025782"; transcript_version "8"; exon_number "14"; gene_name "Eif3c"; gene_source "ensembl"; gene_biotype "protein_coding"; transcript_name "Eif3c-201"; transcript_source "ensembl"; transcript_biotype "protein_coding"; exon_id "ENSRNOE00000474895"; exon_version "1"; tag "Ensembl_canonical";
1	ensembl	CDS	190574274	190574464	0	-	2	gene_id "ENSRNOG00000018761"; gene_version "8"; transcript_id "ENSRNOT00000025782"; transcript_version "8"; exon_number "14"; gene_name "Eif3c"; gene_source "ensembl"; gene_biotype "protein_coding"; transcript_name "Eif3c-201"; transcript_source "ensembl"; transcript_biotype "protein_coding"; protein_id "ENSRNOP00000025782"; protein_version "4"; tag "Ensembl_canonical";
1	ensembl	exon	190574732	190574825	0	-	.	gene_id "ENSRNOG00000018761"; gene_version "8"; transcript_id "ENSRNOT00000118052"; transcript_version "2"; exon_number "14"; gene_name "Eif3c"; gene_source "ensembl"; gene_biotype "protein_coding"; transcript_name "Eif3c-202"; transcript_source "ensembl"; transcript_biotype "protein_coding"; exon_id "ENSRNOE00000483070"; exon_version "1";
1	ensembl	CDS	190574732	190574825	0	-	0	gene_id "ENSRNOG00000018761"; gene_version "8"; transcript_id "ENSRNOT00000118052"; transcript_version "2"; exon_number "14"; gene_name "Eif3c"; gene_source "ensembl"; gene_biotype "protein_coding"; transcript_name "Eif3c-202"; transcript_source "ensembl"; transcript_biotype "protein_coding"; protein_id "ENSRNOP00000080978"; protein_version "1";
1	ensembl	exon	190574732	190574825	0	-	.	gene_id "ENSRNOG00000018761"; gene_version "8"; transcript_id "ENSRNOT00000025782"; transcript_version "8"; exon_number "13"; gene_name "Eif3c"; gene_source "ensembl"; gene_biotype "protein_coding"; transcript_name "Eif3c-201"; transcript_source "ensembl"; transcript_biotype "protein_coding"; exon_id "ENSRNOE00000483070"; exon_version "1"; tag "Ensembl_canonical";
1	ensembl	CDS	190574732	190574825	0	-	0	gene_id "ENSRNOG00000018761"; gene_version "8"; transcript_id "ENSRNOT00000025782"; transcript_version "8"; exon_number "13"; gene_name "Eif3c"; gene_source "ensembl"; gene_biotype "protein_coding"; transcript_name "Eif3c-201"; transcript_source "ensembl"; transcript_biotype "protein_coding"; protein_id "ENSRNOP00000025782"; protein_version "4"; tag "Ensembl_canonical";
1	ensembl	exon	190574930	190575055	0	-	.	gene_id "ENSRNOG00000018761"; gene_version "8"; transcript_id "ENSRNOT00000118052"; transcript_version "2"; exon_number "13"; gene_name "Eif3c"; gene_source "ensembl"; gene_biotype "protein_coding"; transcript_name "Eif3c-202"; transcript_source "ensembl"; transcript_biotype "protein_coding"; exon_id "ENSRNOE00000485564"; exon_version "1";
1	ensembl	CDS	190574930	190575055	0	-	0	gene_id "ENSRNOG00000018761"; gene_version "8"; transcript_id "ENSRNOT00000118052"; transcript_version "2"; exon_number "13"; gene_name "Eif3c"; gene_source "ensembl"; gene_biotype "protein_coding"; transcript_name "Eif3c-202"; transcript_source "ensembl"; transcript_biotype "protein_coding"; protein_id "ENSRNOP00000080978"; protein_version "1";
1	ensembl	exon	190574930	190575055	0	-	.	gene_id "ENSRNOG00000018761"; gene_version "8"; transcript_id "ENSRNOT00000025782"; transcript_version "8"; exon_number "12"; gene_name "Eif3c"; gene_source "ensembl"; gene_biotype "protein_coding"; transcript_name "Eif3c-201"; transcript_source "ensembl"; transcript_biotype "protein_coding"; exon_id "ENSRNOE00000485564"; exon_version "1"; tag "Ensembl_canonical";
1	ensembl	CDS	190574930	190575055	0	-	0	gene_id "ENSRNOG00000018761"; gene_version "8"; transcript_id "ENSRNOT00000025782"; transcript_version "8"; exon_number "12"; gene_name "Eif3c"; gene_source "ensembl"; gene_biotype "protein_coding"; transcript_name "Eif3c-201"; transcript_source "ensembl"; transcript_biotype "protein_coding"; protein_id "ENSRNOP00000025782"; protein_version "4"; tag "Ensembl_canonical";
1	ensembl	exon	190575445	190575586	0	-	.	gene_id "ENSRNOG00000018761"; gene_version "8"; transcript_id "ENSRNOT00000118052"; transcript_version "2"; exon_number "12"; gene_name "Eif3c"; gene_source "ensembl"; gene_biotype "protein_coding"; transcript_name "Eif3c-202"; transcript_source "ensembl"; transcript_biotype "protein_coding"; exon_id "ENSRNOE00000500000"; exon_version "1";
1	ensembl	CDS	190575445	190575586	0	-	1	gene_id "ENSRNOG00000018761"; gene_version "8"; transcript_id "ENSRNOT00000118052"; transcript_version "2"; exon_number "12"; gene_name "Eif3c"; gene_source "ensembl"; gene_biotype "protein_coding"; transcript_name "Eif3c-202"; transcript_source "ensembl"; transcript_biotype "protein_coding"; protein_id "ENSRNOP00000080978"; protein_version "1";
1	ensembl	exon	190575445	190575586	0	-	.	gene_id "ENSRNOG00000018761"; gene_version "8"; transcript_id "ENSRNOT00000025782"; transcript_version "8"; exon_number "11"; gene_name "Eif3c"; gene_source "ensembl"; gene_biotype "protein_coding"; transcript_name "Eif3c-201"; transcript_source "ensembl"; transcript_biotype "protein_coding"; exon_id "ENSRNOE00000500000"; exon_version "1"; tag "Ensembl_canonical";
1	ensembl	CDS	190575445	190575586	0	-	1	gene_id "ENSRNOG00000018761"; gene_version "8"; transcript_id "ENSRNOT00000025782"; transcript_version "8"; exon_number "11"; gene_name "Eif3c"; gene_source "ensembl"; gene_biotype "protein_coding"; transcript_name "Eif3c-201"; transcript_source "ensembl"; transcript_biotype "protein_coding"; protein_id "ENSRNOP00000025782"; protein_version "4"; tag "Ensembl_canonical";
1	ensembl	exon	190576239	190576342	0	-	.	gene_id "ENSRNOG00000018761"; gene_version "8"; transcript_id "ENSRNOT00000118052"; transcript_version "2"; exon_number "11"; gene_name "Eif3c"; gene_source "ensembl"; gene_biotype "protein_coding"; transcript_name "Eif3c-202"; transcript_source "ensembl"; transcript_biotype "protein_coding"; exon_id "ENSRNOE00000476505"; exon_version "1";
1	ensembl	CDS	190576239	190576342	0	-	0	gene_id "ENSRNOG00000018761"; gene_version "8"; transcript_id "ENSRNOT00000118052"; transcript_version "2"; exon_number "11"; gene_name "Eif3c"; gene_source "ensembl"; gene_biotype "protein_coding"; transcript_name "Eif3c-202"; transcript_source "ensembl"; transcript_biotype "protein_coding"; protein_id "ENSRNOP00000080978"; protein_version "1";
1	ensembl	exon	190576239	190576342	0	-	.	gene_id "ENSRNOG00000018761"; gene_version "8"; transcript_id "ENSRNOT00000025782"; transcript_version "8"; exon_number "10"; gene_name "Eif3c"; gene_source "ensembl"; gene_biotype "protein_coding"; transcript_name "Eif3c-201"; transcript_source "ensembl"; transcript_biotype "protein_coding"; exon_id "ENSRNOE00000476505"; exon_version "1"; tag "Ensembl_canonical";
1	ensembl	CDS	190576239	190576342	0	-	0	gene_id "ENSRNOG00000018761"; gene_version "8"; transcript_id "ENSRNOT00000025782"; transcript_version "8"; exon_number "10"; gene_name "Eif3c"; gene_source "ensembl"; gene_biotype "protein_coding"; transcript_name "Eif3c-201"; transcript_source "ensembl"; transcript_biotype "protein_coding"; protein_id "ENSRNOP00000025782"; protein_version "4"; tag "Ensembl_canonical";
1	ensembl	exon	190576463	190576622	0	-	.	gene_id "ENSRNOG00000018761"; gene_version "8"; transcript_id "ENSRNOT00000118052"; transcript_version "2"; exon_number "10"; gene_name "Eif3c"; gene_source "ensembl"; gene_biotype "protein_coding"; transcript_name "Eif3c-202"; transcript_source "ensembl"; transcript_biotype "protein_coding"; exon_id "ENSRNOE00000465422"; exon_version "1";
1	ensembl	CDS	190576463	190576622	0	-	1	gene_id "ENSRNOG00000018761"; gene_version "8"; transcript_id "ENSRNOT00000118052"; transcript_version "2"; exon_number "10"; gene_name "Eif3c"; gene_source "ensembl"; gene_biotype "protein_coding"; transcript_name "Eif3c-202"; transcript_source "ensembl"; transcript_biotype "protein_coding"; protein_id "ENSRNOP00000080978"; protein_version "1";
1	ensembl	exon	190576463	190576622	0	-	.	gene_id "ENSRNOG00000018761"; gene_version "8"; transcript_id "ENSRNOT00000025782"; transcript_version "8"; exon_number "9"; gene_name "Eif3c"; gene_source "ensembl"; gene_biotype "protein_coding"; transcript_name "Eif3c-201"; transcript_source "ensembl"; transcript_biotype "protein_coding"; exon_id "ENSRNOE00000465422"; exon_version "1"; tag "Ensembl_canonical";
1	ensembl	CDS	190576463	190576622	0	-	1	gene_id "ENSRNOG00000018761"; gene_version "8"; transcript_id "ENSRNOT00000025782"; transcript_version "8"; exon_number "9"; gene_name "Eif3c"; gene_source "ensembl"; gene_biotype "protein_coding"; transcript_name "Eif3c-201"; transcript_source "ensembl"; transcript_biotype "protein_coding"; protein_id "ENSRNOP00000025782"; protein_version "4"; tag "Ensembl_canonical";
1	ensembl	exon	190578889	190579013	0	-	.	gene_id "ENSRNOG00000018761"; gene_version "8"; transcript_id "ENSRNOT00000118052"; transcript_version "2"; exon_number "9"; gene_name "Eif3c"; gene_source "ensembl"; gene_biotype "protein_coding"; transcript_name "Eif3c-202"; transcript_source "ensembl"; transcript_biotype "protein_coding"; exon_id "ENSRNOE00000505360"; exon_version "1";
1	ensembl	CDS	190578889	190579013	0	-	0	gene_id "ENSRNOG00000018761"; gene_version "8"; transcript_id "ENSRNOT00000118052"; transcript_version "2"; exon_number "9"; gene_name "Eif3c"; gene_source "ensembl"; gene_biotype "protein_coding"; transcript_name "Eif3c-202"; transcript_source "ensembl"; transcript_biotype "protein_coding"; protein_id "ENSRNOP00000080978"; protein_version "1";
1	ensembl	exon	190578889	190579013	0	-	.	gene_id "ENSRNOG00000018761"; gene_version "8"; transcript_id "ENSRNOT00000025782"; transcript_version "8"; exon_number "8"; gene_name "Eif3c"; gene_source "ensembl"; gene_biotype "protein_coding"; transcript_name "Eif3c-201"; transcript_source "ensembl"; transcript_biotype "protein_coding"; exon_id "ENSRNOE00000505360"; exon_version "1"; tag "Ensembl_canonical";
1	ensembl	CDS	190578889	190579013	0	-	0	gene_id "ENSRNOG00000018761"; gene_version "8"; transcript_id "ENSRNOT00000025782"; transcript_version "8"; exon_number "8"; gene_name "Eif3c"; gene_source "ensembl"; gene_biotype "protein_coding"; transcript_name "Eif3c-201"; transcript_source "ensembl"; transcript_biotype "protein_coding"; protein_id "ENSRNOP00000025782"; protein_version "4"; tag "Ensembl_canonical";
1	ensembl	exon	190579372	190579478	0	-	.	gene_id "ENSRNOG00000018761"; gene_version "8"; transcript_id "ENSRNOT00000118052"; transcript_version "2"; exon_number "8"; gene_name "Eif3c"; gene_source "ensembl"; gene_biotype "protein_coding"; transcript_name "Eif3c-202"; transcript_source "ensembl"; transcript_biotype "protein_coding"; exon_id "ENSRNOE00000494416"; exon_version "1";
1	ensembl	CDS	190579372	190579478	0	-	2	gene_id "ENSRNOG00000018761"; gene_version "8"; transcript_id "ENSRNOT00000118052"; transcript_version "2"; exon_number "8"; gene_name "Eif3c"; gene_source "ensembl"; gene_biotype "protein_coding"; transcript_name "Eif3c-202"; transcript_source "ensembl"; transcript_biotype "protein_coding"; protein_id "ENSRNOP00000080978"; protein_version "1";
1	ensembl	exon	190579372	190579478	0	-	.	gene_id "ENSRNOG00000018761"; gene_version "8"; transcript_id "ENSRNOT00000025782"; transcript_version "8"; exon_number "7"; gene_name "Eif3c"; gene_source "ensembl"; gene_biotype "protein_coding"; transcript_name "Eif3c-201"; transcript_source "ensembl"; transcript_biotype "protein_coding"; exon_id "ENSRNOE00000494416"; exon_version "1"; tag "Ensembl_canonical";
1	ensembl	CDS	190579372	190579478	0	-	2	gene_id "ENSRNOG00000018761"; gene_version "8"; transcript_id "ENSRNOT00000025782"; transcript_version "8"; exon_number "7"; gene_name "Eif3c"; gene_source "ensembl"; gene_biotype "protein_coding"; transcript_name "Eif3c-201"; transcript_source "ensembl"; transcript_biotype "protein_coding"; protein_id "ENSRNOP00000025782"; protein_version "4"; tag "Ensembl_canonical";
1	ensembl	exon	190579590	190579596	0	-	.	gene_id "ENSRNOG00000018761"; gene_version "8"; transcript_id "ENSRNOT00000118052"; transcript_version "2"; exon_number "7"; gene_name "Eif3c"; gene_source "ensembl"; gene_biotype "protein_coding"; transcript_name "Eif3c-202"; transcript_source "ensembl"; transcript_biotype "protein_coding"; exon_id "ENSRNOE00000712618"; exon_version "1";
1	ensembl	CDS	190579590	190579596	0	-	0	gene_id "ENSRNOG00000018761"; gene_version "8"; transcript_id "ENSRNOT00000118052"; transcript_version "2"; exon_number "7"; gene_name "Eif3c"; gene_source "ensembl"; gene_biotype "protein_coding"; transcript_name "Eif3c-202"; transcript_source "ensembl"; transcript_biotype "protein_coding"; protein_id "ENSRNOP00000080978"; protein_version "1";
1	ensembl	exon	190579602	190579656	0	-	.	gene_id "ENSRNOG00000018761"; gene_version "8"; transcript_id "ENSRNOT00000025782"; transcript_version "8"; exon_number "6"; gene_name "Eif3c"; gene_source "ensembl"; gene_biotype "protein_coding"; transcript_name "Eif3c-201"; transcript_source "ensembl"; transcript_biotype "protein_coding"; exon_id "ENSRNOE00000470740"; exon_version "1"; tag "Ensembl_canonical";
1	ensembl	CDS	190579602	190579656	0	-	0	gene_id "ENSRNOG00000018761"; gene_version "8"; transcript_id "ENSRNOT00000025782"; transcript_version "8"; exon_number "6"; gene_name "Eif3c"; gene_source "ensembl"; gene_biotype "protein_coding"; transcript_name "Eif3c-201"; transcript_source "ensembl"; transcript_biotype "protein_coding"; protein_id "ENSRNOP00000025782"; protein_version "4"; tag "Ensembl_canonical";
1	ensembl	exon	190579630	190579656	0	-	.	gene_id "ENSRNOG00000018761"; gene_version "8"; transcript_id "ENSRNOT00000118052"; transcript_version "2"; exon_number "6"; gene_name "Eif3c"; gene_source "ensembl"; gene_biotype "protein_coding"; transcript_name "Eif3c-202"; transcript_source "ensembl"; transcript_biotype "protein_coding"; exon_id "ENSRNOE00000603333"; exon_version "1";
1	ensembl	CDS	190579630	190579656	0	-	0	gene_id "ENSRNOG00000018761"; gene_version "8"; transcript_id "ENSRNOT00000118052"; transcript_version "2"; exon_number "6"; gene_name "Eif3c"; gene_source "ensembl"; gene_biotype "protein_coding"; transcript_name "Eif3c-202"; transcript_source "ensembl"; transcript_biotype "protein_coding"; protein_id "ENSRNOP00000080978"; protein_version "1";
1	ensembl	exon	190579984	190580109	0	-	.	gene_id "ENSRNOG00000018761"; gene_version "8"; transcript_id "ENSRNOT00000118052"; transcript_version "2"; exon_number "5"; gene_name "Eif3c"; gene_source "ensembl"; gene_biotype "protein_coding"; transcript_name "Eif3c-202"; transcript_source "ensembl"; transcript_biotype "protein_coding"; exon_id "ENSRNOE00000501137"; exon_version "1";
1	ensembl	CDS	190579984	190580109	0	-	0	gene_id "ENSRNOG00000018761"; gene_version "8"; transcript_id "ENSRNOT00000118052"; transcript_version "2"; exon_number "5"; gene_name "Eif3c"; gene_source "ensembl"; gene_biotype "protein_coding"; transcript_name "Eif3c-202"; transcript_source "ensembl"; transcript_biotype "protein_coding"; protein_id "ENSRNOP00000080978"; protein_version "1";
1	ensembl	exon	190579984	190580109	0	-	.	gene_id "ENSRNOG00000018761"; gene_version "8"; transcript_id "ENSRNOT00000025782"; transcript_version "8"; exon_number "5"; gene_name "Eif3c"; gene_source "ensembl"; gene_biotype "protein_coding"; transcript_name "Eif3c-201"; transcript_source "ensembl"; transcript_biotype "protein_coding"; exon_id "ENSRNOE00000501137"; exon_version "1"; tag "Ensembl_canonical";
1	ensembl	CDS	190579984	190580109	0	-	0	gene_id "ENSRNOG00000018761"; gene_version "8"; transcript_id "ENSRNOT00000025782"; transcript_version "8"; exon_number "5"; gene_name "Eif3c"; gene_source "ensembl"; gene_biotype "protein_coding"; transcript_name "Eif3c-201"; transcript_source "ensembl"; transcript_biotype "protein_coding"; protein_id "ENSRNOP00000025782"; protein_version "4"; tag "Ensembl_canonical";
1	ensembl	exon	190580927	190581116	0	-	.	gene_id "ENSRNOG00000018761"; gene_version "8"; transcript_id "ENSRNOT00000118052"; transcript_version "2"; exon_number "4"; gene_name "Eif3c"; gene_source "ensembl"; gene_biotype "protein_coding"; transcript_name "Eif3c-202"; transcript_source "ensembl"; transcript_biotype "protein_coding"; exon_id "ENSRNOE00000504678"; exon_version "1";
1	ensembl	CDS	190580927	190581116	0	-	1	gene_id "ENSRNOG00000018761"; gene_version "8"; transcript_id "ENSRNOT00000118052"; transcript_version "2"; exon_number "4"; gene_name "Eif3c"; gene_source "ensembl"; gene_biotype "protein_coding"; transcript_name "Eif3c-202"; transcript_source "ensembl"; transcript_biotype "protein_coding"; protein_id "ENSRNOP00000080978"; protein_version "1";
1	ensembl	exon	190580927	190581116	0	-	.	gene_id "ENSRNOG00000018761"; gene_version "8"; transcript_id "ENSRNOT00000025782"; transcript_version "8"; exon_number "4"; gene_name "Eif3c"; gene_source "ensembl"; gene_biotype "protein_coding"; transcript_name "Eif3c-201"; transcript_source "ensembl"; transcript_biotype "protein_coding"; exon_id "ENSRNOE00000504678"; exon_version "1"; tag "Ensembl_canonical";
1	ensembl	CDS	190580927	190581116	0	-	1	gene_id "ENSRNOG00000018761"; gene_version "8"; transcript_id "ENSRNOT00000025782"; transcript_version "8"; exon_number "4"; gene_name "Eif3c"; gene_source "ensembl"; gene_biotype "protein_coding"; transcript_name "Eif3c-201"; transcript_source "ensembl"; transcript_biotype "protein_coding"; protein_id "ENSRNOP00000025782"; protein_version "4"; tag "Ensembl_canonical";
1	ensembl	exon	190581203	190581249	0	-	.	gene_id "ENSRNOG00000018761"; gene_version "8"; transcript_id "ENSRNOT00000118052"; transcript_version "2"; exon_number "3"; gene_name "Eif3c"; gene_source "ensembl"; gene_biotype "protein_coding"; transcript_name "Eif3c-202"; transcript_source "ensembl"; transcript_biotype "protein_coding"; exon_id "ENSRNOE00000605046"; exon_version "1";
1	ensembl	CDS	190581203	190581249	0	-	0	gene_id "ENSRNOG00000018761"; gene_version "8"; transcript_id "ENSRNOT00000118052"; transcript_version "2"; exon_number "3"; gene_name "Eif3c"; gene_source "ensembl"; gene_biotype "protein_coding"; transcript_name "Eif3c-202"; transcript_source "ensembl"; transcript_biotype "protein_coding"; protein_id "ENSRNOP00000080978"; protein_version "1";
1	ensembl	exon	190581203	190581268	0	-	.	gene_id "ENSRNOG00000018761"; gene_version "8"; transcript_id "ENSRNOT00000025782"; transcript_version "8"; exon_number "3"; gene_name "Eif3c"; gene_source "ensembl"; gene_biotype "protein_coding"; transcript_name "Eif3c-201"; transcript_source "ensembl"; transcript_biotype "protein_coding"; exon_id "ENSRNOE00000471334"; exon_version "1"; tag "Ensembl_canonical";
1	ensembl	CDS	190581203	190581268	0	-	1	gene_id "ENSRNOG00000018761"; gene_version "8"; transcript_id "ENSRNOT00000025782"; transcript_version "8"; exon_number "3"; gene_name "Eif3c"; gene_source "ensembl"; gene_biotype "protein_coding"; transcript_name "Eif3c-201"; transcript_source "ensembl"; transcript_biotype "protein_coding"; protein_id "ENSRNOP00000025782"; protein_version "4"; tag "Ensembl_canonical";
1	ensembl	exon	190581676	190581690	0	-	.	gene_id "ENSRNOG00000018761"; gene_version "8"; transcript_id "ENSRNOT00000118052"; transcript_version "2"; exon_number "2"; gene_name "Eif3c"; gene_source "ensembl"; gene_biotype "protein_coding"; transcript_name "Eif3c-202"; transcript_source "ensembl"; transcript_biotype "protein_coding"; exon_id "ENSRNOE00000728994"; exon_version "1";
1	ensembl	CDS	190581676	190581690	0	-	0	gene_id "ENSRNOG00000018761"; gene_version "8"; transcript_id "ENSRNOT00000118052"; transcript_version "2"; exon_number "2"; gene_name "Eif3c"; gene_source "ensembl"; gene_biotype "protein_coding"; transcript_name "Eif3c-202"; transcript_source "ensembl"; transcript_biotype "protein_coding"; protein_id "ENSRNOP00000080978"; protein_version "1";
1	ensembl	exon	190581757	190581801	0	-	.	gene_id "ENSRNOG00000018761"; gene_version "8"; transcript_id "ENSRNOT00000118052"; transcript_version "2"; exon_number "1"; gene_name "Eif3c"; gene_source "ensembl"; gene_biotype "protein_coding"; transcript_name "Eif3c-202"; transcript_source "ensembl"; transcript_biotype "protein_coding"; exon_id "ENSRNOE00000592731"; exon_version "1";
1	ensembl	CDS	190581757	190581801	0	-	0	gene_id "ENSRNOG00000018761"; gene_version "8"; transcript_id "ENSRNOT00000118052"; transcript_version "2"; exon_number "1"; gene_name "Eif3c"; gene_source "ensembl"; gene_biotype "protein_coding"; transcript_name "Eif3c-202"; transcript_source "ensembl"; transcript_biotype "protein_coding"; protein_id "ENSRNOP00000080978"; protein_version "1";
1	ensembl	start_codon	190581799	190581801	0	-	0	gene_id "ENSRNOG00000018761"; gene_version "8"; transcript_id "ENSRNOT00000118052"; transcript_version "2"; exon_number "1"; gene_name "Eif3c"; gene_source "ensembl"; gene_biotype "protein_coding"; transcript_name "Eif3c-202"; transcript_source "ensembl"; transcript_biotype "protein_coding";
1	ensembl	CDS	190582644	190582744	0	-	0	gene_id "ENSRNOG00000018761"; gene_version "8"; transcript_id "ENSRNOT00000025782"; transcript_version "8"; exon_number "2"; gene_name "Eif3c"; gene_source "ensembl"; gene_biotype "protein_coding"; transcript_name "Eif3c-201"; transcript_source "ensembl"; transcript_biotype "protein_coding"; protein_id "ENSRNOP00000025782"; protein_version "4"; tag "Ensembl_canonical";
1	ensembl	exon	190582644	190582784	0	-	.	gene_id "ENSRNOG00000018761"; gene_version "8"; transcript_id "ENSRNOT00000025782"; transcript_version "8"; exon_number "2"; gene_name "Eif3c"; gene_source "ensembl"; gene_biotype "protein_coding"; transcript_name "Eif3c-201"; transcript_source "ensembl"; transcript_biotype "protein_coding"; exon_id "ENSRNOE00000476429"; exon_version "1"; tag "Ensembl_canonical";
1	ensembl	start_codon	190582742	190582744	0	-	0	gene_id "ENSRNOG00000018761"; gene_version "8"; transcript_id "ENSRNOT00000025782"; transcript_version "8"; exon_number "2"; gene_name "Eif3c"; gene_source "ensembl"; gene_biotype "protein_coding"; transcript_name "Eif3c-201"; transcript_source "ensembl"; transcript_biotype "protein_coding"; tag "Ensembl_canonical";
1	ensembl	five_prime_utr	190582745	190582784	0	-	.	gene_id "ENSRNOG00000018761"; gene_version "8"; transcript_id "ENSRNOT00000025782"; transcript_version "8"; gene_name "Eif3c"; gene_source "ensembl"; gene_biotype "protein_coding"; transcript_name "Eif3c-201"; transcript_source "ensembl"; transcript_biotype "protein_coding"; tag "Ensembl_canonical";
1	ensembl	exon	190582897	190583067	0	-	.	gene_id "ENSRNOG00000018761"; gene_version "8"; transcript_id "ENSRNOT00000025782"; transcript_version "8"; exon_number "1"; gene_name "Eif3c"; gene_source "ensembl"; gene_biotype "protein_coding"; transcript_name "Eif3c-201"; transcript_source "ensembl"; transcript_biotype "protein_coding"; exon_id "ENSRNOE00000581311"; exon_version "2"; tag "Ensembl_canonical";
1	ensembl	five_prime_utr	190582897	190583067	0	-	.	gene_id "ENSRNOG00000018761"; gene_version "8"; transcript_id "ENSRNOT00000025782"; transcript_version "8"; gene_name "Eif3c"; gene_source "ensembl"; gene_biotype "protein_coding"; transcript_name "Eif3c-201"; transcript_source "ensembl"; transcript_biotype "protein_coding"; tag "Ensembl_canonical";
1	ensembl	gene	190583824	190583930	0	-	.	gene_id "ENSRNOG00000058615"; gene_version "3"; gene_name "LOC120100182"; gene_source "ensembl"; gene_biotype "snRNA";
1	ensembl	transcript	190583824	190583930	0	-	.	gene_id "ENSRNOG00000058615"; gene_version "3"; transcript_id "ENSRNOT00000085421"; transcript_version "3"; gene_name "LOC120100182"; gene_source "ensembl"; gene_biotype "snRNA"; transcript_name "LOC120100182-201"; transcript_source "ensembl"; transcript_biotype "snRNA"; tag "Ensembl_canonical";
1	ensembl	exon	190583824	190583930	0	-	.	gene_id "ENSRNOG00000058615"; gene_version "3"; transcript_id "ENSRNOT00000085421"; transcript_version "3"; exon_number "1"; gene_name "LOC120100182"; gene_source "ensembl"; gene_biotype "snRNA"; transcript_name "LOC120100182-201"; transcript_source "ensembl"; transcript_biotype "snRNA"; exon_id "ENSRNOE00000525406"; exon_version "1"; tag "Ensembl_canonical";
1	ensembl	three_prime_utr	190586650	190586850	0	-	.	gene_id "ENSRNOG00000019103"; gene_version "7"; transcript_id "ENSRNOT00000025898"; transcript_version "6"; gene_name "Cln3"; gene_source "ensembl"; gene_biotype "protein_coding"; transcript_name "Cln3-201"; transcript_source "ensembl"; transcript_biotype "protein_coding"; tag "Ensembl_canonical";
1	ensembl	three_prime_utr	190586650	190586850	0	-	.	gene_id "ENSRNOG00000019103"; gene_version "7"; transcript_id "ENSRNOT00000172311"; transcript_version "1"; gene_name "Cln3"; gene_source "ensembl"; gene_biotype "protein_coding"; transcript_name "Cln3-203"; transcript_source "ensembl"; transcript_biotype "protein_coding";
1	ensembl	three_prime_utr	190586650	190586850	0	-	.	gene_id "ENSRNOG00000019103"; gene_version "7"; transcript_id "ENSRNOT00000117379"; transcript_version "2"; gene_name "Cln3"; gene_source "ensembl"; gene_biotype "protein_coding"; transcript_name "Cln3-202"; transcript_source "ensembl"; transcript_biotype "protein_coding";
1	ensembl	exon	190586650	190586970	0	-	.	gene_id "ENSRNOG00000019103"; gene_version "7"; transcript_id "ENSRNOT00000025898"; transcript_version "6"; exon_number "16"; gene_name "Cln3"; gene_source "ensembl"; gene_biotype "protein_coding"; transcript_name "Cln3-201"; transcript_source "ensembl"; transcript_biotype "protein_coding"; exon_id "ENSRNOE00000761202"; exon_version "1"; tag "Ensembl_canonical";
1	ensembl	exon	190586650	190586970	0	-	.	gene_id "ENSRNOG00000019103"; gene_version "7"; transcript_id "ENSRNOT00000172311"; transcript_version "1"; exon_number "15"; gene_name "Cln3"; gene_source "ensembl"; gene_biotype "protein_coding"; transcript_name "Cln3-203"; transcript_source "ensembl"; transcript_biotype "protein_coding"; exon_id "ENSRNOE00000761202"; exon_version "1";
1	ensembl	exon	190586650	190586970	0	-	.	gene_id "ENSRNOG00000019103"; gene_version "7"; transcript_id "ENSRNOT00000117379"; transcript_version "2"; exon_number "15"; gene_name "Cln3"; gene_source "ensembl"; gene_biotype "protein_coding"; transcript_name "Cln3-202"; transcript_source "ensembl"; transcript_biotype "protein_coding"; exon_id "ENSRNOE00000761202"; exon_version "1";
1	ENSEMBL114_rn	exon	190586650	190586970	14.9001811527773	-	.	gene_id "ENSRNOG00000019103"; transcript_id "ENSRNOG00000019103_tx_1"; exon_id "1_190586650_190586970_-"; exonnum "18"; txlen "2157";
1	ENSEMBL114_rn	exon	190586650	190586970	0.810572061637736	-	.	gene_id "ENSRNOG00000019103"; transcript_id "ENSRNOG00000019103_tx_10"; exon_id "1_190586650_190586970_-"; exonnum "19"; txlen "2652";
1	ENSEMBL114_rn	exon	190586650	190586970	0.541139211013774	-	.	gene_id "ENSRNOG00000019103"; transcript_id "ENSRNOG00000019103_tx_11"; exon_id "1_190586650_190586970_-"; exonnum "19"; txlen "2205";
1	ENSEMBL114_rn	exon	190586650	190586970	0.520597394561184	-	.	gene_id "ENSRNOG00000019103"; transcript_id "ENSRNOG00000019103_tx_12"; exon_id "1_190586650_190586970_-"; exonnum "3"; txlen "549";
1	ENSEMBL114_rn	exon	190586650	190586970	0.473913398098338	-	.	gene_id "ENSRNOG00000019103"; transcript_id "ENSRNOG00000019103_tx_13"; exon_id "1_190586650_190586970_-"; exonnum "15"; txlen "1503";
1	ENSEMBL114_rn	exon	190586650	190586970	4.16786900002327	-	.	gene_id "ENSRNOG00000019103"; transcript_id "ENSRNOG00000019103_tx_2"; exon_id "1_190586650_190586970_-"; exonnum "18"; txlen "2595";
1	ENSEMBL114_rn	exon	190586650	190586970	3.03671644485115	-	.	gene_id "ENSRNOG00000019103"; transcript_id "ENSRNOG00000019103_tx_3"; exon_id "1_190586650_190586970_-"; exonnum "18"; txlen "2148";
1	ENSEMBL114_rn	exon	190586650	190586970	2.60325248709471	-	.	gene_id "ENSRNOG00000019103"; transcript_id "ENSRNOG00000019103_tx_4"; exon_id "1_190586650_190586970_-"; exonnum "19"; txlen "2214";
1	ENSEMBL114_rn	exon	190586650	190586970	2.47442888367863	-	.	gene_id "ENSRNOG00000019103"; transcript_id "ENSRNOG00000019103_tx_5"; exon_id "1_190586650_190586970_-"; exonnum "14"; txlen "1428";
1	ENSEMBL114_rn	exon	190586650	190586970	1.16201857248684	-	.	gene_id "ENSRNOG00000019103"; transcript_id "ENSRNOG00000019103_tx_7"; exon_id "1_190586650_190586970_-"; exonnum "17"; txlen "2016";
1	ENSEMBL114_rn	exon	190586650	190586970	1.0571900787245	-	.	gene_id "ENSRNOG00000019103"; transcript_id "ENSRNOG00000019103_tx_8"; exon_id "1_190586650_190586970_-"; exonnum "8"; txlen "914";
1	ENSEMBL114_rn	exon	190586650	190586970	0.948563346801007	-	.	gene_id "ENSRNOG00000019103"; transcript_id "ENSRNOG00000019103_tx_9"; exon_id "1_190586650_190586970_-"; exonnum "7"; txlen "773";
1	ensembl	gene	190586650	190597929	0	-	.	gene_id "ENSRNOG00000019103"; gene_version "7"; gene_name "Cln3"; gene_source "ensembl"; gene_biotype "protein_coding";
1	ensembl	transcript	190586650	190597929	0	-	.	gene_id "ENSRNOG00000019103"; gene_version "7"; transcript_id "ENSRNOT00000025898"; transcript_version "6"; gene_name "Cln3"; gene_source "ensembl"; gene_biotype "protein_coding"; transcript_name "Cln3-201"; transcript_source "ensembl"; transcript_biotype "protein_coding"; tag "Ensembl_canonical";
1	ensembl	transcript	190586650	190597929	0	-	.	gene_id "ENSRNOG00000019103"; gene_version "7"; transcript_id "ENSRNOT00000172311"; transcript_version "1"; gene_name "Cln3"; gene_source "ensembl"; gene_biotype "protein_coding"; transcript_name "Cln3-203"; transcript_source "ensembl"; transcript_biotype "protein_coding";
1	ensembl	transcript	190586650	190597929	0	-	.	gene_id "ENSRNOG00000019103"; gene_version "7"; transcript_id "ENSRNOT00000117379"; transcript_version "2"; gene_name "Cln3"; gene_source "ensembl"; gene_biotype "protein_coding"; transcript_name "Cln3-202"; transcript_source "ensembl"; transcript_biotype "protein_coding";
1	ensembl	stop_codon	190586851	190586853	0	-	0	gene_id "ENSRNOG00000019103"; gene_version "7"; transcript_id "ENSRNOT00000025898"; transcript_version "6"; exon_number "16"; gene_name "Cln3"; gene_source "ensembl"; gene_biotype "protein_coding"; transcript_name "Cln3-201"; transcript_source "ensembl"; transcript_biotype "protein_coding"; tag "Ensembl_canonical";
1	ensembl	stop_codon	190586851	190586853	0	-	0	gene_id "ENSRNOG00000019103"; gene_version "7"; transcript_id "ENSRNOT00000172311"; transcript_version "1"; exon_number "15"; gene_name "Cln3"; gene_source "ensembl"; gene_biotype "protein_coding"; transcript_name "Cln3-203"; transcript_source "ensembl"; transcript_biotype "protein_coding";
1	ensembl	stop_codon	190586851	190586853	0	-	0	gene_id "ENSRNOG00000019103"; gene_version "7"; transcript_id "ENSRNOT00000117379"; transcript_version "2"; exon_number "15"; gene_name "Cln3"; gene_source "ensembl"; gene_biotype "protein_coding"; transcript_name "Cln3-202"; transcript_source "ensembl"; transcript_biotype "protein_coding";
1	ensembl	CDS	190586854	190586970	0	-	0	gene_id "ENSRNOG00000019103"; gene_version "7"; transcript_id "ENSRNOT00000025898"; transcript_version "6"; exon_number "16"; gene_name "Cln3"; gene_source "ensembl"; gene_biotype "protein_coding"; transcript_name "Cln3-201"; transcript_source "ensembl"; transcript_biotype "protein_coding"; protein_id "ENSRNOP00000025898"; protein_version "5"; tag "Ensembl_canonical";
1	ensembl	CDS	190586854	190586970	0	-	0	gene_id "ENSRNOG00000019103"; gene_version "7"; transcript_id "ENSRNOT00000172311"; transcript_version "1"; exon_number "15"; gene_name "Cln3"; gene_source "ensembl"; gene_biotype "protein_coding"; transcript_name "Cln3-203"; transcript_source "ensembl"; transcript_biotype "protein_coding"; protein_id "ENSRNOP00000109237"; protein_version "1";
1	ensembl	CDS	190586854	190586970	0	-	0	gene_id "ENSRNOG00000019103"; gene_version "7"; transcript_id "ENSRNOT00000117379"; transcript_version "2"; exon_number "15"; gene_name "Cln3"; gene_source "ensembl"; gene_biotype "protein_coding"; transcript_name "Cln3-202"; transcript_source "ensembl"; transcript_biotype "protein_coding"; protein_id "ENSRNOP00000095097"; protein_version "1";
1	ensembl	exon	190587050	190587190	0	-	.	gene_id "ENSRNOG00000019103"; gene_version "7"; transcript_id "ENSRNOT00000025898"; transcript_version "6"; exon_number "15"; gene_name "Cln3"; gene_source "ensembl"; gene_biotype "protein_coding"; transcript_name "Cln3-201"; transcript_source "ensembl"; transcript_biotype "protein_coding"; exon_id "ENSRNOE00000185668"; exon_version "1"; tag "Ensembl_canonical";
1	ensembl	CDS	190587050	190587190	0	-	0	gene_id "ENSRNOG00000019103"; gene_version "7"; transcript_id "ENSRNOT00000025898"; transcript_version "6"; exon_number "15"; gene_name "Cln3"; gene_source "ensembl"; gene_biotype "protein_coding"; transcript_name "Cln3-201"; transcript_source "ensembl"; transcript_biotype "protein_coding"; protein_id "ENSRNOP00000025898"; protein_version "5"; tag "Ensembl_canonical";
1	ensembl	exon	190587050	190587190	0	-	.	gene_id "ENSRNOG00000019103"; gene_version "7"; transcript_id "ENSRNOT00000172311"; transcript_version "1"; exon_number "14"; gene_name "Cln3"; gene_source "ensembl"; gene_biotype "protein_coding"; transcript_name "Cln3-203"; transcript_source "ensembl"; transcript_biotype "protein_coding"; exon_id "ENSRNOE00000185668"; exon_version "1";
1	ensembl	CDS	190587050	190587190	0	-	0	gene_id "ENSRNOG00000019103"; gene_version "7"; transcript_id "ENSRNOT00000172311"; transcript_version "1"; exon_number "14"; gene_name "Cln3"; gene_source "ensembl"; gene_biotype "protein_coding"; transcript_name "Cln3-203"; transcript_source "ensembl"; transcript_biotype "protein_coding"; protein_id "ENSRNOP00000109237"; protein_version "1";
1	ensembl	exon	190587050	190587190	0	-	.	gene_id "ENSRNOG00000019103"; gene_version "7"; transcript_id "ENSRNOT00000117379"; transcript_version "2"; exon_number "14"; gene_name "Cln3"; gene_source "ensembl"; gene_biotype "protein_coding"; transcript_name "Cln3-202"; transcript_source "ensembl"; transcript_biotype "protein_coding"; exon_id "ENSRNOE00000185668"; exon_version "1";
1	ensembl	CDS	190587050	190587190	0	-	0	gene_id "ENSRNOG00000019103"; gene_version "7"; transcript_id "ENSRNOT00000117379"; transcript_version "2"; exon_number "14"; gene_name "Cln3"; gene_source "ensembl"; gene_biotype "protein_coding"; transcript_name "Cln3-202"; transcript_source "ensembl"; transcript_biotype "protein_coding"; protein_id "ENSRNOP00000095097"; protein_version "1";
1	ENSEMBL114_rn	exon	190587050	190587190	14.9001811527773	-	.	gene_id "ENSRNOG00000019103"; transcript_id "ENSRNOG00000019103_tx_1"; exon_id "1_190587050_190587190_-"; exonnum "17"; txlen "2157";
1	ENSEMBL114_rn	exon	190587050	190587190	0.810572061637736	-	.	gene_id "ENSRNOG00000019103"; transcript_id "ENSRNOG00000019103_tx_10"; exon_id "1_190587050_190587190_-"; exonnum "18"; txlen "2652";
1	ENSEMBL114_rn	exon	190587050	190587190	0.541139211013774	-	.	gene_id "ENSRNOG00000019103"; transcript_id "ENSRNOG00000019103_tx_11"; exon_id "1_190587050_190587190_-"; exonnum "18"; txlen "2205";
1	ENSEMBL114_rn	exon	190587050	190587190	0.520597394561184	-	.	gene_id "ENSRNOG00000019103"; transcript_id "ENSRNOG00000019103_tx_12"; exon_id "1_190587050_190587190_-"; exonnum "2"; txlen "549";
1	ENSEMBL114_rn	exon	190587050	190587190	0.473913398098338	-	.	gene_id "ENSRNOG00000019103"; transcript_id "ENSRNOG00000019103_tx_13"; exon_id "1_190587050_190587190_-"; exonnum "14"; txlen "1503";
1	ENSEMBL114_rn	exon	190587050	190587190	4.16786900002327	-	.	gene_id "ENSRNOG00000019103"; transcript_id "ENSRNOG00000019103_tx_2"; exon_id "1_190587050_190587190_-"; exonnum "17"; txlen "2595";
1	ENSEMBL114_rn	exon	190587050	190587190	3.03671644485115	-	.	gene_id "ENSRNOG00000019103"; transcript_id "ENSRNOG00000019103_tx_3"; exon_id "1_190587050_190587190_-"; exonnum "17"; txlen "2148";
1	ENSEMBL114_rn	exon	190587050	190587190	2.60325248709471	-	.	gene_id "ENSRNOG00000019103"; transcript_id "ENSRNOG00000019103_tx_4"; exon_id "1_190587050_190587190_-"; exonnum "18"; txlen "2214";
1	ENSEMBL114_rn	exon	190587050	190587190	2.47442888367863	-	.	gene_id "ENSRNOG00000019103"; transcript_id "ENSRNOG00000019103_tx_5"; exon_id "1_190587050_190587190_-"; exonnum "13"; txlen "1428";
1	ENSEMBL114_rn	exon	190587050	190587190	1.0571900787245	-	.	gene_id "ENSRNOG00000019103"; transcript_id "ENSRNOG00000019103_tx_8"; exon_id "1_190587050_190587190_-"; exonnum "7"; txlen "914";
1	sraer114_ss	exon	190588844	190588930	0.520597394561184	-	.	gene_id "ENSRNOG00000019103"; transcript_id "ENSRNOG00000019103_tx_12"; exon_id "1_190588844_190588930_-"; exonnum "1"; txlen "549";
1	ensembl	exon	190589188	190589281	0	-	.	gene_id "ENSRNOG00000019103"; gene_version "7"; transcript_id "ENSRNOT00000025898"; transcript_version "6"; exon_number "14"; gene_name "Cln3"; gene_source "ensembl"; gene_biotype "protein_coding"; transcript_name "Cln3-201"; transcript_source "ensembl"; transcript_biotype "protein_coding"; exon_id "ENSRNOE00000185631"; exon_version "1"; tag "Ensembl_canonical";
1	ensembl	CDS	190589188	190589281	0	-	1	gene_id "ENSRNOG00000019103"; gene_version "7"; transcript_id "ENSRNOT00000025898"; transcript_version "6"; exon_number "14"; gene_name "Cln3"; gene_source "ensembl"; gene_biotype "protein_coding"; transcript_name "Cln3-201"; transcript_source "ensembl"; transcript_biotype "protein_coding"; protein_id "ENSRNOP00000025898"; protein_version "5"; tag "Ensembl_canonical";
1	ensembl	exon	190589188	190589281	0	-	.	gene_id "ENSRNOG00000019103"; gene_version "7"; transcript_id "ENSRNOT00000172311"; transcript_version "1"; exon_number "13"; gene_name "Cln3"; gene_source "ensembl"; gene_biotype "protein_coding"; transcript_name "Cln3-203"; transcript_source "ensembl"; transcript_biotype "protein_coding"; exon_id "ENSRNOE00000185631"; exon_version "1";
1	ensembl	CDS	190589188	190589281	0	-	1	gene_id "ENSRNOG00000019103"; gene_version "7"; transcript_id "ENSRNOT00000172311"; transcript_version "1"; exon_number "13"; gene_name "Cln3"; gene_source "ensembl"; gene_biotype "protein_coding"; transcript_name "Cln3-203"; transcript_source "ensembl"; transcript_biotype "protein_coding"; protein_id "ENSRNOP00000109237"; protein_version "1";
1	ensembl	exon	190589188	190589281	0	-	.	gene_id "ENSRNOG00000019103"; gene_version "7"; transcript_id "ENSRNOT00000117379"; transcript_version "2"; exon_number "13"; gene_name "Cln3"; gene_source "ensembl"; gene_biotype "protein_coding"; transcript_name "Cln3-202"; transcript_source "ensembl"; transcript_biotype "protein_coding"; exon_id "ENSRNOE00000185631"; exon_version "1";
1	ensembl	CDS	190589188	190589281	0	-	1	gene_id "ENSRNOG00000019103"; gene_version "7"; transcript_id "ENSRNOT00000117379"; transcript_version "2"; exon_number "13"; gene_name "Cln3"; gene_source "ensembl"; gene_biotype "protein_coding"; transcript_name "Cln3-202"; transcript_source "ensembl"; transcript_biotype "protein_coding"; protein_id "ENSRNOP00000095097"; protein_version "1";
1	ENSEMBL114_rn	exon	190589188	190589281	14.9001811527773	-	.	gene_id "ENSRNOG00000019103"; transcript_id "ENSRNOG00000019103_tx_1"; exon_id "1_190589188_190589281_-"; exonnum "16"; txlen "2157";
1	ENSEMBL114_rn	exon	190589188	190589281	0.810572061637736	-	.	gene_id "ENSRNOG00000019103"; transcript_id "ENSRNOG00000019103_tx_10"; exon_id "1_190589188_190589281_-"; exonnum "17"; txlen "2652";
1	ENSEMBL114_rn	exon	190589188	190589281	0.541139211013774	-	.	gene_id "ENSRNOG00000019103"; transcript_id "ENSRNOG00000019103_tx_11"; exon_id "1_190589188_190589281_-"; exonnum "17"; txlen "2205";
1	ENSEMBL114_rn	exon	190589188	190589281	0.473913398098338	-	.	gene_id "ENSRNOG00000019103"; transcript_id "ENSRNOG00000019103_tx_13"; exon_id "1_190589188_190589281_-"; exonnum "13"; txlen "1503";
1	ENSEMBL114_rn	exon	190589188	190589281	4.16786900002327	-	.	gene_id "ENSRNOG00000019103"; transcript_id "ENSRNOG00000019103_tx_2"; exon_id "1_190589188_190589281_-"; exonnum "16"; txlen "2595";
1	ENSEMBL114_rn	exon	190589188	190589281	3.03671644485115	-	.	gene_id "ENSRNOG00000019103"; transcript_id "ENSRNOG00000019103_tx_3"; exon_id "1_190589188_190589281_-"; exonnum "16"; txlen "2148";
1	ENSEMBL114_rn	exon	190589188	190589281	2.60325248709471	-	.	gene_id "ENSRNOG00000019103"; transcript_id "ENSRNOG00000019103_tx_4"; exon_id "1_190589188_190589281_-"; exonnum "17"; txlen "2214";
1	ENSEMBL114_rn	exon	190589188	190589281	2.47442888367863	-	.	gene_id "ENSRNOG00000019103"; transcript_id "ENSRNOG00000019103_tx_5"; exon_id "1_190589188_190589281_-"; exonnum "12"; txlen "1428";
1	ENSEMBL114_rn	exon	190589188	190589281	1.16201857248684	-	.	gene_id "ENSRNOG00000019103"; transcript_id "ENSRNOG00000019103_tx_7"; exon_id "1_190589188_190589281_-"; exonnum "16"; txlen "2016";
1	ENSEMBL114_rn	exon	190589188	190589281	1.0571900787245	-	.	gene_id "ENSRNOG00000019103"; transcript_id "ENSRNOG00000019103_tx_8"; exon_id "1_190589188_190589281_-"; exonnum "6"; txlen "914";
1	ENSEMBL114_rn	exon	190589188	190589281	0.948563346801007	-	.	gene_id "ENSRNOG00000019103"; transcript_id "ENSRNOG00000019103_tx_9"; exon_id "1_190589188_190589281_-"; exonnum "6"; txlen "773";
1	ensembl	exon	190589397	190589452	0	-	.	gene_id "ENSRNOG00000019103"; gene_version "7"; transcript_id "ENSRNOT00000025898"; transcript_version "6"; exon_number "13"; gene_name "Cln3"; gene_source "ensembl"; gene_biotype "protein_coding"; transcript_name "Cln3-201"; transcript_source "ensembl"; transcript_biotype "protein_coding"; exon_id "ENSRNOE00000185576"; exon_version "1"; tag "Ensembl_canonical";
1	ensembl	CDS	190589397	190589452	0	-	0	gene_id "ENSRNOG00000019103"; gene_version "7"; transcript_id "ENSRNOT00000025898"; transcript_version "6"; exon_number "13"; gene_name "Cln3"; gene_source "ensembl"; gene_biotype "protein_coding"; transcript_name "Cln3-201"; transcript_source "ensembl"; transcript_biotype "protein_coding"; protein_id "ENSRNOP00000025898"; protein_version "5"; tag "Ensembl_canonical";
1	ensembl	exon	190589397	190589452	0	-	.	gene_id "ENSRNOG00000019103"; gene_version "7"; transcript_id "ENSRNOT00000172311"; transcript_version "1"; exon_number "12"; gene_name "Cln3"; gene_source "ensembl"; gene_biotype "protein_coding"; transcript_name "Cln3-203"; transcript_source "ensembl"; transcript_biotype "protein_coding"; exon_id "ENSRNOE00000185576"; exon_version "1";
1	ensembl	CDS	190589397	190589452	0	-	0	gene_id "ENSRNOG00000019103"; gene_version "7"; transcript_id "ENSRNOT00000172311"; transcript_version "1"; exon_number "12"; gene_name "Cln3"; gene_source "ensembl"; gene_biotype "protein_coding"; transcript_name "Cln3-203"; transcript_source "ensembl"; transcript_biotype "protein_coding"; protein_id "ENSRNOP00000109237"; protein_version "1";
1	ensembl	exon	190589397	190589452	0	-	.	gene_id "ENSRNOG00000019103"; gene_version "7"; transcript_id "ENSRNOT00000117379"; transcript_version "2"; exon_number "12"; gene_name "Cln3"; gene_source "ensembl"; gene_biotype "protein_coding"; transcript_name "Cln3-202"; transcript_source "ensembl"; transcript_biotype "protein_coding"; exon_id "ENSRNOE00000185576"; exon_version "1";
1	ensembl	CDS	190589397	190589452	0	-	0	gene_id "ENSRNOG00000019103"; gene_version "7"; transcript_id "ENSRNOT00000117379"; transcript_version "2"; exon_number "12"; gene_name "Cln3"; gene_source "ensembl"; gene_biotype "protein_coding"; transcript_name "Cln3-202"; transcript_source "ensembl"; transcript_biotype "protein_coding"; protein_id "ENSRNOP00000095097"; protein_version "1";
1	ENSEMBL114_rn	exon	190589397	190589452	14.9001811527773	-	.	gene_id "ENSRNOG00000019103"; transcript_id "ENSRNOG00000019103_tx_1"; exon_id "1_190589397_190589452_-"; exonnum "15"; txlen "2157";
1	ENSEMBL114_rn	exon	190589397	190589452	0.810572061637736	-	.	gene_id "ENSRNOG00000019103"; transcript_id "ENSRNOG00000019103_tx_10"; exon_id "1_190589397_190589452_-"; exonnum "16"; txlen "2652";
1	ENSEMBL114_rn	exon	190589397	190589452	0.541139211013774	-	.	gene_id "ENSRNOG00000019103"; transcript_id "ENSRNOG00000019103_tx_11"; exon_id "1_190589397_190589452_-"; exonnum "16"; txlen "2205";
1	ENSEMBL114_rn	exon	190589397	190589452	0.473913398098338	-	.	gene_id "ENSRNOG00000019103"; transcript_id "ENSRNOG00000019103_tx_13"; exon_id "1_190589397_190589452_-"; exonnum "12"; txlen "1503";
1	ENSEMBL114_rn	exon	190589397	190589452	4.16786900002327	-	.	gene_id "ENSRNOG00000019103"; transcript_id "ENSRNOG00000019103_tx_2"; exon_id "1_190589397_190589452_-"; exonnum "15"; txlen "2595";
1	ENSEMBL114_rn	exon	190589397	190589452	3.03671644485115	-	.	gene_id "ENSRNOG00000019103"; transcript_id "ENSRNOG00000019103_tx_3"; exon_id "1_190589397_190589452_-"; exonnum "15"; txlen "2148";
1	ENSEMBL114_rn	exon	190589397	190589452	2.60325248709471	-	.	gene_id "ENSRNOG00000019103"; transcript_id "ENSRNOG00000019103_tx_4"; exon_id "1_190589397_190589452_-"; exonnum "16"; txlen "2214";
1	ENSEMBL114_rn	exon	190589397	190589452	2.47442888367863	-	.	gene_id "ENSRNOG00000019103"; transcript_id "ENSRNOG00000019103_tx_5"; exon_id "1_190589397_190589452_-"; exonnum "11"; txlen "1428";
1	ENSEMBL114_rn	exon	190589397	190589452	1.16201857248684	-	.	gene_id "ENSRNOG00000019103"; transcript_id "ENSRNOG00000019103_tx_7"; exon_id "1_190589397_190589452_-"; exonnum "15"; txlen "2016";
1	ENSEMBL114_rn	exon	190589397	190589452	1.0571900787245	-	.	gene_id "ENSRNOG00000019103"; transcript_id "ENSRNOG00000019103_tx_8"; exon_id "1_190589397_190589452_-"; exonnum "5"; txlen "914";
1	ENSEMBL114_rn	exon	190589397	190589452	0.948563346801007	-	.	gene_id "ENSRNOG00000019103"; transcript_id "ENSRNOG00000019103_tx_9"; exon_id "1_190589397_190589452_-"; exonnum "5"; txlen "773";
1	ensembl	exon	190589539	190589607	0	-	.	gene_id "ENSRNOG00000019103"; gene_version "7"; transcript_id "ENSRNOT00000025898"; transcript_version "6"; exon_number "12"; gene_name "Cln3"; gene_source "ensembl"; gene_biotype "protein_coding"; transcript_name "Cln3-201"; transcript_source "ensembl"; transcript_biotype "protein_coding"; exon_id "ENSRNOE00000185526"; exon_version "1"; tag "Ensembl_canonical";
1	ensembl	CDS	190589539	190589607	0	-	0	gene_id "ENSRNOG00000019103"; gene_version "7"; transcript_id "ENSRNOT00000025898"; transcript_version "6"; exon_number "12"; gene_name "Cln3"; gene_source "ensembl"; gene_biotype "protein_coding"; transcript_name "Cln3-201"; transcript_source "ensembl"; transcript_biotype "protein_coding"; protein_id "ENSRNOP00000025898"; protein_version "5"; tag "Ensembl_canonical";
1	ensembl	exon	190589539	190589607	0	-	.	gene_id "ENSRNOG00000019103"; gene_version "7"; transcript_id "ENSRNOT00000172311"; transcript_version "1"; exon_number "11"; gene_name "Cln3"; gene_source "ensembl"; gene_biotype "protein_coding"; transcript_name "Cln3-203"; transcript_source "ensembl"; transcript_biotype "protein_coding"; exon_id "ENSRNOE00000185526"; exon_version "1";
1	ensembl	CDS	190589539	190589607	0	-	0	gene_id "ENSRNOG00000019103"; gene_version "7"; transcript_id "ENSRNOT00000172311"; transcript_version "1"; exon_number "11"; gene_name "Cln3"; gene_source "ensembl"; gene_biotype "protein_coding"; transcript_name "Cln3-203"; transcript_source "ensembl"; transcript_biotype "protein_coding"; protein_id "ENSRNOP00000109237"; protein_version "1";
1	ensembl	exon	190589539	190589607	0	-	.	gene_id "ENSRNOG00000019103"; gene_version "7"; transcript_id "ENSRNOT00000117379"; transcript_version "2"; exon_number "11"; gene_name "Cln3"; gene_source "ensembl"; gene_biotype "protein_coding"; transcript_name "Cln3-202"; transcript_source "ensembl"; transcript_biotype "protein_coding"; exon_id "ENSRNOE00000185526"; exon_version "1";
1	ensembl	CDS	190589539	190589607	0	-	0	gene_id "ENSRNOG00000019103"; gene_version "7"; transcript_id "ENSRNOT00000117379"; transcript_version "2"; exon_number "11"; gene_name "Cln3"; gene_source "ensembl"; gene_biotype "protein_coding"; transcript_name "Cln3-202"; transcript_source "ensembl"; transcript_biotype "protein_coding"; protein_id "ENSRNOP00000095097"; protein_version "1";
1	ENSEMBL114_rn	exon	190589539	190589607	14.9001811527773	-	.	gene_id "ENSRNOG00000019103"; transcript_id "ENSRNOG00000019103_tx_1"; exon_id "1_190589539_190589607_-"; exonnum "14"; txlen "2157";
1	ENSEMBL114_rn	exon	190589539	190589607	0.810572061637736	-	.	gene_id "ENSRNOG00000019103"; transcript_id "ENSRNOG00000019103_tx_10"; exon_id "1_190589539_190589607_-"; exonnum "15"; txlen "2652";
1	ENSEMBL114_rn	exon	190589539	190589607	0.541139211013774	-	.	gene_id "ENSRNOG00000019103"; transcript_id "ENSRNOG00000019103_tx_11"; exon_id "1_190589539_190589607_-"; exonnum "15"; txlen "2205";
1	ENSEMBL114_rn	exon	190589539	190589607	0.473913398098338	-	.	gene_id "ENSRNOG00000019103"; transcript_id "ENSRNOG00000019103_tx_13"; exon_id "1_190589539_190589607_-"; exonnum "11"; txlen "1503";
1	ENSEMBL114_rn	exon	190589539	190589607	4.16786900002327	-	.	gene_id "ENSRNOG00000019103"; transcript_id "ENSRNOG00000019103_tx_2"; exon_id "1_190589539_190589607_-"; exonnum "14"; txlen "2595";
1	ENSEMBL114_rn	exon	190589539	190589607	3.03671644485115	-	.	gene_id "ENSRNOG00000019103"; transcript_id "ENSRNOG00000019103_tx_3"; exon_id "1_190589539_190589607_-"; exonnum "14"; txlen "2148";
1	ENSEMBL114_rn	exon	190589539	190589607	2.60325248709471	-	.	gene_id "ENSRNOG00000019103"; transcript_id "ENSRNOG00000019103_tx_4"; exon_id "1_190589539_190589607_-"; exonnum "15"; txlen "2214";
1	ENSEMBL114_rn	exon	190589539	190589607	2.47442888367863	-	.	gene_id "ENSRNOG00000019103"; transcript_id "ENSRNOG00000019103_tx_5"; exon_id "1_190589539_190589607_-"; exonnum "10"; txlen "1428";
1	ENSEMBL114_rn	exon	190589539	190589607	1.16201857248684	-	.	gene_id "ENSRNOG00000019103"; transcript_id "ENSRNOG00000019103_tx_7"; exon_id "1_190589539_190589607_-"; exonnum "14"; txlen "2016";
1	ENSEMBL114_rn	exon	190589539	190589607	1.0571900787245	-	.	gene_id "ENSRNOG00000019103"; transcript_id "ENSRNOG00000019103_tx_8"; exon_id "1_190589539_190589607_-"; exonnum "4"; txlen "914";
1	ENSEMBL114_rn	exon	190589539	190589607	0.948563346801007	-	.	gene_id "ENSRNOG00000019103"; transcript_id "ENSRNOG00000019103_tx_9"; exon_id "1_190589539_190589607_-"; exonnum "4"; txlen "773";
1	ensembl	exon	190589685	190589731	0	-	.	gene_id "ENSRNOG00000019103"; gene_version "7"; transcript_id "ENSRNOT00000025898"; transcript_version "6"; exon_number "11"; gene_name "Cln3"; gene_source "ensembl"; gene_biotype "protein_coding"; transcript_name "Cln3-201"; transcript_source "ensembl"; transcript_biotype "protein_coding"; exon_id "ENSRNOE00000185478"; exon_version "1"; tag "Ensembl_canonical";
1	ensembl	CDS	190589685	190589731	0	-	2	gene_id "ENSRNOG00000019103"; gene_version "7"; transcript_id "ENSRNOT00000025898"; transcript_version "6"; exon_number "11"; gene_name "Cln3"; gene_source "ensembl"; gene_biotype "protein_coding"; transcript_name "Cln3-201"; transcript_source "ensembl"; transcript_biotype "protein_coding"; protein_id "ENSRNOP00000025898"; protein_version "5"; tag "Ensembl_canonical";
1	ensembl	exon	190589685	190589731	0	-	.	gene_id "ENSRNOG00000019103"; gene_version "7"; transcript_id "ENSRNOT00000117379"; transcript_version "2"; exon_number "10"; gene_name "Cln3"; gene_source "ensembl"; gene_biotype "protein_coding"; transcript_name "Cln3-202"; transcript_source "ensembl"; transcript_biotype "protein_coding"; exon_id "ENSRNOE00000185478"; exon_version "1";
1	ensembl	CDS	190589685	190589731	0	-	2	gene_id "ENSRNOG00000019103"; gene_version "7"; transcript_id "ENSRNOT00000117379"; transcript_version "2"; exon_number "10"; gene_name "Cln3"; gene_source "ensembl"; gene_biotype "protein_coding"; transcript_name "Cln3-202"; transcript_source "ensembl"; transcript_biotype "protein_coding"; protein_id "ENSRNOP00000095097"; protein_version "1";
1	ENSEMBL114_rn	exon	190589685	190589731	14.9001811527773	-	.	gene_id "ENSRNOG00000019103"; transcript_id "ENSRNOG00000019103_tx_1"; exon_id "1_190589685_190589731_-"; exonnum "13"; txlen "2157";
1	ENSEMBL114_rn	exon	190589685	190589731	0.810572061637736	-	.	gene_id "ENSRNOG00000019103"; transcript_id "ENSRNOG00000019103_tx_10"; exon_id "1_190589685_190589731_-"; exonnum "14"; txlen "2652";
1	ENSEMBL114_rn	exon	190589685	190589731	0.541139211013774	-	.	gene_id "ENSRNOG00000019103"; transcript_id "ENSRNOG00000019103_tx_11"; exon_id "1_190589685_190589731_-"; exonnum "14"; txlen "2205";
1	ENSEMBL114_rn	exon	190589685	190589731	0.473913398098338	-	.	gene_id "ENSRNOG00000019103"; transcript_id "ENSRNOG00000019103_tx_13"; exon_id "1_190589685_190589731_-"; exonnum "10"; txlen "1503";
1	ENSEMBL114_rn	exon	190589685	190589731	0.270123932860396	-	.	gene_id "ENSRNOG00000019103"; transcript_id "ENSRNOG00000019103_tx_14"; exon_id "1_190589685_190589731_-"; exonnum "11"; txlen "1212";
1	ENSEMBL114_rn	exon	190589685	190589731	4.16786900002327	-	.	gene_id "ENSRNOG00000019103"; transcript_id "ENSRNOG00000019103_tx_2"; exon_id "1_190589685_190589731_-"; exonnum "13"; txlen "2595";
1	ENSEMBL114_rn	exon	190589685	190589731	3.03671644485115	-	.	gene_id "ENSRNOG00000019103"; transcript_id "ENSRNOG00000019103_tx_3"; exon_id "1_190589685_190589731_-"; exonnum "13"; txlen "2148";
1	ENSEMBL114_rn	exon	190589685	190589731	2.60325248709471	-	.	gene_id "ENSRNOG00000019103"; transcript_id "ENSRNOG00000019103_tx_4"; exon_id "1_190589685_190589731_-"; exonnum "14"; txlen "2214";
1	ENSEMBL114_rn	exon	190589685	190589731	2.47442888367863	-	.	gene_id "ENSRNOG00000019103"; transcript_id "ENSRNOG00000019103_tx_5"; exon_id "1_190589685_190589731_-"; exonnum "9"; txlen "1428";
1	ENSEMBL114_rn	exon	190589685	190589731	1.16201857248684	-	.	gene_id "ENSRNOG00000019103"; transcript_id "ENSRNOG00000019103_tx_7"; exon_id "1_190589685_190589731_-"; exonnum "13"; txlen "2016";
1	ENSEMBL114_rn	exon	190589685	190589731	1.0571900787245	-	.	gene_id "ENSRNOG00000019103"; transcript_id "ENSRNOG00000019103_tx_8"; exon_id "1_190589685_190589731_-"; exonnum "3"; txlen "914";
1	ENSEMBL114_rn	exon	190589685	190589731	0.948563346801007	-	.	gene_id "ENSRNOG00000019103"; transcript_id "ENSRNOG00000019103_tx_9"; exon_id "1_190589685_190589731_-"; exonnum "3"; txlen "773";
1	ensembl	exon	190589685	190589844	0	-	.	gene_id "ENSRNOG00000019103"; gene_version "7"; transcript_id "ENSRNOT00000172311"; transcript_version "1"; exon_number "10"; gene_name "Cln3"; gene_source "ensembl"; gene_biotype "protein_coding"; transcript_name "Cln3-203"; transcript_source "ensembl"; transcript_biotype "protein_coding"; exon_id "ENSRNOE00000785201"; exon_version "1";
1	ensembl	CDS	190589685	190589844	0	-	1	gene_id "ENSRNOG00000019103"; gene_version "7"; transcript_id "ENSRNOT00000172311"; transcript_version "1"; exon_number "10"; gene_name "Cln3"; gene_source "ensembl"; gene_biotype "protein_coding"; transcript_name "Cln3-203"; transcript_source "ensembl"; transcript_biotype "protein_coding"; protein_id "ENSRNOP00000109237"; protein_version "1";
1	ensembl	exon	190592083	190592195	0	-	.	gene_id "ENSRNOG00000019103"; gene_version "7"; transcript_id "ENSRNOT00000025898"; transcript_version "6"; exon_number "10"; gene_name "Cln3"; gene_source "ensembl"; gene_biotype "protein_coding"; transcript_name "Cln3-201"; transcript_source "ensembl"; transcript_biotype "protein_coding"; exon_id "ENSRNOE00000185419"; exon_version "1"; tag "Ensembl_canonical";
1	ensembl	CDS	190592083	190592195	0	-	1	gene_id "ENSRNOG00000019103"; gene_version "7"; transcript_id "ENSRNOT00000025898"; transcript_version "6"; exon_number "10"; gene_name "Cln3"; gene_source "ensembl"; gene_biotype "protein_coding"; transcript_name "Cln3-201"; transcript_source "ensembl"; transcript_biotype "protein_coding"; protein_id "ENSRNOP00000025898"; protein_version "5"; tag "Ensembl_canonical";
1	ensembl	exon	190592083	190592195	0	-	.	gene_id "ENSRNOG00000019103"; gene_version "7"; transcript_id "ENSRNOT00000117379"; transcript_version "2"; exon_number "9"; gene_name "Cln3"; gene_source "ensembl"; gene_biotype "protein_coding"; transcript_name "Cln3-202"; transcript_source "ensembl"; transcript_biotype "protein_coding"; exon_id "ENSRNOE00000185419"; exon_version "1";
1	ensembl	CDS	190592083	190592195	0	-	1	gene_id "ENSRNOG00000019103"; gene_version "7"; transcript_id "ENSRNOT00000117379"; transcript_version "2"; exon_number "9"; gene_name "Cln3"; gene_source "ensembl"; gene_biotype "protein_coding"; transcript_name "Cln3-202"; transcript_source "ensembl"; transcript_biotype "protein_coding"; protein_id "ENSRNOP00000095097"; protein_version "1";
1	ENSEMBL114_rn	exon	190592083	190592195	14.9001811527773	-	.	gene_id "ENSRNOG00000019103"; transcript_id "ENSRNOG00000019103_tx_1"; exon_id "1_190592083_190592195_-"; exonnum "12"; txlen "2157";
1	ENSEMBL114_rn	exon	190592083	190592195	0.810572061637736	-	.	gene_id "ENSRNOG00000019103"; transcript_id "ENSRNOG00000019103_tx_10"; exon_id "1_190592083_190592195_-"; exonnum "13"; txlen "2652";
1	ENSEMBL114_rn	exon	190592083	190592195	0.541139211013774	-	.	gene_id "ENSRNOG00000019103"; transcript_id "ENSRNOG00000019103_tx_11"; exon_id "1_190592083_190592195_-"; exonnum "13"; txlen "2205";
1	ENSEMBL114_rn	exon	190592083	190592195	0.473913398098338	-	.	gene_id "ENSRNOG00000019103"; transcript_id "ENSRNOG00000019103_tx_13"; exon_id "1_190592083_190592195_-"; exonnum "9"; txlen "1503";
1	ENSEMBL114_rn	exon	190592083	190592195	0.270123932860396	-	.	gene_id "ENSRNOG00000019103"; transcript_id "ENSRNOG00000019103_tx_14"; exon_id "1_190592083_190592195_-"; exonnum "10"; txlen "1212";
1	ENSEMBL114_rn	exon	190592083	190592195	4.16786900002327	-	.	gene_id "ENSRNOG00000019103"; transcript_id "ENSRNOG00000019103_tx_2"; exon_id "1_190592083_190592195_-"; exonnum "12"; txlen "2595";
1	ENSEMBL114_rn	exon	190592083	190592195	3.03671644485115	-	.	gene_id "ENSRNOG00000019103"; transcript_id "ENSRNOG00000019103_tx_3"; exon_id "1_190592083_190592195_-"; exonnum "12"; txlen "2148";
1	ENSEMBL114_rn	exon	190592083	190592195	2.60325248709471	-	.	gene_id "ENSRNOG00000019103"; transcript_id "ENSRNOG00000019103_tx_4"; exon_id "1_190592083_190592195_-"; exonnum "13"; txlen "2214";
1	ENSEMBL114_rn	exon	190592083	190592195	2.47442888367863	-	.	gene_id "ENSRNOG00000019103"; transcript_id "ENSRNOG00000019103_tx_5"; exon_id "1_190592083_190592195_-"; exonnum "8"; txlen "1428";
1	ENSEMBL114_rn	exon	190592083	190592195	1.16201857248684	-	.	gene_id "ENSRNOG00000019103"; transcript_id "ENSRNOG00000019103_tx_7"; exon_id "1_190592083_190592195_-"; exonnum "12"; txlen "2016";
1	ENSEMBL114_rn	exon	190592083	190592195	1.0571900787245	-	.	gene_id "ENSRNOG00000019103"; transcript_id "ENSRNOG00000019103_tx_8"; exon_id "1_190592083_190592195_-"; exonnum "2"; txlen "914";
1	ENSEMBL114_rn	exon	190592083	190592195	0.948563346801007	-	.	gene_id "ENSRNOG00000019103"; transcript_id "ENSRNOG00000019103_tx_9"; exon_id "1_190592083_190592195_-"; exonnum "2"; txlen "773";
1	sraer114_ss	exon	190593097	190593169	1.0571900787245	-	.	gene_id "ENSRNOG00000019103"; transcript_id "ENSRNOG00000019103_tx_8"; exon_id "1_190593097_190593169_-"; exonnum "1"; txlen "914";
1	sraer114_ss	exon	190593097	190593169	0.948563346801007	-	.	gene_id "ENSRNOG00000019103"; transcript_id "ENSRNOG00000019103_tx_9"; exon_id "1_190593097_190593169_-"; exonnum "1"; txlen "773";
1	ensembl	exon	190593917	190594060	0	-	.	gene_id "ENSRNOG00000019103"; gene_version "7"; transcript_id "ENSRNOT00000025898"; transcript_version "6"; exon_number "9"; gene_name "Cln3"; gene_source "ensembl"; gene_biotype "protein_coding"; transcript_name "Cln3-201"; transcript_source "ensembl"; transcript_biotype "protein_coding"; exon_id "ENSRNOE00000185362"; exon_version "1"; tag "Ensembl_canonical";
1	ensembl	CDS	190593917	190594060	0	-	1	gene_id "ENSRNOG00000019103"; gene_version "7"; transcript_id "ENSRNOT00000025898"; transcript_version "6"; exon_number "9"; gene_name "Cln3"; gene_source "ensembl"; gene_biotype "protein_coding"; transcript_name "Cln3-201"; transcript_source "ensembl"; transcript_biotype "protein_coding"; protein_id "ENSRNOP00000025898"; protein_version "5"; tag "Ensembl_canonical";
1	ensembl	exon	190593917	190594060	0	-	.	gene_id "ENSRNOG00000019103"; gene_version "7"; transcript_id "ENSRNOT00000172311"; transcript_version "1"; exon_number "9"; gene_name "Cln3"; gene_source "ensembl"; gene_biotype "protein_coding"; transcript_name "Cln3-203"; transcript_source "ensembl"; transcript_biotype "protein_coding"; exon_id "ENSRNOE00000185362"; exon_version "1";
1	ensembl	CDS	190593917	190594060	0	-	1	gene_id "ENSRNOG00000019103"; gene_version "7"; transcript_id "ENSRNOT00000172311"; transcript_version "1"; exon_number "9"; gene_name "Cln3"; gene_source "ensembl"; gene_biotype "protein_coding"; transcript_name "Cln3-203"; transcript_source "ensembl"; transcript_biotype "protein_coding"; protein_id "ENSRNOP00000109237"; protein_version "1";
1	ensembl	exon	190593917	190594060	0	-	.	gene_id "ENSRNOG00000019103"; gene_version "7"; transcript_id "ENSRNOT00000117379"; transcript_version "2"; exon_number "8"; gene_name "Cln3"; gene_source "ensembl"; gene_biotype "protein_coding"; transcript_name "Cln3-202"; transcript_source "ensembl"; transcript_biotype "protein_coding"; exon_id "ENSRNOE00000185362"; exon_version "1";
1	ensembl	CDS	190593917	190594060	0	-	1	gene_id "ENSRNOG00000019103"; gene_version "7"; transcript_id "ENSRNOT00000117379"; transcript_version "2"; exon_number "8"; gene_name "Cln3"; gene_source "ensembl"; gene_biotype "protein_coding"; transcript_name "Cln3-202"; transcript_source "ensembl"; transcript_biotype "protein_coding"; protein_id "ENSRNOP00000095097"; protein_version "1";
1	ENSEMBL114_rn	exon	190593917	190594060	14.9001811527773	-	.	gene_id "ENSRNOG00000019103"; transcript_id "ENSRNOG00000019103_tx_1"; exon_id "1_190593917_190594060_-"; exonnum "11"; txlen "2157";
1	ENSEMBL114_rn	exon	190593917	190594060	0.810572061637736	-	.	gene_id "ENSRNOG00000019103"; transcript_id "ENSRNOG00000019103_tx_10"; exon_id "1_190593917_190594060_-"; exonnum "12"; txlen "2652";
1	ENSEMBL114_rn	exon	190593917	190594060	0.541139211013774	-	.	gene_id "ENSRNOG00000019103"; transcript_id "ENSRNOG00000019103_tx_11"; exon_id "1_190593917_190594060_-"; exonnum "12"; txlen "2205";
1	ENSEMBL114_rn	exon	190593917	190594060	0.473913398098338	-	.	gene_id "ENSRNOG00000019103"; transcript_id "ENSRNOG00000019103_tx_13"; exon_id "1_190593917_190594060_-"; exonnum "8"; txlen "1503";
1	ENSEMBL114_rn	exon	190593917	190594060	0.270123932860396	-	.	gene_id "ENSRNOG00000019103"; transcript_id "ENSRNOG00000019103_tx_14"; exon_id "1_190593917_190594060_-"; exonnum "9"; txlen "1212";
1	ENSEMBL114_rn	exon	190593917	190594060	4.16786900002327	-	.	gene_id "ENSRNOG00000019103"; transcript_id "ENSRNOG00000019103_tx_2"; exon_id "1_190593917_190594060_-"; exonnum "11"; txlen "2595";
1	ENSEMBL114_rn	exon	190593917	190594060	3.03671644485115	-	.	gene_id "ENSRNOG00000019103"; transcript_id "ENSRNOG00000019103_tx_3"; exon_id "1_190593917_190594060_-"; exonnum "11"; txlen "2148";
1	ENSEMBL114_rn	exon	190593917	190594060	2.60325248709471	-	.	gene_id "ENSRNOG00000019103"; transcript_id "ENSRNOG00000019103_tx_4"; exon_id "1_190593917_190594060_-"; exonnum "12"; txlen "2214";
1	ENSEMBL114_rn	exon	190593917	190594060	2.47442888367863	-	.	gene_id "ENSRNOG00000019103"; transcript_id "ENSRNOG00000019103_tx_5"; exon_id "1_190593917_190594060_-"; exonnum "7"; txlen "1428";
1	ENSEMBL114_rn	exon	190593917	190594060	1.16201857248684	-	.	gene_id "ENSRNOG00000019103"; transcript_id "ENSRNOG00000019103_tx_7"; exon_id "1_190593917_190594060_-"; exonnum "11"; txlen "2016";
1	ensembl	exon	190594144	190594216	0	-	.	gene_id "ENSRNOG00000019103"; gene_version "7"; transcript_id "ENSRNOT00000025898"; transcript_version "6"; exon_number "8"; gene_name "Cln3"; gene_source "ensembl"; gene_biotype "protein_coding"; transcript_name "Cln3-201"; transcript_source "ensembl"; transcript_biotype "protein_coding"; exon_id "ENSRNOE00000185316"; exon_version "1"; tag "Ensembl_canonical";
1	ensembl	CDS	190594144	190594216	0	-	2	gene_id "ENSRNOG00000019103"; gene_version "7"; transcript_id "ENSRNOT00000025898"; transcript_version "6"; exon_number "8"; gene_name "Cln3"; gene_source "ensembl"; gene_biotype "protein_coding"; transcript_name "Cln3-201"; transcript_source "ensembl"; transcript_biotype "protein_coding"; protein_id "ENSRNOP00000025898"; protein_version "5"; tag "Ensembl_canonical";
1	ensembl	exon	190594144	190594216	0	-	.	gene_id "ENSRNOG00000019103"; gene_version "7"; transcript_id "ENSRNOT00000172311"; transcript_version "1"; exon_number "8"; gene_name "Cln3"; gene_source "ensembl"; gene_biotype "protein_coding"; transcript_name "Cln3-203"; transcript_source "ensembl"; transcript_biotype "protein_coding"; exon_id "ENSRNOE00000185316"; exon_version "1";
1	ensembl	CDS	190594144	190594216	0	-	2	gene_id "ENSRNOG00000019103"; gene_version "7"; transcript_id "ENSRNOT00000172311"; transcript_version "1"; exon_number "8"; gene_name "Cln3"; gene_source "ensembl"; gene_biotype "protein_coding"; transcript_name "Cln3-203"; transcript_source "ensembl"; transcript_biotype "protein_coding"; protein_id "ENSRNOP00000109237"; protein_version "1";
1	ensembl	exon	190594144	190594216	0	-	.	gene_id "ENSRNOG00000019103"; gene_version "7"; transcript_id "ENSRNOT00000117379"; transcript_version "2"; exon_number "7"; gene_name "Cln3"; gene_source "ensembl"; gene_biotype "protein_coding"; transcript_name "Cln3-202"; transcript_source "ensembl"; transcript_biotype "protein_coding"; exon_id "ENSRNOE00000185316"; exon_version "1";
1	ensembl	CDS	190594144	190594216	0	-	2	gene_id "ENSRNOG00000019103"; gene_version "7"; transcript_id "ENSRNOT00000117379"; transcript_version "2"; exon_number "7"; gene_name "Cln3"; gene_source "ensembl"; gene_biotype "protein_coding"; transcript_name "Cln3-202"; transcript_source "ensembl"; transcript_biotype "protein_coding"; protein_id "ENSRNOP00000095097"; protein_version "1";
1	ENSEMBL114_rn	exon	190594144	190594216	14.9001811527773	-	.	gene_id "ENSRNOG00000019103"; transcript_id "ENSRNOG00000019103_tx_1"; exon_id "1_190594144_190594216_-"; exonnum "10"; txlen "2157";
1	ENSEMBL114_rn	exon	190594144	190594216	0.810572061637736	-	.	gene_id "ENSRNOG00000019103"; transcript_id "ENSRNOG00000019103_tx_10"; exon_id "1_190594144_190594216_-"; exonnum "11"; txlen "2652";
1	ENSEMBL114_rn	exon	190594144	190594216	0.541139211013774	-	.	gene_id "ENSRNOG00000019103"; transcript_id "ENSRNOG00000019103_tx_11"; exon_id "1_190594144_190594216_-"; exonnum "11"; txlen "2205";
1	ENSEMBL114_rn	exon	190594144	190594216	0.473913398098338	-	.	gene_id "ENSRNOG00000019103"; transcript_id "ENSRNOG00000019103_tx_13"; exon_id "1_190594144_190594216_-"; exonnum "7"; txlen "1503";
1	ENSEMBL114_rn	exon	190594144	190594216	0.270123932860396	-	.	gene_id "ENSRNOG00000019103"; transcript_id "ENSRNOG00000019103_tx_14"; exon_id "1_190594144_190594216_-"; exonnum "8"; txlen "1212";
1	ENSEMBL114_rn	exon	190594144	190594216	4.16786900002327	-	.	gene_id "ENSRNOG00000019103"; transcript_id "ENSRNOG00000019103_tx_2"; exon_id "1_190594144_190594216_-"; exonnum "10"; txlen "2595";
1	ENSEMBL114_rn	exon	190594144	190594216	3.03671644485115	-	.	gene_id "ENSRNOG00000019103"; transcript_id "ENSRNOG00000019103_tx_3"; exon_id "1_190594144_190594216_-"; exonnum "10"; txlen "2148";
1	ENSEMBL114_rn	exon	190594144	190594216	2.60325248709471	-	.	gene_id "ENSRNOG00000019103"; transcript_id "ENSRNOG00000019103_tx_4"; exon_id "1_190594144_190594216_-"; exonnum "11"; txlen "2214";
1	ENSEMBL114_rn	exon	190594144	190594216	2.47442888367863	-	.	gene_id "ENSRNOG00000019103"; transcript_id "ENSRNOG00000019103_tx_5"; exon_id "1_190594144_190594216_-"; exonnum "6"; txlen "1428";
1	ENSEMBL114_rn	exon	190594144	190594216	1.16201857248684	-	.	gene_id "ENSRNOG00000019103"; transcript_id "ENSRNOG00000019103_tx_7"; exon_id "1_190594144_190594216_-"; exonnum "10"; txlen "2016";
1	ensembl	exon	190594900	190594985	0	-	.	gene_id "ENSRNOG00000019103"; gene_version "7"; transcript_id "ENSRNOT00000025898"; transcript_version "6"; exon_number "7"; gene_name "Cln3"; gene_source "ensembl"; gene_biotype "protein_coding"; transcript_name "Cln3-201"; transcript_source "ensembl"; transcript_biotype "protein_coding"; exon_id "ENSRNOE00000185265"; exon_version "1"; tag "Ensembl_canonical";
1	ensembl	CDS	190594900	190594985	0	-	1	gene_id "ENSRNOG00000019103"; gene_version "7"; transcript_id "ENSRNOT00000025898"; transcript_version "6"; exon_number "7"; gene_name "Cln3"; gene_source "ensembl"; gene_biotype "protein_coding"; transcript_name "Cln3-201"; transcript_source "ensembl"; transcript_biotype "protein_coding"; protein_id "ENSRNOP00000025898"; protein_version "5"; tag "Ensembl_canonical";
1	ensembl	exon	190594900	190594985	0	-	.	gene_id "ENSRNOG00000019103"; gene_version "7"; transcript_id "ENSRNOT00000172311"; transcript_version "1"; exon_number "7"; gene_name "Cln3"; gene_source "ensembl"; gene_biotype "protein_coding"; transcript_name "Cln3-203"; transcript_source "ensembl"; transcript_biotype "protein_coding"; exon_id "ENSRNOE00000185265"; exon_version "1";
1	ensembl	CDS	190594900	190594985	0	-	1	gene_id "ENSRNOG00000019103"; gene_version "7"; transcript_id "ENSRNOT00000172311"; transcript_version "1"; exon_number "7"; gene_name "Cln3"; gene_source "ensembl"; gene_biotype "protein_coding"; transcript_name "Cln3-203"; transcript_source "ensembl"; transcript_biotype "protein_coding"; protein_id "ENSRNOP00000109237"; protein_version "1";
1	ensembl	exon	190594900	190594985	0	-	.	gene_id "ENSRNOG00000019103"; gene_version "7"; transcript_id "ENSRNOT00000117379"; transcript_version "2"; exon_number "6"; gene_name "Cln3"; gene_source "ensembl"; gene_biotype "protein_coding"; transcript_name "Cln3-202"; transcript_source "ensembl"; transcript_biotype "protein_coding"; exon_id "ENSRNOE00000185265"; exon_version "1";
1	ensembl	CDS	190594900	190594985	0	-	1	gene_id "ENSRNOG00000019103"; gene_version "7"; transcript_id "ENSRNOT00000117379"; transcript_version "2"; exon_number "6"; gene_name "Cln3"; gene_source "ensembl"; gene_biotype "protein_coding"; transcript_name "Cln3-202"; transcript_source "ensembl"; transcript_biotype "protein_coding"; protein_id "ENSRNOP00000095097"; protein_version "1";
1	ENSEMBL114_rn	exon	190594900	190594985	14.9001811527773	-	.	gene_id "ENSRNOG00000019103"; transcript_id "ENSRNOG00000019103_tx_1"; exon_id "1_190594900_190594985_-"; exonnum "9"; txlen "2157";
1	ENSEMBL114_rn	exon	190594900	190594985	0.810572061637736	-	.	gene_id "ENSRNOG00000019103"; transcript_id "ENSRNOG00000019103_tx_10"; exon_id "1_190594900_190594985_-"; exonnum "10"; txlen "2652";
1	ENSEMBL114_rn	exon	190594900	190594985	0.541139211013774	-	.	gene_id "ENSRNOG00000019103"; transcript_id "ENSRNOG00000019103_tx_11"; exon_id "1_190594900_190594985_-"; exonnum "10"; txlen "2205";
1	ENSEMBL114_rn	exon	190594900	190594985	0.473913398098338	-	.	gene_id "ENSRNOG00000019103"; transcript_id "ENSRNOG00000019103_tx_13"; exon_id "1_190594900_190594985_-"; exonnum "6"; txlen "1503";
1	ENSEMBL114_rn	exon	190594900	190594985	0.270123932860396	-	.	gene_id "ENSRNOG00000019103"; transcript_id "ENSRNOG00000019103_tx_14"; exon_id "1_190594900_190594985_-"; exonnum "7"; txlen "1212";
1	ENSEMBL114_rn	exon	190594900	190594985	4.16786900002327	-	.	gene_id "ENSRNOG00000019103"; transcript_id "ENSRNOG00000019103_tx_2"; exon_id "1_190594900_190594985_-"; exonnum "9"; txlen "2595";
1	ENSEMBL114_rn	exon	190594900	190594985	3.03671644485115	-	.	gene_id "ENSRNOG00000019103"; transcript_id "ENSRNOG00000019103_tx_3"; exon_id "1_190594900_190594985_-"; exonnum "9"; txlen "2148";
1	ENSEMBL114_rn	exon	190594900	190594985	2.60325248709471	-	.	gene_id "ENSRNOG00000019103"; transcript_id "ENSRNOG00000019103_tx_4"; exon_id "1_190594900_190594985_-"; exonnum "10"; txlen "2214";
1	ENSEMBL114_rn	exon	190594900	190594985	2.47442888367863	-	.	gene_id "ENSRNOG00000019103"; transcript_id "ENSRNOG00000019103_tx_5"; exon_id "1_190594900_190594985_-"; exonnum "5"; txlen "1428";
1	ENSEMBL114_rn	exon	190594900	190594985	1.16201857248684	-	.	gene_id "ENSRNOG00000019103"; transcript_id "ENSRNOG00000019103_tx_7"; exon_id "1_190594900_190594985_-"; exonnum "9"; txlen "2016";
1	ensembl	exon	190595089	190595168	0	-	.	gene_id "ENSRNOG00000019103"; gene_version "7"; transcript_id "ENSRNOT00000025898"; transcript_version "6"; exon_number "6"; gene_name "Cln3"; gene_source "ensembl"; gene_biotype "protein_coding"; transcript_name "Cln3-201"; transcript_source "ensembl"; transcript_biotype "protein_coding"; exon_id "ENSRNOE00000185228"; exon_version "1"; tag "Ensembl_canonical";
1	ensembl	CDS	190595089	190595168	0	-	0	gene_id "ENSRNOG00000019103"; gene_version "7"; transcript_id "ENSRNOT00000025898"; transcript_version "6"; exon_number "6"; gene_name "Cln3"; gene_source "ensembl"; gene_biotype "protein_coding"; transcript_name "Cln3-201"; transcript_source "ensembl"; transcript_biotype "protein_coding"; protein_id "ENSRNOP00000025898"; protein_version "5"; tag "Ensembl_canonical";
1	ensembl	exon	190595089	190595168	0	-	.	gene_id "ENSRNOG00000019103"; gene_version "7"; transcript_id "ENSRNOT00000172311"; transcript_version "1"; exon_number "6"; gene_name "Cln3"; gene_source "ensembl"; gene_biotype "protein_coding"; transcript_name "Cln3-203"; transcript_source "ensembl"; transcript_biotype "protein_coding"; exon_id "ENSRNOE00000185228"; exon_version "1";
1	ensembl	CDS	190595089	190595168	0	-	0	gene_id "ENSRNOG00000019103"; gene_version "7"; transcript_id "ENSRNOT00000172311"; transcript_version "1"; exon_number "6"; gene_name "Cln3"; gene_source "ensembl"; gene_biotype "protein_coding"; transcript_name "Cln3-203"; transcript_source "ensembl"; transcript_biotype "protein_coding"; protein_id "ENSRNOP00000109237"; protein_version "1";
1	ensembl	exon	190595089	190595168	0	-	.	gene_id "ENSRNOG00000019103"; gene_version "7"; transcript_id "ENSRNOT00000117379"; transcript_version "2"; exon_number "5"; gene_name "Cln3"; gene_source "ensembl"; gene_biotype "protein_coding"; transcript_name "Cln3-202"; transcript_source "ensembl"; transcript_biotype "protein_coding"; exon_id "ENSRNOE00000185228"; exon_version "1";
1	ensembl	CDS	190595089	190595168	0	-	0	gene_id "ENSRNOG00000019103"; gene_version "7"; transcript_id "ENSRNOT00000117379"; transcript_version "2"; exon_number "5"; gene_name "Cln3"; gene_source "ensembl"; gene_biotype "protein_coding"; transcript_name "Cln3-202"; transcript_source "ensembl"; transcript_biotype "protein_coding"; protein_id "ENSRNOP00000095097"; protein_version "1";
1	ENSEMBL114_rn	exon	190595089	190595168	14.9001811527773	-	.	gene_id "ENSRNOG00000019103"; transcript_id "ENSRNOG00000019103_tx_1"; exon_id "1_190595089_190595168_-"; exonnum "8"; txlen "2157";
1	ENSEMBL114_rn	exon	190595089	190595168	0.810572061637736	-	.	gene_id "ENSRNOG00000019103"; transcript_id "ENSRNOG00000019103_tx_10"; exon_id "1_190595089_190595168_-"; exonnum "9"; txlen "2652";
1	ENSEMBL114_rn	exon	190595089	190595168	0.541139211013774	-	.	gene_id "ENSRNOG00000019103"; transcript_id "ENSRNOG00000019103_tx_11"; exon_id "1_190595089_190595168_-"; exonnum "9"; txlen "2205";
1	ENSEMBL114_rn	exon	190595089	190595168	0.473913398098338	-	.	gene_id "ENSRNOG00000019103"; transcript_id "ENSRNOG00000019103_tx_13"; exon_id "1_190595089_190595168_-"; exonnum "5"; txlen "1503";
1	ENSEMBL114_rn	exon	190595089	190595168	0.270123932860396	-	.	gene_id "ENSRNOG00000019103"; transcript_id "ENSRNOG00000019103_tx_14"; exon_id "1_190595089_190595168_-"; exonnum "6"; txlen "1212";
1	ENSEMBL114_rn	exon	190595089	190595168	4.16786900002327	-	.	gene_id "ENSRNOG00000019103"; transcript_id "ENSRNOG00000019103_tx_2"; exon_id "1_190595089_190595168_-"; exonnum "8"; txlen "2595";
1	ENSEMBL114_rn	exon	190595089	190595168	3.03671644485115	-	.	gene_id "ENSRNOG00000019103"; transcript_id "ENSRNOG00000019103_tx_3"; exon_id "1_190595089_190595168_-"; exonnum "8"; txlen "2148";
1	ENSEMBL114_rn	exon	190595089	190595168	2.60325248709471	-	.	gene_id "ENSRNOG00000019103"; transcript_id "ENSRNOG00000019103_tx_4"; exon_id "1_190595089_190595168_-"; exonnum "9"; txlen "2214";
1	ENSEMBL114_rn	exon	190595089	190595168	2.47442888367863	-	.	gene_id "ENSRNOG00000019103"; transcript_id "ENSRNOG00000019103_tx_5"; exon_id "1_190595089_190595168_-"; exonnum "4"; txlen "1428";
1	ENSEMBL114_rn	exon	190595089	190595168	1.16201857248684	-	.	gene_id "ENSRNOG00000019103"; transcript_id "ENSRNOG00000019103_tx_7"; exon_id "1_190595089_190595168_-"; exonnum "8"; txlen "2016";
1	ensembl	exon	190595594	190595665	0	-	.	gene_id "ENSRNOG00000019103"; gene_version "7"; transcript_id "ENSRNOT00000025898"; transcript_version "6"; exon_number "5"; gene_name "Cln3"; gene_source "ensembl"; gene_biotype "protein_coding"; transcript_name "Cln3-201"; transcript_source "ensembl"; transcript_biotype "protein_coding"; exon_id "ENSRNOE00000185174"; exon_version "1"; tag "Ensembl_canonical";
1	ensembl	CDS	190595594	190595665	0	-	0	gene_id "ENSRNOG00000019103"; gene_version "7"; transcript_id "ENSRNOT00000025898"; transcript_version "6"; exon_number "5"; gene_name "Cln3"; gene_source "ensembl"; gene_biotype "protein_coding"; transcript_name "Cln3-201"; transcript_source "ensembl"; transcript_biotype "protein_coding"; protein_id "ENSRNOP00000025898"; protein_version "5"; tag "Ensembl_canonical";
1	ensembl	exon	190595594	190595665	0	-	.	gene_id "ENSRNOG00000019103"; gene_version "7"; transcript_id "ENSRNOT00000172311"; transcript_version "1"; exon_number "5"; gene_name "Cln3"; gene_source "ensembl"; gene_biotype "protein_coding"; transcript_name "Cln3-203"; transcript_source "ensembl"; transcript_biotype "protein_coding"; exon_id "ENSRNOE00000185174"; exon_version "1";
1	ensembl	CDS	190595594	190595665	0	-	0	gene_id "ENSRNOG00000019103"; gene_version "7"; transcript_id "ENSRNOT00000172311"; transcript_version "1"; exon_number "5"; gene_name "Cln3"; gene_source "ensembl"; gene_biotype "protein_coding"; transcript_name "Cln3-203"; transcript_source "ensembl"; transcript_biotype "protein_coding"; protein_id "ENSRNOP00000109237"; protein_version "1";
1	ENSEMBL114_rn	exon	190595594	190595665	14.9001811527773	-	.	gene_id "ENSRNOG00000019103"; transcript_id "ENSRNOG00000019103_tx_1"; exon_id "1_190595594_190595665_-"; exonnum "7"; txlen "2157";
1	ENSEMBL114_rn	exon	190595594	190595665	0.810572061637736	-	.	gene_id "ENSRNOG00000019103"; transcript_id "ENSRNOG00000019103_tx_10"; exon_id "1_190595594_190595665_-"; exonnum "8"; txlen "2652";
1	ENSEMBL114_rn	exon	190595594	190595665	0.541139211013774	-	.	gene_id "ENSRNOG00000019103"; transcript_id "ENSRNOG00000019103_tx_11"; exon_id "1_190595594_190595665_-"; exonnum "8"; txlen "2205";
1	ENSEMBL114_rn	exon	190595594	190595665	0.473913398098338	-	.	gene_id "ENSRNOG00000019103"; transcript_id "ENSRNOG00000019103_tx_13"; exon_id "1_190595594_190595665_-"; exonnum "4"; txlen "1503";
1	ENSEMBL114_rn	exon	190595594	190595665	0.270123932860396	-	.	gene_id "ENSRNOG00000019103"; transcript_id "ENSRNOG00000019103_tx_14"; exon_id "1_190595594_190595665_-"; exonnum "5"; txlen "1212";
1	ENSEMBL114_rn	exon	190595594	190595665	4.16786900002327	-	.	gene_id "ENSRNOG00000019103"; transcript_id "ENSRNOG00000019103_tx_2"; exon_id "1_190595594_190595665_-"; exonnum "7"; txlen "2595";
1	ENSEMBL114_rn	exon	190595594	190595665	3.03671644485115	-	.	gene_id "ENSRNOG00000019103"; transcript_id "ENSRNOG00000019103_tx_3"; exon_id "1_190595594_190595665_-"; exonnum "7"; txlen "2148";
1	ENSEMBL114_rn	exon	190595594	190595665	2.60325248709471	-	.	gene_id "ENSRNOG00000019103"; transcript_id "ENSRNOG00000019103_tx_4"; exon_id "1_190595594_190595665_-"; exonnum "8"; txlen "2214";
1	ENSEMBL114_rn	exon	190595594	190595665	2.47442888367863	-	.	gene_id "ENSRNOG00000019103"; transcript_id "ENSRNOG00000019103_tx_5"; exon_id "1_190595594_190595665_-"; exonnum "3"; txlen "1428";
1	ENSEMBL114_rn	exon	190595594	190595665	1.16201857248684	-	.	gene_id "ENSRNOG00000019103"; transcript_id "ENSRNOG00000019103_tx_7"; exon_id "1_190595594_190595665_-"; exonnum "7"; txlen "2016";
1	sraer114_mid	exon	190596301	190596357	0.810572061637736	-	.	gene_id "ENSRNOG00000019103"; transcript_id "ENSRNOG00000019103_tx_10"; exon_id "1_190596301_190596357_-"; exonnum "7"; txlen "2652";
1	sraer114_mid	exon	190596301	190596357	0.541139211013774	-	.	gene_id "ENSRNOG00000019103"; transcript_id "ENSRNOG00000019103_tx_11"; exon_id "1_190596301_190596357_-"; exonnum "7"; txlen "2205";
1	sraer114_mid	exon	190596301	190596357	0.270123932860396	-	.	gene_id "ENSRNOG00000019103"; transcript_id "ENSRNOG00000019103_tx_15"; exon_id "1_190596301_190596357_-"; exonnum "5"; txlen "654";
1	sraer114_mid	exon	190596301	190596357	2.60325248709471	-	.	gene_id "ENSRNOG00000019103"; transcript_id "ENSRNOG00000019103_tx_4"; exon_id "1_190596301_190596357_-"; exonnum "7"; txlen "2214";
1	sraer114_mid	exon	190596327	190596357	0.473913398098338	-	.	gene_id "ENSRNOG00000019103"; transcript_id "ENSRNOG00000019103_tx_13"; exon_id "1_190596327_190596357_-"; exonnum "3"; txlen "1503";
1	ensembl	exon	190596502	190596598	0	-	.	gene_id "ENSRNOG00000019103"; gene_version "7"; transcript_id "ENSRNOT00000025898"; transcript_version "6"; exon_number "4"; gene_name "Cln3"; gene_source "ensembl"; gene_biotype "protein_coding"; transcript_name "Cln3-201"; transcript_source "ensembl"; transcript_biotype "protein_coding"; exon_id "ENSRNOE00000185114"; exon_version "1"; tag "Ensembl_canonical";
1	ensembl	CDS	190596502	190596598	0	-	1	gene_id "ENSRNOG00000019103"; gene_version "7"; transcript_id "ENSRNOT00000025898"; transcript_version "6"; exon_number "4"; gene_name "Cln3"; gene_source "ensembl"; gene_biotype "protein_coding"; transcript_name "Cln3-201"; transcript_source "ensembl"; transcript_biotype "protein_coding"; protein_id "ENSRNOP00000025898"; protein_version "5"; tag "Ensembl_canonical";
1	ensembl	exon	190596502	190596598	0	-	.	gene_id "ENSRNOG00000019103"; gene_version "7"; transcript_id "ENSRNOT00000172311"; transcript_version "1"; exon_number "4"; gene_name "Cln3"; gene_source "ensembl"; gene_biotype "protein_coding"; transcript_name "Cln3-203"; transcript_source "ensembl"; transcript_biotype "protein_coding"; exon_id "ENSRNOE00000185114"; exon_version "1";
1	ensembl	CDS	190596502	190596598	0	-	1	gene_id "ENSRNOG00000019103"; gene_version "7"; transcript_id "ENSRNOT00000172311"; transcript_version "1"; exon_number "4"; gene_name "Cln3"; gene_source "ensembl"; gene_biotype "protein_coding"; transcript_name "Cln3-203"; transcript_source "ensembl"; transcript_biotype "protein_coding"; protein_id "ENSRNOP00000109237"; protein_version "1";
1	ensembl	exon	190596502	190596598	0	-	.	gene_id "ENSRNOG00000019103"; gene_version "7"; transcript_id "ENSRNOT00000117379"; transcript_version "2"; exon_number "4"; gene_name "Cln3"; gene_source "ensembl"; gene_biotype "protein_coding"; transcript_name "Cln3-202"; transcript_source "ensembl"; transcript_biotype "protein_coding"; exon_id "ENSRNOE00000185114"; exon_version "1";
1	ensembl	CDS	190596502	190596598	0	-	1	gene_id "ENSRNOG00000019103"; gene_version "7"; transcript_id "ENSRNOT00000117379"; transcript_version "2"; exon_number "4"; gene_name "Cln3"; gene_source "ensembl"; gene_biotype "protein_coding"; transcript_name "Cln3-202"; transcript_source "ensembl"; transcript_biotype "protein_coding"; protein_id "ENSRNOP00000095097"; protein_version "1";
1	ENSEMBL114_rn	exon	190596502	190596598	14.9001811527773	-	.	gene_id "ENSRNOG00000019103"; transcript_id "ENSRNOG00000019103_tx_1"; exon_id "1_190596502_190596598_-"; exonnum "6"; txlen "2157";
1	ENSEMBL114_rn	exon	190596502	190596598	0.810572061637736	-	.	gene_id "ENSRNOG00000019103"; transcript_id "ENSRNOG00000019103_tx_10"; exon_id "1_190596502_190596598_-"; exonnum "6"; txlen "2652";
1	ENSEMBL114_rn	exon	190596502	190596598	0.541139211013774	-	.	gene_id "ENSRNOG00000019103"; transcript_id "ENSRNOG00000019103_tx_11"; exon_id "1_190596502_190596598_-"; exonnum "6"; txlen "2205";
1	ENSEMBL114_rn	exon	190596502	190596598	0.473913398098338	-	.	gene_id "ENSRNOG00000019103"; transcript_id "ENSRNOG00000019103_tx_13"; exon_id "1_190596502_190596598_-"; exonnum "2"; txlen "1503";
1	ENSEMBL114_rn	exon	190596502	190596598	0.270123932860396	-	.	gene_id "ENSRNOG00000019103"; transcript_id "ENSRNOG00000019103_tx_14"; exon_id "1_190596502_190596598_-"; exonnum "4"; txlen "1212";
1	ENSEMBL114_rn	exon	190596502	190596598	0.270123932860396	-	.	gene_id "ENSRNOG00000019103"; transcript_id "ENSRNOG00000019103_tx_15"; exon_id "1_190596502_190596598_-"; exonnum "4"; txlen "654";
1	ENSEMBL114_rn	exon	190596502	190596598	4.16786900002327	-	.	gene_id "ENSRNOG00000019103"; transcript_id "ENSRNOG00000019103_tx_2"; exon_id "1_190596502_190596598_-"; exonnum "6"; txlen "2595";
1	ENSEMBL114_rn	exon	190596502	190596598	3.03671644485115	-	.	gene_id "ENSRNOG00000019103"; transcript_id "ENSRNOG00000019103_tx_3"; exon_id "1_190596502_190596598_-"; exonnum "6"; txlen "2148";
1	ENSEMBL114_rn	exon	190596502	190596598	2.60325248709471	-	.	gene_id "ENSRNOG00000019103"; transcript_id "ENSRNOG00000019103_tx_4"; exon_id "1_190596502_190596598_-"; exonnum "6"; txlen "2214";
1	ENSEMBL114_rn	exon	190596502	190596598	2.47442888367863	-	.	gene_id "ENSRNOG00000019103"; transcript_id "ENSRNOG00000019103_tx_5"; exon_id "1_190596502_190596598_-"; exonnum "2"; txlen "1428";
1	ENSEMBL114_rn	exon	190596502	190596598	1.16201857248684	-	.	gene_id "ENSRNOG00000019103"; transcript_id "ENSRNOG00000019103_tx_7"; exon_id "1_190596502_190596598_-"; exonnum "6"; txlen "2016";
1	ensembl	exon	190597380	190597458	0	-	.	gene_id "ENSRNOG00000019103"; gene_version "7"; transcript_id "ENSRNOT00000025898"; transcript_version "6"; exon_number "3"; gene_name "Cln3"; gene_source "ensembl"; gene_biotype "protein_coding"; transcript_name "Cln3-201"; transcript_source "ensembl"; transcript_biotype "protein_coding"; exon_id "ENSRNOE00000185050"; exon_version "1"; tag "Ensembl_canonical";
1	ensembl	CDS	190597380	190597458	0	-	2	gene_id "ENSRNOG00000019103"; gene_version "7"; transcript_id "ENSRNOT00000025898"; transcript_version "6"; exon_number "3"; gene_name "Cln3"; gene_source "ensembl"; gene_biotype "protein_coding"; transcript_name "Cln3-201"; transcript_source "ensembl"; transcript_biotype "protein_coding"; protein_id "ENSRNOP00000025898"; protein_version "5"; tag "Ensembl_canonical";
1	ensembl	exon	190597380	190597458	0	-	.	gene_id "ENSRNOG00000019103"; gene_version "7"; transcript_id "ENSRNOT00000172311"; transcript_version "1"; exon_number "3"; gene_name "Cln3"; gene_source "ensembl"; gene_biotype "protein_coding"; transcript_name "Cln3-203"; transcript_source "ensembl"; transcript_biotype "protein_coding"; exon_id "ENSRNOE00000185050"; exon_version "1";
1	ensembl	CDS	190597380	190597458	0	-	2	gene_id "ENSRNOG00000019103"; gene_version "7"; transcript_id "ENSRNOT00000172311"; transcript_version "1"; exon_number "3"; gene_name "Cln3"; gene_source "ensembl"; gene_biotype "protein_coding"; transcript_name "Cln3-203"; transcript_source "ensembl"; transcript_biotype "protein_coding"; protein_id "ENSRNOP00000109237"; protein_version "1";
1	ensembl	exon	190597380	190597458	0	-	.	gene_id "ENSRNOG00000019103"; gene_version "7"; transcript_id "ENSRNOT00000117379"; transcript_version "2"; exon_number "3"; gene_name "Cln3"; gene_source "ensembl"; gene_biotype "protein_coding"; transcript_name "Cln3-202"; transcript_source "ensembl"; transcript_biotype "protein_coding"; exon_id "ENSRNOE00000185050"; exon_version "1";
1	ensembl	CDS	190597380	190597458	0	-	2	gene_id "ENSRNOG00000019103"; gene_version "7"; transcript_id "ENSRNOT00000117379"; transcript_version "2"; exon_number "3"; gene_name "Cln3"; gene_source "ensembl"; gene_biotype "protein_coding"; transcript_name "Cln3-202"; transcript_source "ensembl"; transcript_biotype "protein_coding"; protein_id "ENSRNOP00000095097"; protein_version "1";
1	ENSEMBL114_rn	exon	190597380	190597458	14.9001811527773	-	.	gene_id "ENSRNOG00000019103"; transcript_id "ENSRNOG00000019103_tx_1"; exon_id "1_190597380_190597458_-"; exonnum "5"; txlen "2157";
1	ENSEMBL114_rn	exon	190597380	190597458	0.810572061637736	-	.	gene_id "ENSRNOG00000019103"; transcript_id "ENSRNOG00000019103_tx_10"; exon_id "1_190597380_190597458_-"; exonnum "5"; txlen "2652";
1	ENSEMBL114_rn	exon	190597380	190597458	0.541139211013774	-	.	gene_id "ENSRNOG00000019103"; transcript_id "ENSRNOG00000019103_tx_11"; exon_id "1_190597380_190597458_-"; exonnum "5"; txlen "2205";
1	ENSEMBL114_rn	exon	190597380	190597458	0.473913398098338	-	.	gene_id "ENSRNOG00000019103"; transcript_id "ENSRNOG00000019103_tx_13"; exon_id "1_190597380_190597458_-"; exonnum "1"; txlen "1503";
1	ENSEMBL114_rn	exon	190597380	190597458	4.16786900002327	-	.	gene_id "ENSRNOG00000019103"; transcript_id "ENSRNOG00000019103_tx_2"; exon_id "1_190597380_190597458_-"; exonnum "5"; txlen "2595";
1	ENSEMBL114_rn	exon	190597380	190597458	3.03671644485115	-	.	gene_id "ENSRNOG00000019103"; transcript_id "ENSRNOG00000019103_tx_3"; exon_id "1_190597380_190597458_-"; exonnum "5"; txlen "2148";
1	ENSEMBL114_rn	exon	190597380	190597458	2.60325248709471	-	.	gene_id "ENSRNOG00000019103"; transcript_id "ENSRNOG00000019103_tx_4"; exon_id "1_190597380_190597458_-"; exonnum "5"; txlen "2214";
1	ENSEMBL114_rn	exon	190597380	190597458	1.16201857248684	-	.	gene_id "ENSRNOG00000019103"; transcript_id "ENSRNOG00000019103_tx_7"; exon_id "1_190597380_190597458_-"; exonnum "5"; txlen "2016";
1	sraer114_ss	exon	190597493	190597527	2.47442888367863	-	.	gene_id "ENSRNOG00000019103"; transcript_id "ENSRNOG00000019103_tx_5"; exon_id "1_190597493_190597527_-"; exonnum "1"; txlen "1428";
1	ensembl	CDS	190597616	190597661	0	-	0	gene_id "ENSRNOG00000019103"; gene_version "7"; transcript_id "ENSRNOT00000025898"; transcript_version "6"; exon_number "2"; gene_name "Cln3"; gene_source "ensembl"; gene_biotype "protein_coding"; transcript_name "Cln3-201"; transcript_source "ensembl"; transcript_biotype "protein_coding"; protein_id "ENSRNOP00000025898"; protein_version "5"; tag "Ensembl_canonical";
1	ensembl	CDS	190597616	190597661	0	-	0	gene_id "ENSRNOG00000019103"; gene_version "7"; transcript_id "ENSRNOT00000172311"; transcript_version "1"; exon_number "2"; gene_name "Cln3"; gene_source "ensembl"; gene_biotype "protein_coding"; transcript_name "Cln3-203"; transcript_source "ensembl"; transcript_biotype "protein_coding"; protein_id "ENSRNOP00000109237"; protein_version "1";
1	ensembl	CDS	190597616	190597661	0	-	0	gene_id "ENSRNOG00000019103"; gene_version "7"; transcript_id "ENSRNOT00000117379"; transcript_version "2"; exon_number "2"; gene_name "Cln3"; gene_source "ensembl"; gene_biotype "protein_coding"; transcript_name "Cln3-202"; transcript_source "ensembl"; transcript_biotype "protein_coding"; protein_id "ENSRNOP00000095097"; protein_version "1";
1	ensembl	exon	190597616	190597800	0	-	.	gene_id "ENSRNOG00000019103"; gene_version "7"; transcript_id "ENSRNOT00000025898"; transcript_version "6"; exon_number "2"; gene_name "Cln3"; gene_source "ensembl"; gene_biotype "protein_coding"; transcript_name "Cln3-201"; transcript_source "ensembl"; transcript_biotype "protein_coding"; exon_id "ENSRNOE00000302167"; exon_version "1"; tag "Ensembl_canonical";
1	ensembl	exon	190597616	190597800	0	-	.	gene_id "ENSRNOG00000019103"; gene_version "7"; transcript_id "ENSRNOT00000172311"; transcript_version "1"; exon_number "2"; gene_name "Cln3"; gene_source "ensembl"; gene_biotype "protein_coding"; transcript_name "Cln3-203"; transcript_source "ensembl"; transcript_biotype "protein_coding"; exon_id "ENSRNOE00000302167"; exon_version "1";
1	ensembl	exon	190597616	190597800	0	-	.	gene_id "ENSRNOG00000019103"; gene_version "7"; transcript_id "ENSRNOT00000117379"; transcript_version "2"; exon_number "2"; gene_name "Cln3"; gene_source "ensembl"; gene_biotype "protein_coding"; transcript_name "Cln3-202"; transcript_source "ensembl"; transcript_biotype "protein_coding"; exon_id "ENSRNOE00000302167"; exon_version "1";
1	ENSEMBL114_rn	exon	190597616	190597800	14.9001811527773	-	.	gene_id "ENSRNOG00000019103"; transcript_id "ENSRNOG00000019103_tx_1"; exon_id "1_190597616_190597800_-"; exonnum "4"; txlen "2157";
1	ENSEMBL114_rn	exon	190597616	190597800	0.810572061637736	-	.	gene_id "ENSRNOG00000019103"; transcript_id "ENSRNOG00000019103_tx_10"; exon_id "1_190597616_190597800_-"; exonnum "4"; txlen "2652";
1	ENSEMBL114_rn	exon	190597616	190597800	0.541139211013774	-	.	gene_id "ENSRNOG00000019103"; transcript_id "ENSRNOG00000019103_tx_11"; exon_id "1_190597616_190597800_-"; exonnum "4"; txlen "2205";
1	ENSEMBL114_rn	exon	190597616	190597800	4.16786900002327	-	.	gene_id "ENSRNOG00000019103"; transcript_id "ENSRNOG00000019103_tx_2"; exon_id "1_190597616_190597800_-"; exonnum "4"; txlen "2595";
1	ENSEMBL114_rn	exon	190597616	190597800	3.03671644485115	-	.	gene_id "ENSRNOG00000019103"; transcript_id "ENSRNOG00000019103_tx_3"; exon_id "1_190597616_190597800_-"; exonnum "4"; txlen "2148";
1	ENSEMBL114_rn	exon	190597616	190597800	2.60325248709471	-	.	gene_id "ENSRNOG00000019103"; transcript_id "ENSRNOG00000019103_tx_4"; exon_id "1_190597616_190597800_-"; exonnum "4"; txlen "2214";
1	ENSEMBL114_rn	exon	190597616	190597800	1.16201857248684	-	.	gene_id "ENSRNOG00000019103"; transcript_id "ENSRNOG00000019103_tx_7"; exon_id "1_190597616_190597800_-"; exonnum "4"; txlen "2016";
1	ensembl	start_codon	190597659	190597661	0	-	0	gene_id "ENSRNOG00000019103"; gene_version "7"; transcript_id "ENSRNOT00000025898"; transcript_version "6"; exon_number "2"; gene_name "Cln3"; gene_source "ensembl"; gene_biotype "protein_coding"; transcript_name "Cln3-201"; transcript_source "ensembl"; transcript_biotype "protein_coding"; tag "Ensembl_canonical";
1	ensembl	start_codon	190597659	190597661	0	-	0	gene_id "ENSRNOG00000019103"; gene_version "7"; transcript_id "ENSRNOT00000172311"; transcript_version "1"; exon_number "2"; gene_name "Cln3"; gene_source "ensembl"; gene_biotype "protein_coding"; transcript_name "Cln3-203"; transcript_source "ensembl"; transcript_biotype "protein_coding";
1	ensembl	start_codon	190597659	190597661	0	-	0	gene_id "ENSRNOG00000019103"; gene_version "7"; transcript_id "ENSRNOT00000117379"; transcript_version "2"; exon_number "2"; gene_name "Cln3"; gene_source "ensembl"; gene_biotype "protein_coding"; transcript_name "Cln3-202"; transcript_source "ensembl"; transcript_biotype "protein_coding";
1	ensembl	five_prime_utr	190597662	190597800	0	-	.	gene_id "ENSRNOG00000019103"; gene_version "7"; transcript_id "ENSRNOT00000025898"; transcript_version "6"; gene_name "Cln3"; gene_source "ensembl"; gene_biotype "protein_coding"; transcript_name "Cln3-201"; transcript_source "ensembl"; transcript_biotype "protein_coding"; tag "Ensembl_canonical";
1	ensembl	five_prime_utr	190597662	190597800	0	-	.	gene_id "ENSRNOG00000019103"; gene_version "7"; transcript_id "ENSRNOT00000172311"; transcript_version "1"; gene_name "Cln3"; gene_source "ensembl"; gene_biotype "protein_coding"; transcript_name "Cln3-203"; transcript_source "ensembl"; transcript_biotype "protein_coding";
1	ensembl	five_prime_utr	190597662	190597800	0	-	.	gene_id "ENSRNOG00000019103"; gene_version "7"; transcript_id "ENSRNOT00000117379"; transcript_version "2"; gene_name "Cln3"; gene_source "ensembl"; gene_biotype "protein_coding"; transcript_name "Cln3-202"; transcript_source "ensembl"; transcript_biotype "protein_coding";
1	ensembl	exon	190597913	190597929	0	-	.	gene_id "ENSRNOG00000019103"; gene_version "7"; transcript_id "ENSRNOT00000025898"; transcript_version "6"; exon_number "1"; gene_name "Cln3"; gene_source "ensembl"; gene_biotype "protein_coding"; transcript_name "Cln3-201"; transcript_source "ensembl"; transcript_biotype "protein_coding"; exon_id "ENSRNOE00000814015"; exon_version "1"; tag "Ensembl_canonical";
1	ensembl	five_prime_utr	190597913	190597929	0	-	.	gene_id "ENSRNOG00000019103"; gene_version "7"; transcript_id "ENSRNOT00000025898"; transcript_version "6"; gene_name "Cln3"; gene_source "ensembl"; gene_biotype "protein_coding"; transcript_name "Cln3-201"; transcript_source "ensembl"; transcript_biotype "protein_coding"; tag "Ensembl_canonical";
1	ensembl	exon	190597913	190597929	0	-	.	gene_id "ENSRNOG00000019103"; gene_version "7"; transcript_id "ENSRNOT00000172311"; transcript_version "1"; exon_number "1"; gene_name "Cln3"; gene_source "ensembl"; gene_biotype "protein_coding"; transcript_name "Cln3-203"; transcript_source "ensembl"; transcript_biotype "protein_coding"; exon_id "ENSRNOE00000814015"; exon_version "1";
1	ensembl	five_prime_utr	190597913	190597929	0	-	.	gene_id "ENSRNOG00000019103"; gene_version "7"; transcript_id "ENSRNOT00000172311"; transcript_version "1"; gene_name "Cln3"; gene_source "ensembl"; gene_biotype "protein_coding"; transcript_name "Cln3-203"; transcript_source "ensembl"; transcript_biotype "protein_coding";
1	ensembl	exon	190597913	190597929	0	-	.	gene_id "ENSRNOG00000019103"; gene_version "7"; transcript_id "ENSRNOT00000117379"; transcript_version "2"; exon_number "1"; gene_name "Cln3"; gene_source "ensembl"; gene_biotype "protein_coding"; transcript_name "Cln3-202"; transcript_source "ensembl"; transcript_biotype "protein_coding"; exon_id "ENSRNOE00000814015"; exon_version "1";
1	ensembl	five_prime_utr	190597913	190597929	0	-	.	gene_id "ENSRNOG00000019103"; gene_version "7"; transcript_id "ENSRNOT00000117379"; transcript_version "2"; gene_name "Cln3"; gene_source "ensembl"; gene_biotype "protein_coding"; transcript_name "Cln3-202"; transcript_source "ensembl"; transcript_biotype "protein_coding";
1	sraer114_mid	exon	190597913	190598219	14.9001811527773	-	.	gene_id "ENSRNOG00000019103"; transcript_id "ENSRNOG00000019103_tx_1"; exon_id "1_190597913_190598219_-"; exonnum "3"; txlen "2157";
1	sraer114_mid	exon	190597913	190598219	0.810572061637736	-	.	gene_id "ENSRNOG00000019103"; transcript_id "ENSRNOG00000019103_tx_10"; exon_id "1_190597913_190598219_-"; exonnum "3"; txlen "2652";
1	sraer114_mid	exon	190597913	190598219	0.541139211013774	-	.	gene_id "ENSRNOG00000019103"; transcript_id "ENSRNOG00000019103_tx_11"; exon_id "1_190597913_190598219_-"; exonnum "3"; txlen "2205";
1	sraer114_mid	exon	190597913	190598219	0.270123932860396	-	.	gene_id "ENSRNOG00000019103"; transcript_id "ENSRNOG00000019103_tx_14"; exon_id "1_190597913_190598219_-"; exonnum "3"; txlen "1212";
1	sraer114_mid	exon	190597913	190598219	0.270123932860396	-	.	gene_id "ENSRNOG00000019103"; transcript_id "ENSRNOG00000019103_tx_15"; exon_id "1_190597913_190598219_-"; exonnum "3"; txlen "654";
1	sraer114_mid	exon	190597913	190598219	4.16786900002327	-	.	gene_id "ENSRNOG00000019103"; transcript_id "ENSRNOG00000019103_tx_2"; exon_id "1_190597913_190598219_-"; exonnum "3"; txlen "2595";
1	sraer114_mid	exon	190597913	190598219	3.03671644485115	-	.	gene_id "ENSRNOG00000019103"; transcript_id "ENSRNOG00000019103_tx_3"; exon_id "1_190597913_190598219_-"; exonnum "3"; txlen "2148";
1	sraer114_mid	exon	190597913	190598219	2.60325248709471	-	.	gene_id "ENSRNOG00000019103"; transcript_id "ENSRNOG00000019103_tx_4"; exon_id "1_190597913_190598219_-"; exonnum "3"; txlen "2214";
1	sraer114_mid	exon	190597913	190598219	1.16201857248684	-	.	gene_id "ENSRNOG00000019103"; transcript_id "ENSRNOG00000019103_tx_7"; exon_id "1_190597913_190598219_-"; exonnum "3"; txlen "2016";
1	sraer114_mid	exon	190598794	190598900	14.9001811527773	-	.	gene_id "ENSRNOG00000019103"; transcript_id "ENSRNOG00000019103_tx_1"; exon_id "1_190598794_190598900_-"; exonnum "2"; txlen "2157";
1	sraer114_mid	exon	190598794	190598900	0.810572061637736	-	.	gene_id "ENSRNOG00000019103"; transcript_id "ENSRNOG00000019103_tx_10"; exon_id "1_190598794_190598900_-"; exonnum "2"; txlen "2652";
1	sraer114_mid	exon	190598794	190598900	0.541139211013774	-	.	gene_id "ENSRNOG00000019103"; transcript_id "ENSRNOG00000019103_tx_11"; exon_id "1_190598794_190598900_-"; exonnum "2"; txlen "2205";
1	sraer114_mid	exon	190598794	190598900	0.270123932860396	-	.	gene_id "ENSRNOG00000019103"; transcript_id "ENSRNOG00000019103_tx_14"; exon_id "1_190598794_190598900_-"; exonnum "2"; txlen "1212";
1	sraer114_mid	exon	190598794	190598900	0.270123932860396	-	.	gene_id "ENSRNOG00000019103"; transcript_id "ENSRNOG00000019103_tx_15"; exon_id "1_190598794_190598900_-"; exonnum "2"; txlen "654";
1	sraer114_mid	exon	190598794	190598900	4.16786900002327	-	.	gene_id "ENSRNOG00000019103"; transcript_id "ENSRNOG00000019103_tx_2"; exon_id "1_190598794_190598900_-"; exonnum "2"; txlen "2595";
1	sraer114_mid	exon	190598794	190598900	3.03671644485115	-	.	gene_id "ENSRNOG00000019103"; transcript_id "ENSRNOG00000019103_tx_3"; exon_id "1_190598794_190598900_-"; exonnum "2"; txlen "2148";
1	sraer114_mid	exon	190598794	190598900	2.60325248709471	-	.	gene_id "ENSRNOG00000019103"; transcript_id "ENSRNOG00000019103_tx_4"; exon_id "1_190598794_190598900_-"; exonnum "2"; txlen "2214";
1	sraer114_mid	exon	190598794	190598900	1.16201857248684	-	.	gene_id "ENSRNOG00000019103"; transcript_id "ENSRNOG00000019103_tx_7"; exon_id "1_190598794_190598900_-"; exonnum "2"; txlen "2016";
1	sraer114_ss	exon	190599334	190599410	0.541139211013774	-	.	gene_id "ENSRNOG00000019103"; transcript_id "ENSRNOG00000019103_tx_11"; exon_id "1_190599334_190599410_-"; exonnum "1"; txlen "2205";
1	sraer114_ss	exon	190599334	190599410	3.03671644485115	-	.	gene_id "ENSRNOG00000019103"; transcript_id "ENSRNOG00000019103_tx_3"; exon_id "1_190599334_190599410_-"; exonnum "1"; txlen "2148";
1	sraer114_ss	exon	190599414	190599499	14.9001811527773	-	.	gene_id "ENSRNOG00000019103"; transcript_id "ENSRNOG00000019103_tx_1"; exon_id "1_190599414_190599499_-"; exonnum "1"; txlen "2157";
1	sraer114_ss	exon	190599414	190599499	0.270123932860396	-	.	gene_id "ENSRNOG00000019103"; transcript_id "ENSRNOG00000019103_tx_14"; exon_id "1_190599414_190599499_-"; exonnum "1"; txlen "1212";
1	sraer114_ss	exon	190599414	190599499	0.270123932860396	-	.	gene_id "ENSRNOG00000019103"; transcript_id "ENSRNOG00000019103_tx_15"; exon_id "1_190599414_190599499_-"; exonnum "1"; txlen "654";
1	sraer114_ss	exon	190599414	190599499	2.60325248709471	-	.	gene_id "ENSRNOG00000019103"; transcript_id "ENSRNOG00000019103_tx_4"; exon_id "1_190599414_190599499_-"; exonnum "1"; txlen "2214";
1	sraer114_ss	exon	190599414	190599499	1.16201857248684	-	.	gene_id "ENSRNOG00000019103"; transcript_id "ENSRNOG00000019103_tx_7"; exon_id "1_190599414_190599499_-"; exonnum "1"; txlen "2016";
1	sraer114_mid	exon	190599901	190600424	0.810572061637736	-	.	gene_id "ENSRNOG00000019103"; transcript_id "ENSRNOG00000019103_tx_10"; exon_id "1_190599901_190600424_-"; exonnum "1"; txlen "2652";
1	sraer114_mid	exon	190599901	190600424	4.16786900002327	-	.	gene_id "ENSRNOG00000019103"; transcript_id "ENSRNOG00000019103_tx_2"; exon_id "1_190599901_190600424_-"; exonnum "1"; txlen "2595";
1	ensembl	three_prime_utr	190603522	190603947	0	-	.	gene_id "ENSRNOG00000019170"; gene_version "7"; transcript_id "ENSRNOT00000025950"; transcript_version "7"; gene_name "Il27"; gene_source "ensembl"; gene_biotype "protein_coding"; transcript_name "Il27-201"; transcript_source "ensembl"; transcript_biotype "protein_coding"; tag "Ensembl_canonical";
1	ensembl	exon	190603522	190604202	0	-	.	gene_id "ENSRNOG00000019170"; gene_version "7"; transcript_id "ENSRNOT00000025950"; transcript_version "7"; exon_number "5"; gene_name "Il27"; gene_source "ensembl"; gene_biotype "protein_coding"; transcript_name "Il27-201"; transcript_source "ensembl"; transcript_biotype "protein_coding"; exon_id "ENSRNOE00000186009"; exon_version "3"; tag "Ensembl_canonical";
1	ENSEMBL114_rn	exon	190603522	190604202	0.256453267184408	-	.	gene_id "ENSRNOG00000019170"; transcript_id "ENSRNOG00000019170_tx_2"; exon_id "1_190603522_190604202_-"; exonnum "5"; txlen "1257";
1	ENSEMBL114_rn	exon	190603522	190604202	0.123203512828292	-	.	gene_id "ENSRNOG00000019170"; transcript_id "ENSRNOG00000019170_tx_3"; exon_id "1_190603522_190604202_-"; exonnum "7"; txlen "1439";
1	ensembl	gene	190603522	190609258	0	-	.	gene_id "ENSRNOG00000019170"; gene_version "7"; gene_name "Il27"; gene_source "ensembl"; gene_biotype "protein_coding";
1	ensembl	transcript	190603522	190609258	0	-	.	gene_id "ENSRNOG00000019170"; gene_version "7"; transcript_id "ENSRNOT00000025950"; transcript_version "7"; gene_name "Il27"; gene_source "ensembl"; gene_biotype "protein_coding"; transcript_name "Il27-201"; transcript_source "ensembl"; transcript_biotype "protein_coding"; tag "Ensembl_canonical";
1	ensembl	stop_codon	190603948	190603950	0	-	0	gene_id "ENSRNOG00000019170"; gene_version "7"; transcript_id "ENSRNOT00000025950"; transcript_version "7"; exon_number "5"; gene_name "Il27"; gene_source "ensembl"; gene_biotype "protein_coding"; transcript_name "Il27-201"; transcript_source "ensembl"; transcript_biotype "protein_coding"; tag "Ensembl_canonical";
1	ensembl	CDS	190603951	190604202	0	-	0	gene_id "ENSRNOG00000019170"; gene_version "7"; transcript_id "ENSRNOT00000025950"; transcript_version "7"; exon_number "5"; gene_name "Il27"; gene_source "ensembl"; gene_biotype "protein_coding"; transcript_name "Il27-201"; transcript_source "ensembl"; transcript_biotype "protein_coding"; protein_id "ENSRNOP00000025950"; protein_version "5"; tag "Ensembl_canonical";
1	ensembl	exon	190605854	190606012	0	-	.	gene_id "ENSRNOG00000019170"; gene_version "7"; transcript_id "ENSRNOT00000025950"; transcript_version "7"; exon_number "4"; gene_name "Il27"; gene_source "ensembl"; gene_biotype "protein_coding"; transcript_name "Il27-201"; transcript_source "ensembl"; transcript_biotype "protein_coding"; exon_id "ENSRNOE00000185965"; exon_version "1"; tag "Ensembl_canonical";
1	ensembl	CDS	190605854	190606012	0	-	0	gene_id "ENSRNOG00000019170"; gene_version "7"; transcript_id "ENSRNOT00000025950"; transcript_version "7"; exon_number "4"; gene_name "Il27"; gene_source "ensembl"; gene_biotype "protein_coding"; transcript_name "Il27-201"; transcript_source "ensembl"; transcript_biotype "protein_coding"; protein_id "ENSRNOP00000025950"; protein_version "5"; tag "Ensembl_canonical";
1	ENSEMBL114_rn	exon	190605854	190606012	0.256453267184408	-	.	gene_id "ENSRNOG00000019170"; transcript_id "ENSRNOG00000019170_tx_2"; exon_id "1_190605854_190606012_-"; exonnum "4"; txlen "1257";
1	ENSEMBL114_rn	exon	190605854	190606012	0.123203512828292	-	.	gene_id "ENSRNOG00000019170"; transcript_id "ENSRNOG00000019170_tx_3"; exon_id "1_190605854_190606012_-"; exonnum "6"; txlen "1439";
1	ensembl	exon	190607074	190607172	0	-	.	gene_id "ENSRNOG00000019170"; gene_version "7"; transcript_id "ENSRNOT00000025950"; transcript_version "7"; exon_number "3"; gene_name "Il27"; gene_source "ensembl"; gene_biotype "protein_coding"; transcript_name "Il27-201"; transcript_source "ensembl"; transcript_biotype "protein_coding"; exon_id "ENSRNOE00000185921"; exon_version "1"; tag "Ensembl_canonical";
1	ensembl	CDS	190607074	190607172	0	-	0	gene_id "ENSRNOG00000019170"; gene_version "7"; transcript_id "ENSRNOT00000025950"; transcript_version "7"; exon_number "3"; gene_name "Il27"; gene_source "ensembl"; gene_biotype "protein_coding"; transcript_name "Il27-201"; transcript_source "ensembl"; transcript_biotype "protein_coding"; protein_id "ENSRNOP00000025950"; protein_version "5"; tag "Ensembl_canonical";
1	ENSEMBL114_rn	exon	190607074	190607172	0.256453267184408	-	.	gene_id "ENSRNOG00000019170"; transcript_id "ENSRNOG00000019170_tx_2"; exon_id "1_190607074_190607172_-"; exonnum "3"; txlen "1257";
1	ENSEMBL114_rn	exon	190607074	190607172	0.123203512828292	-	.	gene_id "ENSRNOG00000019170"; transcript_id "ENSRNOG00000019170_tx_3"; exon_id "1_190607074_190607172_-"; exonnum "5"; txlen "1439";
1	ensembl	exon	190607257	190607417	0	-	.	gene_id "ENSRNOG00000019170"; gene_version "7"; transcript_id "ENSRNOT00000025950"; transcript_version "7"; exon_number "2"; gene_name "Il27"; gene_source "ensembl"; gene_biotype "protein_coding"; transcript_name "Il27-201"; transcript_source "ensembl"; transcript_biotype "protein_coding"; exon_id "ENSRNOE00000185891"; exon_version "1"; tag "Ensembl_canonical";
1	ensembl	CDS	190607257	190607417	0	-	2	gene_id "ENSRNOG00000019170"; gene_version "7"; transcript_id "ENSRNOT00000025950"; transcript_version "7"; exon_number "2"; gene_name "Il27"; gene_source "ensembl"; gene_biotype "protein_coding"; transcript_name "Il27-201"; transcript_source "ensembl"; transcript_biotype "protein_coding"; protein_id "ENSRNOP00000025950"; protein_version "5"; tag "Ensembl_canonical";
1	ENSEMBL114_rn	exon	190607257	190607417	0.256453267184408	-	.	gene_id "ENSRNOG00000019170"; transcript_id "ENSRNOG00000019170_tx_2"; exon_id "1_190607257_190607417_-"; exonnum "2"; txlen "1257";
1	ENSEMBL114_rn	exon	190607257	190607417	0.123203512828292	-	.	gene_id "ENSRNOG00000019170"; transcript_id "ENSRNOG00000019170_tx_3"; exon_id "1_190607257_190607417_-"; exonnum "4"; txlen "1439";
1	sraer114_ss	exon	190608747	190608903	0.256453267184408	-	.	gene_id "ENSRNOG00000019170"; transcript_id "ENSRNOG00000019170_tx_2"; exon_id "1_190608747_190608903_-"; exonnum "1"; txlen "1257";
1	ensembl	CDS	190609128	190609158	0	-	0	gene_id "ENSRNOG00000019170"; gene_version "7"; transcript_id "ENSRNOT00000025950"; transcript_version "7"; exon_number "1"; gene_name "Il27"; gene_source "ensembl"; gene_biotype "protein_coding"; transcript_name "Il27-201"; transcript_source "ensembl"; transcript_biotype "protein_coding"; protein_id "ENSRNOP00000025950"; protein_version "5"; tag "Ensembl_canonical";
1	ensembl	exon	190609128	190609258	0	-	.	gene_id "ENSRNOG00000019170"; gene_version "7"; transcript_id "ENSRNOT00000025950"; transcript_version "7"; exon_number "1"; gene_name "Il27"; gene_source "ensembl"; gene_biotype "protein_coding"; transcript_name "Il27-201"; transcript_source "ensembl"; transcript_biotype "protein_coding"; exon_id "ENSRNOE00000671345"; exon_version "1"; tag "Ensembl_canonical";
1	ensembl	start_codon	190609156	190609158	0	-	0	gene_id "ENSRNOG00000019170"; gene_version "7"; transcript_id "ENSRNOT00000025950"; transcript_version "7"; exon_number "1"; gene_name "Il27"; gene_source "ensembl"; gene_biotype "protein_coding"; transcript_name "Il27-201"; transcript_source "ensembl"; transcript_biotype "protein_coding"; tag "Ensembl_canonical";
1	ensembl	five_prime_utr	190609159	190609258	0	-	.	gene_id "ENSRNOG00000019170"; gene_version "7"; transcript_id "ENSRNOT00000025950"; transcript_version "7"; gene_name "Il27"; gene_source "ensembl"; gene_biotype "protein_coding"; transcript_name "Il27-201"; transcript_source "ensembl"; transcript_biotype "protein_coding"; tag "Ensembl_canonical";
1	sraer114_mid	exon	190609426	190609518	0.123203512828292	-	.	gene_id "ENSRNOG00000019170"; transcript_id "ENSRNOG00000019170_tx_3"; exon_id "1_190609426_190609518_-"; exonnum "3"; txlen "1439";
1	sraer114_mid	exon	190609606	190609790	0.123203512828292	-	.	gene_id "ENSRNOG00000019170"; transcript_id "ENSRNOG00000019170_tx_3"; exon_id "1_190609606_190609790_-"; exonnum "2"; txlen "1439";
1	sraer114_ss	exon	190616031	190616091	0.123203512828292	-	.	gene_id "ENSRNOG00000019170"; transcript_id "ENSRNOG00000019170_tx_3"; exon_id "1_190616031_190616091_-"; exonnum "1"; txlen "1439";
1	ensembl	gene	190620163	190620352	0	-	.	gene_id "ENSRNOG00000065589"; gene_version "2"; gene_name "Rnu2-62"; gene_source "ensembl"; gene_biotype "snRNA";
1	ensembl	transcript	190620163	190620352	0	-	.	gene_id "ENSRNOG00000065589"; gene_version "2"; transcript_id "ENSRNOT00000108833"; transcript_version "2"; gene_name "Rnu2-62"; gene_source "ensembl"; gene_biotype "snRNA"; transcript_name "Rnu2-62-201"; transcript_source "ensembl"; transcript_biotype "snRNA"; tag "Ensembl_canonical";
1	ensembl	exon	190620163	190620352	0	-	.	gene_id "ENSRNOG00000065589"; gene_version "2"; transcript_id "ENSRNOT00000108833"; transcript_version "2"; exon_number "1"; gene_name "Rnu2-62"; gene_source "ensembl"; gene_biotype "snRNA"; transcript_name "Rnu2-62-201"; transcript_source "ensembl"; transcript_biotype "snRNA"; exon_id "ENSRNOE00000592923"; exon_version "1"; tag "Ensembl_canonical";
1	ensembl	exon	190643867	190644148	0	-	.	gene_id "ENSRNOG00000019206"; gene_version "6"; transcript_id "ENSRNOT00000025988"; transcript_version "6"; exon_number "3"; gene_name "Nupr1"; gene_source "ensembl"; gene_biotype "protein_coding"; transcript_name "Nupr1-201"; transcript_source "ensembl"; transcript_biotype "protein_coding"; exon_id "ENSRNOE00000186452"; exon_version "5"; tag "Ensembl_canonical";
1	ensembl	three_prime_utr	190643867	190644148	0	-	.	gene_id "ENSRNOG00000019206"; gene_version "6"; transcript_id "ENSRNOT00000025988"; transcript_version "6"; gene_name "Nupr1"; gene_source "ensembl"; gene_biotype "protein_coding"; transcript_name "Nupr1-201"; transcript_source "ensembl"; transcript_biotype "protein_coding"; tag "Ensembl_canonical";
1	ensembl	gene	190643867	190645901	0	-	.	gene_id "ENSRNOG00000019206"; gene_version "6"; gene_name "Nupr1"; gene_source "ensembl"; gene_biotype "protein_coding";
1	ensembl	transcript	190643867	190645901	0	-	.	gene_id "ENSRNOG00000019206"; gene_version "6"; transcript_id "ENSRNOT00000025988"; transcript_version "6"; gene_name "Nupr1"; gene_source "ensembl"; gene_biotype "protein_coding"; transcript_name "Nupr1-201"; transcript_source "ensembl"; transcript_biotype "protein_coding"; tag "Ensembl_canonical";
1	ensembl	three_prime_utr	190645220	190645232	0	-	.	gene_id "ENSRNOG00000019206"; gene_version "6"; transcript_id "ENSRNOT00000025988"; transcript_version "6"; gene_name "Nupr1"; gene_source "ensembl"; gene_biotype "protein_coding"; transcript_name "Nupr1-201"; transcript_source "ensembl"; transcript_biotype "protein_coding"; tag "Ensembl_canonical";
1	ensembl	exon	190645220	190645363	0	-	.	gene_id "ENSRNOG00000019206"; gene_version "6"; transcript_id "ENSRNOT00000025988"; transcript_version "6"; exon_number "2"; gene_name "Nupr1"; gene_source "ensembl"; gene_biotype "protein_coding"; transcript_name "Nupr1-201"; transcript_source "ensembl"; transcript_biotype "protein_coding"; exon_id "ENSRNOE00000499940"; exon_version "2"; tag "Ensembl_canonical";
1	ensembl	stop_codon	190645233	190645235	0	-	0	gene_id "ENSRNOG00000019206"; gene_version "6"; transcript_id "ENSRNOT00000025988"; transcript_version "6"; exon_number "2"; gene_name "Nupr1"; gene_source "ensembl"; gene_biotype "protein_coding"; transcript_name "Nupr1-201"; transcript_source "ensembl"; transcript_biotype "protein_coding"; tag "Ensembl_canonical";
1	ensembl	CDS	190645236	190645363	0	-	2	gene_id "ENSRNOG00000019206"; gene_version "6"; transcript_id "ENSRNOT00000025988"; transcript_version "6"; exon_number "2"; gene_name "Nupr1"; gene_source "ensembl"; gene_biotype "protein_coding"; transcript_name "Nupr1-201"; transcript_source "ensembl"; transcript_biotype "protein_coding"; protein_id "ENSRNOP00000107734"; protein_version "1"; tag "Ensembl_canonical";
1	ensembl	CDS	190645704	190645815	0	-	0	gene_id "ENSRNOG00000019206"; gene_version "6"; transcript_id "ENSRNOT00000025988"; transcript_version "6"; exon_number "1"; gene_name "Nupr1"; gene_source "ensembl"; gene_biotype "protein_coding"; transcript_name "Nupr1-201"; transcript_source "ensembl"; transcript_biotype "protein_coding"; protein_id "ENSRNOP00000107734"; protein_version "1"; tag "Ensembl_canonical";
1	ensembl	exon	190645704	190645901	0	-	.	gene_id "ENSRNOG00000019206"; gene_version "6"; transcript_id "ENSRNOT00000025988"; transcript_version "6"; exon_number "1"; gene_name "Nupr1"; gene_source "ensembl"; gene_biotype "protein_coding"; transcript_name "Nupr1-201"; transcript_source "ensembl"; transcript_biotype "protein_coding"; exon_id "ENSRNOE00000186215"; exon_version "4"; tag "Ensembl_canonical";
1	ensembl	start_codon	190645813	190645815	0	-	0	gene_id "ENSRNOG00000019206"; gene_version "6"; transcript_id "ENSRNOT00000025988"; transcript_version "6"; exon_number "1"; gene_name "Nupr1"; gene_source "ensembl"; gene_biotype "protein_coding"; transcript_name "Nupr1-201"; transcript_source "ensembl"; transcript_biotype "protein_coding"; tag "Ensembl_canonical";
1	ensembl	five_prime_utr	190645816	190645901	0	-	.	gene_id "ENSRNOG00000019206"; gene_version "6"; transcript_id "ENSRNOT00000025988"; transcript_version "6"; gene_name "Nupr1"; gene_source "ensembl"; gene_biotype "protein_coding"; transcript_name "Nupr1-201"; transcript_source "ensembl"; transcript_biotype "protein_coding"; tag "Ensembl_canonical";
1	sraer114_es	exon	190692912	190693317	0.00951771978316901	-	.	gene_id "sraer114_gene_59354"; transcript_id "sraer114_gene_59354_tx_1"; exon_id "1_190692912_190693317_-"; exonnum "3"; txlen "544";
1	sraer114_mid	exon	190693794	190693872	0.00951771978316901	-	.	gene_id "sraer114_gene_59354"; transcript_id "sraer114_gene_59354_tx_1"; exon_id "1_190693794_190693872_-"; exonnum "2"; txlen "544";
1	sraer114_ss	exon	190694828	190694886	0.00951771978316901	-	.	gene_id "sraer114_gene_59354"; transcript_id "sraer114_gene_59354_tx_1"; exon_id "1_190694828_190694886_-"; exonnum "1"; txlen "544";
1	ensembl	three_prime_utr	190702592	190702865	0	-	.	gene_id "ENSRNOG00000019342"; gene_version "6"; transcript_id "ENSRNOT00000026186"; transcript_version "6"; gene_name "Sult1a1"; gene_source "ensembl"; gene_biotype "protein_coding"; transcript_name "Sult1a1-201"; transcript_source "ensembl"; transcript_biotype "protein_coding"; tag "Ensembl_canonical";
1	ensembl	exon	190702592	190702978	0	-	.	gene_id "ENSRNOG00000019342"; gene_version "6"; transcript_id "ENSRNOT00000026186"; transcript_version "6"; exon_number "8"; gene_name "Sult1a1"; gene_source "ensembl"; gene_biotype "protein_coding"; transcript_name "Sult1a1-201"; transcript_source "ensembl"; transcript_biotype "protein_coding"; exon_id "ENSRNOE00000187919"; exon_version "3"; tag "Ensembl_canonical";
1	ensembl	gene	190702592	190706131	0	-	.	gene_id "ENSRNOG00000019342"; gene_version "6"; gene_name "Sult1a1"; gene_source "ensembl"; gene_biotype "protein_coding";
1	ensembl	transcript	190702592	190706131	0	-	.	gene_id "ENSRNOG00000019342"; gene_version "6"; transcript_id "ENSRNOT00000026186"; transcript_version "6"; gene_name "Sult1a1"; gene_source "ensembl"; gene_biotype "protein_coding"; transcript_name "Sult1a1-201"; transcript_source "ensembl"; transcript_biotype "protein_coding"; tag "Ensembl_canonical";
1	ensembl	stop_codon	190702866	190702868	0	-	0	gene_id "ENSRNOG00000019342"; gene_version "6"; transcript_id "ENSRNOT00000026186"; transcript_version "6"; exon_number "8"; gene_name "Sult1a1"; gene_source "ensembl"; gene_biotype "protein_coding"; transcript_name "Sult1a1-201"; transcript_source "ensembl"; transcript_biotype "protein_coding"; tag "Ensembl_canonical";
1	ensembl	CDS	190702869	190702978	0	-	2	gene_id "ENSRNOG00000019342"; gene_version "6"; transcript_id "ENSRNOT00000026186"; transcript_version "6"; exon_number "8"; gene_name "Sult1a1"; gene_source "ensembl"; gene_biotype "protein_coding"; transcript_name "Sult1a1-201"; transcript_source "ensembl"; transcript_biotype "protein_coding"; protein_id "ENSRNOP00000026186"; protein_version "1"; tag "Ensembl_canonical";
1	ensembl	exon	190703082	190703262	0	-	.	gene_id "ENSRNOG00000019342"; gene_version "6"; transcript_id "ENSRNOT00000026186"; transcript_version "6"; exon_number "7"; gene_name "Sult1a1"; gene_source "ensembl"; gene_biotype "protein_coding"; transcript_name "Sult1a1-201"; transcript_source "ensembl"; transcript_biotype "protein_coding"; exon_id "ENSRNOE00000187885"; exon_version "1"; tag "Ensembl_canonical";
1	ensembl	CDS	190703082	190703262	0	-	0	gene_id "ENSRNOG00000019342"; gene_version "6"; transcript_id "ENSRNOT00000026186"; transcript_version "6"; exon_number "7"; gene_name "Sult1a1"; gene_source "ensembl"; gene_biotype "protein_coding"; transcript_name "Sult1a1-201"; transcript_source "ensembl"; transcript_biotype "protein_coding"; protein_id "ENSRNOP00000026186"; protein_version "1"; tag "Ensembl_canonical";
1	ensembl	exon	190703756	190703850	0	-	.	gene_id "ENSRNOG00000019342"; gene_version "6"; transcript_id "ENSRNOT00000026186"; transcript_version "6"; exon_number "6"; gene_name "Sult1a1"; gene_source "ensembl"; gene_biotype "protein_coding"; transcript_name "Sult1a1-201"; transcript_source "ensembl"; transcript_biotype "protein_coding"; exon_id "ENSRNOE00000187856"; exon_version "1"; tag "Ensembl_canonical";
1	ensembl	CDS	190703756	190703850	0	-	2	gene_id "ENSRNOG00000019342"; gene_version "6"; transcript_id "ENSRNOT00000026186"; transcript_version "6"; exon_number "6"; gene_name "Sult1a1"; gene_source "ensembl"; gene_biotype "protein_coding"; transcript_name "Sult1a1-201"; transcript_source "ensembl"; transcript_biotype "protein_coding"; protein_id "ENSRNOP00000026186"; protein_version "1"; tag "Ensembl_canonical";
1	ensembl	exon	190703940	190704066	0	-	.	gene_id "ENSRNOG00000019342"; gene_version "6"; transcript_id "ENSRNOT00000026186"; transcript_version "6"; exon_number "5"; gene_name "Sult1a1"; gene_source "ensembl"; gene_biotype "protein_coding"; transcript_name "Sult1a1-201"; transcript_source "ensembl"; transcript_biotype "protein_coding"; exon_id "ENSRNOE00000187827"; exon_version "1"; tag "Ensembl_canonical";
1	ensembl	CDS	190703940	190704066	0	-	0	gene_id "ENSRNOG00000019342"; gene_version "6"; transcript_id "ENSRNOT00000026186"; transcript_version "6"; exon_number "5"; gene_name "Sult1a1"; gene_source "ensembl"; gene_biotype "protein_coding"; transcript_name "Sult1a1-201"; transcript_source "ensembl"; transcript_biotype "protein_coding"; protein_id "ENSRNOP00000026186"; protein_version "1"; tag "Ensembl_canonical";
1	ensembl	exon	190704805	190704902	0	-	.	gene_id "ENSRNOG00000019342"; gene_version "6"; transcript_id "ENSRNOT00000026186"; transcript_version "6"; exon_number "4"; gene_name "Sult1a1"; gene_source "ensembl"; gene_biotype "protein_coding"; transcript_name "Sult1a1-201"; transcript_source "ensembl"; transcript_biotype "protein_coding"; exon_id "ENSRNOE00000187790"; exon_version "1"; tag "Ensembl_canonical";
1	ensembl	CDS	190704805	190704902	0	-	2	gene_id "ENSRNOG00000019342"; gene_version "6"; transcript_id "ENSRNOT00000026186"; transcript_version "6"; exon_number "4"; gene_name "Sult1a1"; gene_source "ensembl"; gene_biotype "protein_coding"; transcript_name "Sult1a1-201"; transcript_source "ensembl"; transcript_biotype "protein_coding"; protein_id "ENSRNOP00000026186"; protein_version "1"; tag "Ensembl_canonical";
1	ensembl	exon	190704984	190705109	0	-	.	gene_id "ENSRNOG00000019342"; gene_version "6"; transcript_id "ENSRNOT00000026186"; transcript_version "6"; exon_number "3"; gene_name "Sult1a1"; gene_source "ensembl"; gene_biotype "protein_coding"; transcript_name "Sult1a1-201"; transcript_source "ensembl"; transcript_biotype "protein_coding"; exon_id "ENSRNOE00000187756"; exon_version "1"; tag "Ensembl_canonical";
1	ensembl	CDS	190704984	190705109	0	-	2	gene_id "ENSRNOG00000019342"; gene_version "6"; transcript_id "ENSRNOT00000026186"; transcript_version "6"; exon_number "3"; gene_name "Sult1a1"; gene_source "ensembl"; gene_biotype "protein_coding"; transcript_name "Sult1a1-201"; transcript_source "ensembl"; transcript_biotype "protein_coding"; protein_id "ENSRNOP00000026186"; protein_version "1"; tag "Ensembl_canonical";
1	ensembl	CDS	190705195	190705330	0	-	0	gene_id "ENSRNOG00000019342"; gene_version "6"; transcript_id "ENSRNOT00000026186"; transcript_version "6"; exon_number "2"; gene_name "Sult1a1"; gene_source "ensembl"; gene_biotype "protein_coding"; transcript_name "Sult1a1-201"; transcript_source "ensembl"; transcript_biotype "protein_coding"; protein_id "ENSRNOP00000026186"; protein_version "1"; tag "Ensembl_canonical";
1	ensembl	exon	190705195	190705334	0	-	.	gene_id "ENSRNOG00000019342"; gene_version "6"; transcript_id "ENSRNOT00000026186"; transcript_version "6"; exon_number "2"; gene_name "Sult1a1"; gene_source "ensembl"; gene_biotype "protein_coding"; transcript_name "Sult1a1-201"; transcript_source "ensembl"; transcript_biotype "protein_coding"; exon_id "ENSRNOE00000187711"; exon_version "1"; tag "Ensembl_canonical";
1	ensembl	start_codon	190705328	190705330	0	-	0	gene_id "ENSRNOG00000019342"; gene_version "6"; transcript_id "ENSRNOT00000026186"; transcript_version "6"; exon_number "2"; gene_name "Sult1a1"; gene_source "ensembl"; gene_biotype "protein_coding"; transcript_name "Sult1a1-201"; transcript_source "ensembl"; transcript_biotype "protein_coding"; tag "Ensembl_canonical";
1	ensembl	five_prime_utr	190705331	190705334	0	-	.	gene_id "ENSRNOG00000019342"; gene_version "6"; transcript_id "ENSRNOT00000026186"; transcript_version "6"; gene_name "Sult1a1"; gene_source "ensembl"; gene_biotype "protein_coding"; transcript_name "Sult1a1-201"; transcript_source "ensembl"; transcript_biotype "protein_coding"; tag "Ensembl_canonical";
1	ensembl	exon	190706047	190706131	0	-	.	gene_id "ENSRNOG00000019342"; gene_version "6"; transcript_id "ENSRNOT00000026186"; transcript_version "6"; exon_number "1"; gene_name "Sult1a1"; gene_source "ensembl"; gene_biotype "protein_coding"; transcript_name "Sult1a1-201"; transcript_source "ensembl"; transcript_biotype "protein_coding"; exon_id "ENSRNOE00000187694"; exon_version "5"; tag "Ensembl_canonical";
1	ensembl	five_prime_utr	190706047	190706131	0	-	.	gene_id "ENSRNOG00000019342"; gene_version "6"; transcript_id "ENSRNOT00000026186"; transcript_version "6"; gene_name "Sult1a1"; gene_source "ensembl"; gene_biotype "protein_coding"; transcript_name "Sult1a1-201"; transcript_source "ensembl"; transcript_biotype "protein_coding"; tag "Ensembl_canonical";
1	ensembl	stop_codon	190714490	190714492	0	-	0	gene_id "ENSRNOG00000019369"; gene_version "8"; transcript_id "ENSRNOT00000077226"; transcript_version "3"; exon_number "5"; gene_name "Slx1b"; gene_source "ensembl"; gene_biotype "protein_coding"; transcript_name "Slx1b-202"; transcript_source "ensembl"; transcript_biotype "protein_coding"; tag "Ensembl_canonical";
1	ensembl	exon	190714490	190714669	0	-	.	gene_id "ENSRNOG00000019369"; gene_version "8"; transcript_id "ENSRNOT00000077226"; transcript_version "3"; exon_number "5"; gene_name "Slx1b"; gene_source "ensembl"; gene_biotype "protein_coding"; transcript_name "Slx1b-202"; transcript_source "ensembl"; transcript_biotype "protein_coding"; exon_id "ENSRNOE00000518284"; exon_version "1"; tag "Ensembl_canonical";
1	ensembl	gene	190714490	190722307	0	-	.	gene_id "ENSRNOG00000019369"; gene_version "8"; gene_name "Slx1b"; gene_source "ensembl"; gene_biotype "protein_coding";
1	ensembl	transcript	190714490	190722307	0	-	.	gene_id "ENSRNOG00000019369"; gene_version "8"; transcript_id "ENSRNOT00000077226"; transcript_version "3"; gene_name "Slx1b"; gene_source "ensembl"; gene_biotype "protein_coding"; transcript_name "Slx1b-202"; transcript_source "ensembl"; transcript_biotype "protein_coding"; tag "Ensembl_canonical";
1	ensembl	CDS	190714493	190714669	0	-	0	gene_id "ENSRNOG00000019369"; gene_version "8"; transcript_id "ENSRNOT00000077226"; transcript_version "3"; exon_number "5"; gene_name "Slx1b"; gene_source "ensembl"; gene_biotype "protein_coding"; transcript_name "Slx1b-202"; transcript_source "ensembl"; transcript_biotype "protein_coding"; protein_id "ENSRNOP00000072976"; protein_version "2"; tag "Ensembl_canonical";
1	ensembl	three_prime_utr	190716766	190718614	0	-	.	gene_id "ENSRNOG00000019369"; gene_version "8"; transcript_id "ENSRNOT00000026231"; transcript_version "6"; gene_name "Slx1b"; gene_source "ensembl"; gene_biotype "protein_coding"; transcript_name "Slx1b-201"; transcript_source "ensembl"; transcript_biotype "protein_coding";
1	ensembl	exon	190716766	190718644	0	-	.	gene_id "ENSRNOG00000019369"; gene_version "8"; transcript_id "ENSRNOT00000026231"; transcript_version "6"; exon_number "6"; gene_name "Slx1b"; gene_source "ensembl"; gene_biotype "protein_coding"; transcript_name "Slx1b-201"; transcript_source "ensembl"; transcript_biotype "protein_coding"; exon_id "ENSRNOE00000250315"; exon_version "3";
1	ENSEMBL114_rn	exon	190716766	190718644	2.77672421764718	-	.	gene_id "ENSRNOG00000019369"; transcript_id "ENSRNOG00000019369_tx_4"; exon_id "1_190716766_190718644_-"; exonnum "6"; txlen "2577";
1	ensembl	transcript	190716766	190722307	0	-	.	gene_id "ENSRNOG00000019369"; gene_version "8"; transcript_id "ENSRNOT00000026231"; transcript_version "6"; gene_name "Slx1b"; gene_source "ensembl"; gene_biotype "protein_coding"; transcript_name "Slx1b-201"; transcript_source "ensembl"; transcript_biotype "protein_coding";
1	ensembl	stop_codon	190718615	190718617	0	-	0	gene_id "ENSRNOG00000019369"; gene_version "8"; transcript_id "ENSRNOT00000103040"; transcript_version "2"; exon_number "6"; gene_name "Slx1b"; gene_source "ensembl"; gene_biotype "protein_coding"; transcript_name "Slx1b-203"; transcript_source "ensembl"; transcript_biotype "protein_coding";
1	ensembl	stop_codon	190718615	190718617	0	-	0	gene_id "ENSRNOG00000019369"; gene_version "8"; transcript_id "ENSRNOT00000026231"; transcript_version "6"; exon_number "6"; gene_name "Slx1b"; gene_source "ensembl"; gene_biotype "protein_coding"; transcript_name "Slx1b-201"; transcript_source "ensembl"; transcript_biotype "protein_coding";
1	ensembl	exon	190718615	190718800	0	-	.	gene_id "ENSRNOG00000019369"; gene_version "8"; transcript_id "ENSRNOT00000103040"; transcript_version "2"; exon_number "6"; gene_name "Slx1b"; gene_source "ensembl"; gene_biotype "protein_coding"; transcript_name "Slx1b-203"; transcript_source "ensembl"; transcript_biotype "protein_coding"; exon_id "ENSRNOE00000582792"; exon_version "2";
1	ensembl	transcript	190718615	190722307	0	-	.	gene_id "ENSRNOG00000019369"; gene_version "8"; transcript_id "ENSRNOT00000103040"; transcript_version "2"; gene_name "Slx1b"; gene_source "ensembl"; gene_biotype "protein_coding"; transcript_name "Slx1b-203"; transcript_source "ensembl"; transcript_biotype "protein_coding";
1	ensembl	CDS	190718618	190718644	0	-	0	gene_id "ENSRNOG00000019369"; gene_version "8"; transcript_id "ENSRNOT00000026231"; transcript_version "6"; exon_number "6"; gene_name "Slx1b"; gene_source "ensembl"; gene_biotype "protein_coding"; transcript_name "Slx1b-201"; transcript_source "ensembl"; transcript_biotype "protein_coding"; protein_id "ENSRNOP00000026231"; protein_version "4";
1	ensembl	CDS	190718618	190718800	0	-	0	gene_id "ENSRNOG00000019369"; gene_version "8"; transcript_id "ENSRNOT00000103040"; transcript_version "2"; exon_number "6"; gene_name "Slx1b"; gene_source "ensembl"; gene_biotype "protein_coding"; transcript_name "Slx1b-203"; transcript_source "ensembl"; transcript_biotype "protein_coding"; protein_id "ENSRNOP00000096427"; protein_version "2";
1	ensembl	exon	190718723	190718810	0	-	.	gene_id "ENSRNOG00000019369"; gene_version "8"; transcript_id "ENSRNOT00000026231"; transcript_version "6"; exon_number "5"; gene_name "Slx1b"; gene_source "ensembl"; gene_biotype "protein_coding"; transcript_name "Slx1b-201"; transcript_source "ensembl"; transcript_biotype "protein_coding"; exon_id "ENSRNOE00000250327"; exon_version "1";
1	ensembl	CDS	190718723	190718810	0	-	1	gene_id "ENSRNOG00000019369"; gene_version "8"; transcript_id "ENSRNOT00000026231"; transcript_version "6"; exon_number "5"; gene_name "Slx1b"; gene_source "ensembl"; gene_biotype "protein_coding"; transcript_name "Slx1b-201"; transcript_source "ensembl"; transcript_biotype "protein_coding"; protein_id "ENSRNOP00000026231"; protein_version "4";
1	ENSEMBL114_rn	exon	190718723	190718810	2.77672421764718	-	.	gene_id "ENSRNOG00000019369"; transcript_id "ENSRNOG00000019369_tx_4"; exon_id "1_190718723_190718810_-"; exonnum "5"; txlen "2577";
1	ensembl	exon	190718723	190718893	0	-	.	gene_id "ENSRNOG00000019369"; gene_version "8"; transcript_id "ENSRNOT00000077226"; transcript_version "3"; exon_number "4"; gene_name "Slx1b"; gene_source "ensembl"; gene_biotype "protein_coding"; transcript_name "Slx1b-202"; transcript_source "ensembl"; transcript_biotype "protein_coding"; exon_id "ENSRNOE00000556706"; exon_version "1"; tag "Ensembl_canonical";
1	ensembl	CDS	190718723	190718893	0	-	0	gene_id "ENSRNOG00000019369"; gene_version "8"; transcript_id "ENSRNOT00000077226"; transcript_version "3"; exon_number "4"; gene_name "Slx1b"; gene_source "ensembl"; gene_biotype "protein_coding"; transcript_name "Slx1b-202"; transcript_source "ensembl"; transcript_biotype "protein_coding"; protein_id "ENSRNOP00000072976"; protein_version "2"; tag "Ensembl_canonical";
1	ensembl	exon	190718898	190718902	0	-	.	gene_id "ENSRNOG00000019369"; gene_version "8"; transcript_id "ENSRNOT00000103040"; transcript_version "2"; exon_number "5"; gene_name "Slx1b"; gene_source "ensembl"; gene_biotype "protein_coding"; transcript_name "Slx1b-203"; transcript_source "ensembl"; transcript_biotype "protein_coding"; exon_id "ENSRNOE00000807846"; exon_version "1";
1	ensembl	CDS	190718898	190718902	0	-	2	gene_id "ENSRNOG00000019369"; gene_version "8"; transcript_id "ENSRNOT00000103040"; transcript_version "2"; exon_number "5"; gene_name "Slx1b"; gene_source "ensembl"; gene_biotype "protein_coding"; transcript_name "Slx1b-203"; transcript_source "ensembl"; transcript_biotype "protein_coding"; protein_id "ENSRNOP00000096427"; protein_version "2";
1	ensembl	exon	190718926	190719053	0	-	.	gene_id "ENSRNOG00000019369"; gene_version "8"; transcript_id "ENSRNOT00000026231"; transcript_version "6"; exon_number "4"; gene_name "Slx1b"; gene_source "ensembl"; gene_biotype "protein_coding"; transcript_name "Slx1b-201"; transcript_source "ensembl"; transcript_biotype "protein_coding"; exon_id "ENSRNOE00000250337"; exon_version "1";
1	ensembl	CDS	190718926	190719053	0	-	0	gene_id "ENSRNOG00000019369"; gene_version "8"; transcript_id "ENSRNOT00000026231"; transcript_version "6"; exon_number "4"; gene_name "Slx1b"; gene_source "ensembl"; gene_biotype "protein_coding"; transcript_name "Slx1b-201"; transcript_source "ensembl"; transcript_biotype "protein_coding"; protein_id "ENSRNOP00000026231"; protein_version "4";
1	ENSEMBL114_rn	exon	190718926	190719053	2.77672421764718	-	.	gene_id "ENSRNOG00000019369"; transcript_id "ENSRNOG00000019369_tx_4"; exon_id "1_190718926_190719053_-"; exonnum "4"; txlen "2577";
1	ensembl	exon	190718933	190719053	0	-	.	gene_id "ENSRNOG00000019369"; gene_version "8"; transcript_id "ENSRNOT00000103040"; transcript_version "2"; exon_number "4"; gene_name "Slx1b"; gene_source "ensembl"; gene_biotype "protein_coding"; transcript_name "Slx1b-203"; transcript_source "ensembl"; transcript_biotype "protein_coding"; exon_id "ENSRNOE00000817064"; exon_version "1";
1	ensembl	CDS	190718933	190719053	0	-	0	gene_id "ENSRNOG00000019369"; gene_version "8"; transcript_id "ENSRNOT00000103040"; transcript_version "2"; exon_number "4"; gene_name "Slx1b"; gene_source "ensembl"; gene_biotype "protein_coding"; transcript_name "Slx1b-203"; transcript_source "ensembl"; transcript_biotype "protein_coding"; protein_id "ENSRNOP00000096427"; protein_version "2";
1	ensembl	exon	190719309	190719647	0	-	.	gene_id "ENSRNOG00000019369"; gene_version "8"; transcript_id "ENSRNOT00000103040"; transcript_version "2"; exon_number "3"; gene_name "Slx1b"; gene_source "ensembl"; gene_biotype "protein_coding"; transcript_name "Slx1b-203"; transcript_source "ensembl"; transcript_biotype "protein_coding"; exon_id "ENSRNOE00000188176"; exon_version "2";
1	ensembl	CDS	190719309	190719647	0	-	0	gene_id "ENSRNOG00000019369"; gene_version "8"; transcript_id "ENSRNOT00000103040"; transcript_version "2"; exon_number "3"; gene_name "Slx1b"; gene_source "ensembl"; gene_biotype "protein_coding"; transcript_name "Slx1b-203"; transcript_source "ensembl"; transcript_biotype "protein_coding"; protein_id "ENSRNOP00000096427"; protein_version "2";
1	ensembl	exon	190719309	190719647	0	-	.	gene_id "ENSRNOG00000019369"; gene_version "8"; transcript_id "ENSRNOT00000026231"; transcript_version "6"; exon_number "3"; gene_name "Slx1b"; gene_source "ensembl"; gene_biotype "protein_coding"; transcript_name "Slx1b-201"; transcript_source "ensembl"; transcript_biotype "protein_coding"; exon_id "ENSRNOE00000188176"; exon_version "2";
1	ensembl	CDS	190719309	190719647	0	-	0	gene_id "ENSRNOG00000019369"; gene_version "8"; transcript_id "ENSRNOT00000026231"; transcript_version "6"; exon_number "3"; gene_name "Slx1b"; gene_source "ensembl"; gene_biotype "protein_coding"; transcript_name "Slx1b-201"; transcript_source "ensembl"; transcript_biotype "protein_coding"; protein_id "ENSRNOP00000026231"; protein_version "4";
1	ensembl	exon	190719309	190719647	0	-	.	gene_id "ENSRNOG00000019369"; gene_version "8"; transcript_id "ENSRNOT00000077226"; transcript_version "3"; exon_number "3"; gene_name "Slx1b"; gene_source "ensembl"; gene_biotype "protein_coding"; transcript_name "Slx1b-202"; transcript_source "ensembl"; transcript_biotype "protein_coding"; exon_id "ENSRNOE00000188176"; exon_version "2"; tag "Ensembl_canonical";
1	ensembl	CDS	190719309	190719647	0	-	0	gene_id "ENSRNOG00000019369"; gene_version "8"; transcript_id "ENSRNOT00000077226"; transcript_version "3"; exon_number "3"; gene_name "Slx1b"; gene_source "ensembl"; gene_biotype "protein_coding"; transcript_name "Slx1b-202"; transcript_source "ensembl"; transcript_biotype "protein_coding"; protein_id "ENSRNOP00000072976"; protein_version "2"; tag "Ensembl_canonical";
1	ENSEMBL114_rn	exon	190719309	190719647	2.77672421764718	-	.	gene_id "ENSRNOG00000019369"; transcript_id "ENSRNOG00000019369_tx_4"; exon_id "1_190719309_190719647_-"; exonnum "3"; txlen "2577";
1	ensembl	exon	190719746	190719797	0	-	.	gene_id "ENSRNOG00000019369"; gene_version "8"; transcript_id "ENSRNOT00000103040"; transcript_version "2"; exon_number "2"; gene_name "Slx1b"; gene_source "ensembl"; gene_biotype "protein_coding"; transcript_name "Slx1b-203"; transcript_source "ensembl"; transcript_biotype "protein_coding"; exon_id "ENSRNOE00000733748"; exon_version "1";
1	ensembl	CDS	190719746	190719797	0	-	1	gene_id "ENSRNOG00000019369"; gene_version "8"; transcript_id "ENSRNOT00000103040"; transcript_version "2"; exon_number "2"; gene_name "Slx1b"; gene_source "ensembl"; gene_biotype "protein_coding"; transcript_name "Slx1b-203"; transcript_source "ensembl"; transcript_biotype "protein_coding"; protein_id "ENSRNOP00000096427"; protein_version "2";
1	ensembl	exon	190719746	190719797	0	-	.	gene_id "ENSRNOG00000019369"; gene_version "8"; transcript_id "ENSRNOT00000026231"; transcript_version "6"; exon_number "2"; gene_name "Slx1b"; gene_source "ensembl"; gene_biotype "protein_coding"; transcript_name "Slx1b-201"; transcript_source "ensembl"; transcript_biotype "protein_coding"; exon_id "ENSRNOE00000733748"; exon_version "1";
1	ensembl	CDS	190719746	190719797	0	-	1	gene_id "ENSRNOG00000019369"; gene_version "8"; transcript_id "ENSRNOT00000026231"; transcript_version "6"; exon_number "2"; gene_name "Slx1b"; gene_source "ensembl"; gene_biotype "protein_coding"; transcript_name "Slx1b-201"; transcript_source "ensembl"; transcript_biotype "protein_coding"; protein_id "ENSRNOP00000026231"; protein_version "4";
1	ensembl	exon	190719746	190719797	0	-	.	gene_id "ENSRNOG00000019369"; gene_version "8"; transcript_id "ENSRNOT00000077226"; transcript_version "3"; exon_number "2"; gene_name "Slx1b"; gene_source "ensembl"; gene_biotype "protein_coding"; transcript_name "Slx1b-202"; transcript_source "ensembl"; transcript_biotype "protein_coding"; exon_id "ENSRNOE00000733748"; exon_version "1"; tag "Ensembl_canonical";
1	ensembl	CDS	190719746	190719797	0	-	1	gene_id "ENSRNOG00000019369"; gene_version "8"; transcript_id "ENSRNOT00000077226"; transcript_version "3"; exon_number "2"; gene_name "Slx1b"; gene_source "ensembl"; gene_biotype "protein_coding"; transcript_name "Slx1b-202"; transcript_source "ensembl"; transcript_biotype "protein_coding"; protein_id "ENSRNOP00000072976"; protein_version "2"; tag "Ensembl_canonical";
1	ENSEMBL114_rn	exon	190719746	190719797	2.77672421764718	-	.	gene_id "ENSRNOG00000019369"; transcript_id "ENSRNOG00000019369_tx_4"; exon_id "1_190719746_190719797_-"; exonnum "2"; txlen "2577";
1	sraer114_ss	exon	190720335	190720425	2.77672421764718	-	.	gene_id "ENSRNOG00000019369"; transcript_id "ENSRNOG00000019369_tx_4"; exon_id "1_190720335_190720425_-"; exonnum "1"; txlen "2577";
1	ensembl	CDS	190721994	190722172	0	-	0	gene_id "ENSRNOG00000019369"; gene_version "8"; transcript_id "ENSRNOT00000103040"; transcript_version "2"; exon_number "1"; gene_name "Slx1b"; gene_source "ensembl"; gene_biotype "protein_coding"; transcript_name "Slx1b-203"; transcript_source "ensembl"; transcript_biotype "protein_coding"; protein_id "ENSRNOP00000096427"; protein_version "2";
1	ensembl	CDS	190721994	190722172	0	-	0	gene_id "ENSRNOG00000019369"; gene_version "8"; transcript_id "ENSRNOT00000026231"; transcript_version "6"; exon_number "1"; gene_name "Slx1b"; gene_source "ensembl"; gene_biotype "protein_coding"; transcript_name "Slx1b-201"; transcript_source "ensembl"; transcript_biotype "protein_coding"; protein_id "ENSRNOP00000026231"; protein_version "4";
1	ensembl	CDS	190721994	190722172	0	-	0	gene_id "ENSRNOG00000019369"; gene_version "8"; transcript_id "ENSRNOT00000077226"; transcript_version "3"; exon_number "1"; gene_name "Slx1b"; gene_source "ensembl"; gene_biotype "protein_coding"; transcript_name "Slx1b-202"; transcript_source "ensembl"; transcript_biotype "protein_coding"; protein_id "ENSRNOP00000072976"; protein_version "2"; tag "Ensembl_canonical";
1	ensembl	exon	190721994	190722307	0	-	.	gene_id "ENSRNOG00000019369"; gene_version "8"; transcript_id "ENSRNOT00000103040"; transcript_version "2"; exon_number "1"; gene_name "Slx1b"; gene_source "ensembl"; gene_biotype "protein_coding"; transcript_name "Slx1b-203"; transcript_source "ensembl"; transcript_biotype "protein_coding"; exon_id "ENSRNOE00000462812"; exon_version "1";
1	ensembl	exon	190721994	190722307	0	-	.	gene_id "ENSRNOG00000019369"; gene_version "8"; transcript_id "ENSRNOT00000026231"; transcript_version "6"; exon_number "1"; gene_name "Slx1b"; gene_source "ensembl"; gene_biotype "protein_coding"; transcript_name "Slx1b-201"; transcript_source "ensembl"; transcript_biotype "protein_coding"; exon_id "ENSRNOE00000462812"; exon_version "1";
1	ensembl	exon	190721994	190722307	0	-	.	gene_id "ENSRNOG00000019369"; gene_version "8"; transcript_id "ENSRNOT00000077226"; transcript_version "3"; exon_number "1"; gene_name "Slx1b"; gene_source "ensembl"; gene_biotype "protein_coding"; transcript_name "Slx1b-202"; transcript_source "ensembl"; transcript_biotype "protein_coding"; exon_id "ENSRNOE00000462812"; exon_version "1"; tag "Ensembl_canonical";
1	ensembl	start_codon	190722170	190722172	0	-	0	gene_id "ENSRNOG00000019369"; gene_version "8"; transcript_id "ENSRNOT00000103040"; transcript_version "2"; exon_number "1"; gene_name "Slx1b"; gene_source "ensembl"; gene_biotype "protein_coding"; transcript_name "Slx1b-203"; transcript_source "ensembl"; transcript_biotype "protein_coding";
1	ensembl	start_codon	190722170	190722172	0	-	0	gene_id "ENSRNOG00000019369"; gene_version "8"; transcript_id "ENSRNOT00000026231"; transcript_version "6"; exon_number "1"; gene_name "Slx1b"; gene_source "ensembl"; gene_biotype "protein_coding"; transcript_name "Slx1b-201"; transcript_source "ensembl"; transcript_biotype "protein_coding";
1	ensembl	start_codon	190722170	190722172	0	-	0	gene_id "ENSRNOG00000019369"; gene_version "8"; transcript_id "ENSRNOT00000077226"; transcript_version "3"; exon_number "1"; gene_name "Slx1b"; gene_source "ensembl"; gene_biotype "protein_coding"; transcript_name "Slx1b-202"; transcript_source "ensembl"; transcript_biotype "protein_coding"; tag "Ensembl_canonical";
1	ensembl	five_prime_utr	190722173	190722307	0	-	.	gene_id "ENSRNOG00000019369"; gene_version "8"; transcript_id "ENSRNOT00000103040"; transcript_version "2"; gene_name "Slx1b"; gene_source "ensembl"; gene_biotype "protein_coding"; transcript_name "Slx1b-203"; transcript_source "ensembl"; transcript_biotype "protein_coding";
1	ensembl	five_prime_utr	190722173	190722307	0	-	.	gene_id "ENSRNOG00000019369"; gene_version "8"; transcript_id "ENSRNOT00000026231"; transcript_version "6"; gene_name "Slx1b"; gene_source "ensembl"; gene_biotype "protein_coding"; transcript_name "Slx1b-201"; transcript_source "ensembl"; transcript_biotype "protein_coding";
1	ensembl	five_prime_utr	190722173	190722307	0	-	.	gene_id "ENSRNOG00000019369"; gene_version "8"; transcript_id "ENSRNOT00000077226"; transcript_version "3"; gene_name "Slx1b"; gene_source "ensembl"; gene_biotype "protein_coding"; transcript_name "Slx1b-202"; transcript_source "ensembl"; transcript_biotype "protein_coding"; tag "Ensembl_canonical";
1	ensembl	three_prime_utr	190726130	190726238	0	-	.	gene_id "ENSRNOG00000019430"; gene_version "5"; transcript_id "ENSRNOT00000026496"; transcript_version "5"; gene_name "Coro1a"; gene_source "ensembl"; gene_biotype "protein_coding"; transcript_name "Coro1a-201"; transcript_source "ensembl"; transcript_biotype "protein_coding"; tag "Ensembl_canonical";
1	ensembl	exon	190726130	190726343	0	-	.	gene_id "ENSRNOG00000019430"; gene_version "5"; transcript_id "ENSRNOT00000026496"; transcript_version "5"; exon_number "11"; gene_name "Coro1a"; gene_source "ensembl"; gene_biotype "protein_coding"; transcript_name "Coro1a-201"; transcript_source "ensembl"; transcript_biotype "protein_coding"; exon_id "ENSRNOE00000189967"; exon_version "2"; tag "Ensembl_canonical";
1	ensembl	gene	190726130	190731102	0	-	.	gene_id "ENSRNOG00000019430"; gene_version "5"; gene_name "Coro1a"; gene_source "ensembl"; gene_biotype "protein_coding";
1	ensembl	transcript	190726130	190731102	0	-	.	gene_id "ENSRNOG00000019430"; gene_version "5"; transcript_id "ENSRNOT00000026496"; transcript_version "5"; gene_name "Coro1a"; gene_source "ensembl"; gene_biotype "protein_coding"; transcript_name "Coro1a-201"; transcript_source "ensembl"; transcript_biotype "protein_coding"; tag "Ensembl_canonical";
1	ensembl	three_prime_utr	190726143	190726238	0	-	.	gene_id "ENSRNOG00000019430"; gene_version "5"; transcript_id "ENSRNOT00000173355"; transcript_version "1"; gene_name "Coro1a"; gene_source "ensembl"; gene_biotype "protein_coding"; transcript_name "Coro1a-203"; transcript_source "ensembl"; transcript_biotype "protein_coding";
1	ensembl	exon	190726143	190726266	0	-	.	gene_id "ENSRNOG00000019430"; gene_version "5"; transcript_id "ENSRNOT00000173355"; transcript_version "1"; exon_number "12"; gene_name "Coro1a"; gene_source "ensembl"; gene_biotype "protein_coding"; transcript_name "Coro1a-203"; transcript_source "ensembl"; transcript_biotype "protein_coding"; exon_id "ENSRNOE00000686478"; exon_version "1";
1	ensembl	transcript	190726143	190731102	0	-	.	gene_id "ENSRNOG00000019430"; gene_version "5"; transcript_id "ENSRNOT00000173355"; transcript_version "1"; gene_name "Coro1a"; gene_source "ensembl"; gene_biotype "protein_coding"; transcript_name "Coro1a-203"; transcript_source "ensembl"; transcript_biotype "protein_coding";
1	ensembl	stop_codon	190726239	190726241	0	-	0	gene_id "ENSRNOG00000019430"; gene_version "5"; transcript_id "ENSRNOT00000106786"; transcript_version "2"; exon_number "10"; gene_name "Coro1a"; gene_source "ensembl"; gene_biotype "protein_coding"; transcript_name "Coro1a-202"; transcript_source "ensembl"; transcript_biotype "protein_coding";
1	ensembl	stop_codon	190726239	190726241	0	-	0	gene_id "ENSRNOG00000019430"; gene_version "5"; transcript_id "ENSRNOT00000173355"; transcript_version "1"; exon_number "12"; gene_name "Coro1a"; gene_source "ensembl"; gene_biotype "protein_coding"; transcript_name "Coro1a-203"; transcript_source "ensembl"; transcript_biotype "protein_coding";
1	ensembl	stop_codon	190726239	190726241	0	-	0	gene_id "ENSRNOG00000019430"; gene_version "5"; transcript_id "ENSRNOT00000026496"; transcript_version "5"; exon_number "11"; gene_name "Coro1a"; gene_source "ensembl"; gene_biotype "protein_coding"; transcript_name "Coro1a-201"; transcript_source "ensembl"; transcript_biotype "protein_coding"; tag "Ensembl_canonical";
1	ensembl	exon	190726239	190726343	0	-	.	gene_id "ENSRNOG00000019430"; gene_version "5"; transcript_id "ENSRNOT00000106786"; transcript_version "2"; exon_number "10"; gene_name "Coro1a"; gene_source "ensembl"; gene_biotype "protein_coding"; transcript_name "Coro1a-202"; transcript_source "ensembl"; transcript_biotype "protein_coding"; exon_id "ENSRNOE00000587837"; exon_version "1";
1	ensembl	transcript	190726239	190731102	0	-	.	gene_id "ENSRNOG00000019430"; gene_version "5"; transcript_id "ENSRNOT00000106786"; transcript_version "2"; gene_name "Coro1a"; gene_source "ensembl"; gene_biotype "protein_coding"; transcript_name "Coro1a-202"; transcript_source "ensembl"; transcript_biotype "protein_coding";
1	ensembl	CDS	190726242	190726266	0	-	1	gene_id "ENSRNOG00000019430"; gene_version "5"; transcript_id "ENSRNOT00000173355"; transcript_version "1"; exon_number "12"; gene_name "Coro1a"; gene_source "ensembl"; gene_biotype "protein_coding"; transcript_name "Coro1a-203"; transcript_source "ensembl"; transcript_biotype "protein_coding"; protein_id "ENSRNOP00000109846"; protein_version "1";
1	ensembl	CDS	190726242	190726343	0	-	0	gene_id "ENSRNOG00000019430"; gene_version "5"; transcript_id "ENSRNOT00000106786"; transcript_version "2"; exon_number "10"; gene_name "Coro1a"; gene_source "ensembl"; gene_biotype "protein_coding"; transcript_name "Coro1a-202"; transcript_source "ensembl"; transcript_biotype "protein_coding"; protein_id "ENSRNOP00000086349"; protein_version "1";
1	ensembl	CDS	190726242	190726343	0	-	0	gene_id "ENSRNOG00000019430"; gene_version "5"; transcript_id "ENSRNOT00000026496"; transcript_version "5"; exon_number "11"; gene_name "Coro1a"; gene_source "ensembl"; gene_biotype "protein_coding"; transcript_name "Coro1a-201"; transcript_source "ensembl"; transcript_biotype "protein_coding"; protein_id "ENSRNOP00000026496"; protein_version "2"; tag "Ensembl_canonical";
1	ensembl	exon	190726330	190726343	0	-	.	gene_id "ENSRNOG00000019430"; gene_version "5"; transcript_id "ENSRNOT00000173355"; transcript_version "1"; exon_number "11"; gene_name "Coro1a"; gene_source "ensembl"; gene_biotype "protein_coding"; transcript_name "Coro1a-203"; transcript_source "ensembl"; transcript_biotype "protein_coding"; exon_id "ENSRNOE00000726540"; exon_version "1";
1	ensembl	CDS	190726330	190726343	0	-	0	gene_id "ENSRNOG00000019430"; gene_version "5"; transcript_id "ENSRNOT00000173355"; transcript_version "1"; exon_number "11"; gene_name "Coro1a"; gene_source "ensembl"; gene_biotype "protein_coding"; transcript_name "Coro1a-203"; transcript_source "ensembl"; transcript_biotype "protein_coding"; protein_id "ENSRNOP00000109846"; protein_version "1";
1	ENSEMBL114_rn	exon	190726330	190726343	1929.52967093808	-	.	gene_id "ENSRNOG00000019430"; transcript_id "ENSRNOG00000019430_tx_1"; exon_id "1_190726330_190726343_-"; exonnum "11"; txlen "1398";
1	ensembl	exon	190726644	190726859	0	-	.	gene_id "ENSRNOG00000019430"; gene_version "5"; transcript_id "ENSRNOT00000173355"; transcript_version "1"; exon_number "10"; gene_name "Coro1a"; gene_source "ensembl"; gene_biotype "protein_coding"; transcript_name "Coro1a-203"; transcript_source "ensembl"; transcript_biotype "protein_coding"; exon_id "ENSRNOE00000189894"; exon_version "1";
1	ensembl	CDS	190726644	190726859	0	-	0	gene_id "ENSRNOG00000019430"; gene_version "5"; transcript_id "ENSRNOT00000173355"; transcript_version "1"; exon_number "10"; gene_name "Coro1a"; gene_source "ensembl"; gene_biotype "protein_coding"; transcript_name "Coro1a-203"; transcript_source "ensembl"; transcript_biotype "protein_coding"; protein_id "ENSRNOP00000109846"; protein_version "1";
1	ensembl	exon	190726644	190726859	0	-	.	gene_id "ENSRNOG00000019430"; gene_version "5"; transcript_id "ENSRNOT00000026496"; transcript_version "5"; exon_number "10"; gene_name "Coro1a"; gene_source "ensembl"; gene_biotype "protein_coding"; transcript_name "Coro1a-201"; transcript_source "ensembl"; transcript_biotype "protein_coding"; exon_id "ENSRNOE00000189894"; exon_version "1"; tag "Ensembl_canonical";
1	ensembl	CDS	190726644	190726859	0	-	0	gene_id "ENSRNOG00000019430"; gene_version "5"; transcript_id "ENSRNOT00000026496"; transcript_version "5"; exon_number "10"; gene_name "Coro1a"; gene_source "ensembl"; gene_biotype "protein_coding"; transcript_name "Coro1a-201"; transcript_source "ensembl"; transcript_biotype "protein_coding"; protein_id "ENSRNOP00000026496"; protein_version "2"; tag "Ensembl_canonical";
1	ENSEMBL114_rn	exon	190726644	190726859	1929.52967093808	-	.	gene_id "ENSRNOG00000019430"; transcript_id "ENSRNOG00000019430_tx_1"; exon_id "1_190726644_190726859_-"; exonnum "10"; txlen "1398";
1	ensembl	exon	190726978	190727035	0	-	.	gene_id "ENSRNOG00000019430"; gene_version "5"; transcript_id "ENSRNOT00000106786"; transcript_version "2"; exon_number "9"; gene_name "Coro1a"; gene_source "ensembl"; gene_biotype "protein_coding"; transcript_name "Coro1a-202"; transcript_source "ensembl"; transcript_biotype "protein_coding"; exon_id "ENSRNOE00000189129"; exon_version "1";
1	ensembl	CDS	190726978	190727035	0	-	1	gene_id "ENSRNOG00000019430"; gene_version "5"; transcript_id "ENSRNOT00000106786"; transcript_version "2"; exon_number "9"; gene_name "Coro1a"; gene_source "ensembl"; gene_biotype "protein_coding"; transcript_name "Coro1a-202"; transcript_source "ensembl"; transcript_biotype "protein_coding"; protein_id "ENSRNOP00000086349"; protein_version "1";
1	ensembl	exon	190726978	190727035	0	-	.	gene_id "ENSRNOG00000019430"; gene_version "5"; transcript_id "ENSRNOT00000173355"; transcript_version "1"; exon_number "9"; gene_name "Coro1a"; gene_source "ensembl"; gene_biotype "protein_coding"; transcript_name "Coro1a-203"; transcript_source "ensembl"; transcript_biotype "protein_coding"; exon_id "ENSRNOE00000189129"; exon_version "1";
1	ensembl	CDS	190726978	190727035	0	-	1	gene_id "ENSRNOG00000019430"; gene_version "5"; transcript_id "ENSRNOT00000173355"; transcript_version "1"; exon_number "9"; gene_name "Coro1a"; gene_source "ensembl"; gene_biotype "protein_coding"; transcript_name "Coro1a-203"; transcript_source "ensembl"; transcript_biotype "protein_coding"; protein_id "ENSRNOP00000109846"; protein_version "1";
1	ensembl	exon	190726978	190727035	0	-	.	gene_id "ENSRNOG00000019430"; gene_version "5"; transcript_id "ENSRNOT00000026496"; transcript_version "5"; exon_number "9"; gene_name "Coro1a"; gene_source "ensembl"; gene_biotype "protein_coding"; transcript_name "Coro1a-201"; transcript_source "ensembl"; transcript_biotype "protein_coding"; exon_id "ENSRNOE00000189129"; exon_version "1"; tag "Ensembl_canonical";
1	ensembl	CDS	190726978	190727035	0	-	1	gene_id "ENSRNOG00000019430"; gene_version "5"; transcript_id "ENSRNOT00000026496"; transcript_version "5"; exon_number "9"; gene_name "Coro1a"; gene_source "ensembl"; gene_biotype "protein_coding"; transcript_name "Coro1a-201"; transcript_source "ensembl"; transcript_biotype "protein_coding"; protein_id "ENSRNOP00000026496"; protein_version "2"; tag "Ensembl_canonical";
1	ENSEMBL114_rn	exon	190726978	190727035	1929.52967093808	-	.	gene_id "ENSRNOG00000019430"; transcript_id "ENSRNOG00000019430_tx_1"; exon_id "1_190726978_190727035_-"; exonnum "9"; txlen "1398";
1	ensembl	exon	190727119	190727264	0	-	.	gene_id "ENSRNOG00000019430"; gene_version "5"; transcript_id "ENSRNOT00000106786"; transcript_version "2"; exon_number "8"; gene_name "Coro1a"; gene_source "ensembl"; gene_biotype "protein_coding"; transcript_name "Coro1a-202"; transcript_source "ensembl"; transcript_biotype "protein_coding"; exon_id "ENSRNOE00000189046"; exon_version "1";
1	ensembl	CDS	190727119	190727264	0	-	0	gene_id "ENSRNOG00000019430"; gene_version "5"; transcript_id "ENSRNOT00000106786"; transcript_version "2"; exon_number "8"; gene_name "Coro1a"; gene_source "ensembl"; gene_biotype "protein_coding"; transcript_name "Coro1a-202"; transcript_source "ensembl"; transcript_biotype "protein_coding"; protein_id "ENSRNOP00000086349"; protein_version "1";
1	ensembl	exon	190727119	190727264	0	-	.	gene_id "ENSRNOG00000019430"; gene_version "5"; transcript_id "ENSRNOT00000173355"; transcript_version "1"; exon_number "8"; gene_name "Coro1a"; gene_source "ensembl"; gene_biotype "protein_coding"; transcript_name "Coro1a-203"; transcript_source "ensembl"; transcript_biotype "protein_coding"; exon_id "ENSRNOE00000189046"; exon_version "1";
1	ensembl	CDS	190727119	190727264	0	-	0	gene_id "ENSRNOG00000019430"; gene_version "5"; transcript_id "ENSRNOT00000173355"; transcript_version "1"; exon_number "8"; gene_name "Coro1a"; gene_source "ensembl"; gene_biotype "protein_coding"; transcript_name "Coro1a-203"; transcript_source "ensembl"; transcript_biotype "protein_coding"; protein_id "ENSRNOP00000109846"; protein_version "1";
1	ensembl	exon	190727119	190727264	0	-	.	gene_id "ENSRNOG00000019430"; gene_version "5"; transcript_id "ENSRNOT00000026496"; transcript_version "5"; exon_number "8"; gene_name "Coro1a"; gene_source "ensembl"; gene_biotype "protein_coding"; transcript_name "Coro1a-201"; transcript_source "ensembl"; transcript_biotype "protein_coding"; exon_id "ENSRNOE00000189046"; exon_version "1"; tag "Ensembl_canonical";
1	ensembl	CDS	190727119	190727264	0	-	0	gene_id "ENSRNOG00000019430"; gene_version "5"; transcript_id "ENSRNOT00000026496"; transcript_version "5"; exon_number "8"; gene_name "Coro1a"; gene_source "ensembl"; gene_biotype "protein_coding"; transcript_name "Coro1a-201"; transcript_source "ensembl"; transcript_biotype "protein_coding"; protein_id "ENSRNOP00000026496"; protein_version "2"; tag "Ensembl_canonical";
1	ENSEMBL114_rn	exon	190727119	190727264	1929.52967093808	-	.	gene_id "ENSRNOG00000019430"; transcript_id "ENSRNOG00000019430_tx_1"; exon_id "1_190727119_190727264_-"; exonnum "8"; txlen "1398";
1	ensembl	exon	190727370	190727474	0	-	.	gene_id "ENSRNOG00000019430"; gene_version "5"; transcript_id "ENSRNOT00000106786"; transcript_version "2"; exon_number "7"; gene_name "Coro1a"; gene_source "ensembl"; gene_biotype "protein_coding"; transcript_name "Coro1a-202"; transcript_source "ensembl"; transcript_biotype "protein_coding"; exon_id "ENSRNOE00000188940"; exon_version "1";
1	ensembl	CDS	190727370	190727474	0	-	0	gene_id "ENSRNOG00000019430"; gene_version "5"; transcript_id "ENSRNOT00000106786"; transcript_version "2"; exon_number "7"; gene_name "Coro1a"; gene_source "ensembl"; gene_biotype "protein_coding"; transcript_name "Coro1a-202"; transcript_source "ensembl"; transcript_biotype "protein_coding"; protein_id "ENSRNOP00000086349"; protein_version "1";
1	ensembl	exon	190727370	190727474	0	-	.	gene_id "ENSRNOG00000019430"; gene_version "5"; transcript_id "ENSRNOT00000173355"; transcript_version "1"; exon_number "7"; gene_name "Coro1a"; gene_source "ensembl"; gene_biotype "protein_coding"; transcript_name "Coro1a-203"; transcript_source "ensembl"; transcript_biotype "protein_coding"; exon_id "ENSRNOE00000188940"; exon_version "1";
1	ensembl	CDS	190727370	190727474	0	-	0	gene_id "ENSRNOG00000019430"; gene_version "5"; transcript_id "ENSRNOT00000173355"; transcript_version "1"; exon_number "7"; gene_name "Coro1a"; gene_source "ensembl"; gene_biotype "protein_coding"; transcript_name "Coro1a-203"; transcript_source "ensembl"; transcript_biotype "protein_coding"; protein_id "ENSRNOP00000109846"; protein_version "1";
1	ensembl	exon	190727370	190727474	0	-	.	gene_id "ENSRNOG00000019430"; gene_version "5"; transcript_id "ENSRNOT00000026496"; transcript_version "5"; exon_number "7"; gene_name "Coro1a"; gene_source "ensembl"; gene_biotype "protein_coding"; transcript_name "Coro1a-201"; transcript_source "ensembl"; transcript_biotype "protein_coding"; exon_id "ENSRNOE00000188940"; exon_version "1"; tag "Ensembl_canonical";
1	ensembl	CDS	190727370	190727474	0	-	0	gene_id "ENSRNOG00000019430"; gene_version "5"; transcript_id "ENSRNOT00000026496"; transcript_version "5"; exon_number "7"; gene_name "Coro1a"; gene_source "ensembl"; gene_biotype "protein_coding"; transcript_name "Coro1a-201"; transcript_source "ensembl"; transcript_biotype "protein_coding"; protein_id "ENSRNOP00000026496"; protein_version "2"; tag "Ensembl_canonical";
1	ENSEMBL114_rn	exon	190727370	190727474	1929.52967093808	-	.	gene_id "ENSRNOG00000019430"; transcript_id "ENSRNOG00000019430_tx_1"; exon_id "1_190727370_190727474_-"; exonnum "7"; txlen "1398";
1	ensembl	exon	190727666	190727785	0	-	.	gene_id "ENSRNOG00000019430"; gene_version "5"; transcript_id "ENSRNOT00000106786"; transcript_version "2"; exon_number "6"; gene_name "Coro1a"; gene_source "ensembl"; gene_biotype "protein_coding"; transcript_name "Coro1a-202"; transcript_source "ensembl"; transcript_biotype "protein_coding"; exon_id "ENSRNOE00000188862"; exon_version "1";
1	ensembl	CDS	190727666	190727785	0	-	0	gene_id "ENSRNOG00000019430"; gene_version "5"; transcript_id "ENSRNOT00000106786"; transcript_version "2"; exon_number "6"; gene_name "Coro1a"; gene_source "ensembl"; gene_biotype "protein_coding"; transcript_name "Coro1a-202"; transcript_source "ensembl"; transcript_biotype "protein_coding"; protein_id "ENSRNOP00000086349"; protein_version "1";
1	ensembl	exon	190727666	190727785	0	-	.	gene_id "ENSRNOG00000019430"; gene_version "5"; transcript_id "ENSRNOT00000173355"; transcript_version "1"; exon_number "6"; gene_name "Coro1a"; gene_source "ensembl"; gene_biotype "protein_coding"; transcript_name "Coro1a-203"; transcript_source "ensembl"; transcript_biotype "protein_coding"; exon_id "ENSRNOE00000188862"; exon_version "1";
1	ensembl	CDS	190727666	190727785	0	-	0	gene_id "ENSRNOG00000019430"; gene_version "5"; transcript_id "ENSRNOT00000173355"; transcript_version "1"; exon_number "6"; gene_name "Coro1a"; gene_source "ensembl"; gene_biotype "protein_coding"; transcript_name "Coro1a-203"; transcript_source "ensembl"; transcript_biotype "protein_coding"; protein_id "ENSRNOP00000109846"; protein_version "1";
1	ensembl	exon	190727666	190727785	0	-	.	gene_id "ENSRNOG00000019430"; gene_version "5"; transcript_id "ENSRNOT00000026496"; transcript_version "5"; exon_number "6"; gene_name "Coro1a"; gene_source "ensembl"; gene_biotype "protein_coding"; transcript_name "Coro1a-201"; transcript_source "ensembl"; transcript_biotype "protein_coding"; exon_id "ENSRNOE00000188862"; exon_version "1"; tag "Ensembl_canonical";
1	ensembl	CDS	190727666	190727785	0	-	0	gene_id "ENSRNOG00000019430"; gene_version "5"; transcript_id "ENSRNOT00000026496"; transcript_version "5"; exon_number "6"; gene_name "Coro1a"; gene_source "ensembl"; gene_biotype "protein_coding"; transcript_name "Coro1a-201"; transcript_source "ensembl"; transcript_biotype "protein_coding"; protein_id "ENSRNOP00000026496"; protein_version "2"; tag "Ensembl_canonical";
1	ENSEMBL114_rn	exon	190727666	190727785	1929.52967093808	-	.	gene_id "ENSRNOG00000019430"; transcript_id "ENSRNOG00000019430_tx_1"; exon_id "1_190727666_190727785_-"; exonnum "6"; txlen "1398";
1	ensembl	exon	190727880	190728064	0	-	.	gene_id "ENSRNOG00000019430"; gene_version "5"; transcript_id "ENSRNOT00000106786"; transcript_version "2"; exon_number "5"; gene_name "Coro1a"; gene_source "ensembl"; gene_biotype "protein_coding"; transcript_name "Coro1a-202"; transcript_source "ensembl"; transcript_biotype "protein_coding"; exon_id "ENSRNOE00000188768"; exon_version "1";
1	ensembl	CDS	190727880	190728064	0	-	2	gene_id "ENSRNOG00000019430"; gene_version "5"; transcript_id "ENSRNOT00000106786"; transcript_version "2"; exon_number "5"; gene_name "Coro1a"; gene_source "ensembl"; gene_biotype "protein_coding"; transcript_name "Coro1a-202"; transcript_source "ensembl"; transcript_biotype "protein_coding"; protein_id "ENSRNOP00000086349"; protein_version "1";
1	ensembl	exon	190727880	190728064	0	-	.	gene_id "ENSRNOG00000019430"; gene_version "5"; transcript_id "ENSRNOT00000173355"; transcript_version "1"; exon_number "5"; gene_name "Coro1a"; gene_source "ensembl"; gene_biotype "protein_coding"; transcript_name "Coro1a-203"; transcript_source "ensembl"; transcript_biotype "protein_coding"; exon_id "ENSRNOE00000188768"; exon_version "1";
1	ensembl	CDS	190727880	190728064	0	-	2	gene_id "ENSRNOG00000019430"; gene_version "5"; transcript_id "ENSRNOT00000173355"; transcript_version "1"; exon_number "5"; gene_name "Coro1a"; gene_source "ensembl"; gene_biotype "protein_coding"; transcript_name "Coro1a-203"; transcript_source "ensembl"; transcript_biotype "protein_coding"; protein_id "ENSRNOP00000109846"; protein_version "1";
1	ensembl	exon	190727880	190728064	0	-	.	gene_id "ENSRNOG00000019430"; gene_version "5"; transcript_id "ENSRNOT00000026496"; transcript_version "5"; exon_number "5"; gene_name "Coro1a"; gene_source "ensembl"; gene_biotype "protein_coding"; transcript_name "Coro1a-201"; transcript_source "ensembl"; transcript_biotype "protein_coding"; exon_id "ENSRNOE00000188768"; exon_version "1"; tag "Ensembl_canonical";
1	ensembl	CDS	190727880	190728064	0	-	2	gene_id "ENSRNOG00000019430"; gene_version "5"; transcript_id "ENSRNOT00000026496"; transcript_version "5"; exon_number "5"; gene_name "Coro1a"; gene_source "ensembl"; gene_biotype "protein_coding"; transcript_name "Coro1a-201"; transcript_source "ensembl"; transcript_biotype "protein_coding"; protein_id "ENSRNOP00000026496"; protein_version "2"; tag "Ensembl_canonical";
1	ENSEMBL114_rn	exon	190727880	190728064	1929.52967093808	-	.	gene_id "ENSRNOG00000019430"; transcript_id "ENSRNOG00000019430_tx_1"; exon_id "1_190727880_190728064_-"; exonnum "5"; txlen "1398";
1	ensembl	exon	190728146	190728275	0	-	.	gene_id "ENSRNOG00000019430"; gene_version "5"; transcript_id "ENSRNOT00000106786"; transcript_version "2"; exon_number "4"; gene_name "Coro1a"; gene_source "ensembl"; gene_biotype "protein_coding"; transcript_name "Coro1a-202"; transcript_source "ensembl"; transcript_biotype "protein_coding"; exon_id "ENSRNOE00000188706"; exon_version "1";
1	ensembl	CDS	190728146	190728275	0	-	0	gene_id "ENSRNOG00000019430"; gene_version "5"; transcript_id "ENSRNOT00000106786"; transcript_version "2"; exon_number "4"; gene_name "Coro1a"; gene_source "ensembl"; gene_biotype "protein_coding"; transcript_name "Coro1a-202"; transcript_source "ensembl"; transcript_biotype "protein_coding"; protein_id "ENSRNOP00000086349"; protein_version "1";
1	ensembl	exon	190728146	190728275	0	-	.	gene_id "ENSRNOG00000019430"; gene_version "5"; transcript_id "ENSRNOT00000173355"; transcript_version "1"; exon_number "4"; gene_name "Coro1a"; gene_source "ensembl"; gene_biotype "protein_coding"; transcript_name "Coro1a-203"; transcript_source "ensembl"; transcript_biotype "protein_coding"; exon_id "ENSRNOE00000188706"; exon_version "1";
1	ensembl	CDS	190728146	190728275	0	-	0	gene_id "ENSRNOG00000019430"; gene_version "5"; transcript_id "ENSRNOT00000173355"; transcript_version "1"; exon_number "4"; gene_name "Coro1a"; gene_source "ensembl"; gene_biotype "protein_coding"; transcript_name "Coro1a-203"; transcript_source "ensembl"; transcript_biotype "protein_coding"; protein_id "ENSRNOP00000109846"; protein_version "1";
1	ensembl	exon	190728146	190728275	0	-	.	gene_id "ENSRNOG00000019430"; gene_version "5"; transcript_id "ENSRNOT00000026496"; transcript_version "5"; exon_number "4"; gene_name "Coro1a"; gene_source "ensembl"; gene_biotype "protein_coding"; transcript_name "Coro1a-201"; transcript_source "ensembl"; transcript_biotype "protein_coding"; exon_id "ENSRNOE00000188706"; exon_version "1"; tag "Ensembl_canonical";
1	ensembl	CDS	190728146	190728275	0	-	0	gene_id "ENSRNOG00000019430"; gene_version "5"; transcript_id "ENSRNOT00000026496"; transcript_version "5"; exon_number "4"; gene_name "Coro1a"; gene_source "ensembl"; gene_biotype "protein_coding"; transcript_name "Coro1a-201"; transcript_source "ensembl"; transcript_biotype "protein_coding"; protein_id "ENSRNOP00000026496"; protein_version "2"; tag "Ensembl_canonical";
1	ENSEMBL114_rn	exon	190728146	190728275	1929.52967093808	-	.	gene_id "ENSRNOG00000019430"; transcript_id "ENSRNOG00000019430_tx_1"; exon_id "1_190728146_190728275_-"; exonnum "4"; txlen "1398";
1	ensembl	exon	190728365	190728487	0	-	.	gene_id "ENSRNOG00000019430"; gene_version "5"; transcript_id "ENSRNOT00000106786"; transcript_version "2"; exon_number "3"; gene_name "Coro1a"; gene_source "ensembl"; gene_biotype "protein_coding"; transcript_name "Coro1a-202"; transcript_source "ensembl"; transcript_biotype "protein_coding"; exon_id "ENSRNOE00000188629"; exon_version "1";
1	ensembl	CDS	190728365	190728487	0	-	0	gene_id "ENSRNOG00000019430"; gene_version "5"; transcript_id "ENSRNOT00000106786"; transcript_version "2"; exon_number "3"; gene_name "Coro1a"; gene_source "ensembl"; gene_biotype "protein_coding"; transcript_name "Coro1a-202"; transcript_source "ensembl"; transcript_biotype "protein_coding"; protein_id "ENSRNOP00000086349"; protein_version "1";
1	ensembl	exon	190728365	190728487	0	-	.	gene_id "ENSRNOG00000019430"; gene_version "5"; transcript_id "ENSRNOT00000173355"; transcript_version "1"; exon_number "3"; gene_name "Coro1a"; gene_source "ensembl"; gene_biotype "protein_coding"; transcript_name "Coro1a-203"; transcript_source "ensembl"; transcript_biotype "protein_coding"; exon_id "ENSRNOE00000188629"; exon_version "1";
1	ensembl	CDS	190728365	190728487	0	-	0	gene_id "ENSRNOG00000019430"; gene_version "5"; transcript_id "ENSRNOT00000173355"; transcript_version "1"; exon_number "3"; gene_name "Coro1a"; gene_source "ensembl"; gene_biotype "protein_coding"; transcript_name "Coro1a-203"; transcript_source "ensembl"; transcript_biotype "protein_coding"; protein_id "ENSRNOP00000109846"; protein_version "1";
1	ensembl	exon	190728365	190728487	0	-	.	gene_id "ENSRNOG00000019430"; gene_version "5"; transcript_id "ENSRNOT00000026496"; transcript_version "5"; exon_number "3"; gene_name "Coro1a"; gene_source "ensembl"; gene_biotype "protein_coding"; transcript_name "Coro1a-201"; transcript_source "ensembl"; transcript_biotype "protein_coding"; exon_id "ENSRNOE00000188629"; exon_version "1"; tag "Ensembl_canonical";
1	ensembl	CDS	190728365	190728487	0	-	0	gene_id "ENSRNOG00000019430"; gene_version "5"; transcript_id "ENSRNOT00000026496"; transcript_version "5"; exon_number "3"; gene_name "Coro1a"; gene_source "ensembl"; gene_biotype "protein_coding"; transcript_name "Coro1a-201"; transcript_source "ensembl"; transcript_biotype "protein_coding"; protein_id "ENSRNOP00000026496"; protein_version "2"; tag "Ensembl_canonical";
1	ENSEMBL114_rn	exon	190728365	190728487	1929.52967093808	-	.	gene_id "ENSRNOG00000019430"; transcript_id "ENSRNOG00000019430_tx_1"; exon_id "1_190728365_190728487_-"; exonnum "3"; txlen "1398";
1	ensembl	CDS	190729303	190729500	0	-	0	gene_id "ENSRNOG00000019430"; gene_version "5"; transcript_id "ENSRNOT00000106786"; transcript_version "2"; exon_number "2"; gene_name "Coro1a"; gene_source "ensembl"; gene_biotype "protein_coding"; transcript_name "Coro1a-202"; transcript_source "ensembl"; transcript_biotype "protein_coding"; protein_id "ENSRNOP00000086349"; protein_version "1";
1	ensembl	CDS	190729303	190729500	0	-	0	gene_id "ENSRNOG00000019430"; gene_version "5"; transcript_id "ENSRNOT00000173355"; transcript_version "1"; exon_number "2"; gene_name "Coro1a"; gene_source "ensembl"; gene_biotype "protein_coding"; transcript_name "Coro1a-203"; transcript_source "ensembl"; transcript_biotype "protein_coding"; protein_id "ENSRNOP00000109846"; protein_version "1";
1	ensembl	CDS	190729303	190729500	0	-	0	gene_id "ENSRNOG00000019430"; gene_version "5"; transcript_id "ENSRNOT00000026496"; transcript_version "5"; exon_number "2"; gene_name "Coro1a"; gene_source "ensembl"; gene_biotype "protein_coding"; transcript_name "Coro1a-201"; transcript_source "ensembl"; transcript_biotype "protein_coding"; protein_id "ENSRNOP00000026496"; protein_version "2"; tag "Ensembl_canonical";
1	sraer114_mid	exon	190729303	190729501	1929.52967093808	-	.	gene_id "ENSRNOG00000019430"; transcript_id "ENSRNOG00000019430_tx_1"; exon_id "1_190729303_190729501_-"; exonnum "2"; txlen "1398";
1	ensembl	exon	190729303	190729522	0	-	.	gene_id "ENSRNOG00000019430"; gene_version "5"; transcript_id "ENSRNOT00000106786"; transcript_version "2"; exon_number "2"; gene_name "Coro1a"; gene_source "ensembl"; gene_biotype "protein_coding"; transcript_name "Coro1a-202"; transcript_source "ensembl"; transcript_biotype "protein_coding"; exon_id "ENSRNOE00000250220"; exon_version "2";
1	ensembl	exon	190729303	190729522	0	-	.	gene_id "ENSRNOG00000019430"; gene_version "5"; transcript_id "ENSRNOT00000173355"; transcript_version "1"; exon_number "2"; gene_name "Coro1a"; gene_source "ensembl"; gene_biotype "protein_coding"; transcript_name "Coro1a-203"; transcript_source "ensembl"; transcript_biotype "protein_coding"; exon_id "ENSRNOE00000250220"; exon_version "2";
1	ensembl	exon	190729303	190729522	0	-	.	gene_id "ENSRNOG00000019430"; gene_version "5"; transcript_id "ENSRNOT00000026496"; transcript_version "5"; exon_number "2"; gene_name "Coro1a"; gene_source "ensembl"; gene_biotype "protein_coding"; transcript_name "Coro1a-201"; transcript_source "ensembl"; transcript_biotype "protein_coding"; exon_id "ENSRNOE00000250220"; exon_version "2"; tag "Ensembl_canonical";
1	ensembl	start_codon	190729498	190729500	0	-	0	gene_id "ENSRNOG00000019430"; gene_version "5"; transcript_id "ENSRNOT00000106786"; transcript_version "2"; exon_number "2"; gene_name "Coro1a"; gene_source "ensembl"; gene_biotype "protein_coding"; transcript_name "Coro1a-202"; transcript_source "ensembl"; transcript_biotype "protein_coding";
1	ensembl	start_codon	190729498	190729500	0	-	0	gene_id "ENSRNOG00000019430"; gene_version "5"; transcript_id "ENSRNOT00000173355"; transcript_version "1"; exon_number "2"; gene_name "Coro1a"; gene_source "ensembl"; gene_biotype "protein_coding"; transcript_name "Coro1a-203"; transcript_source "ensembl"; transcript_biotype "protein_coding";
1	ensembl	start_codon	190729498	190729500	0	-	0	gene_id "ENSRNOG00000019430"; gene_version "5"; transcript_id "ENSRNOT00000026496"; transcript_version "5"; exon_number "2"; gene_name "Coro1a"; gene_source "ensembl"; gene_biotype "protein_coding"; transcript_name "Coro1a-201"; transcript_source "ensembl"; transcript_biotype "protein_coding"; tag "Ensembl_canonical";
1	ensembl	five_prime_utr	190729501	190729522	0	-	.	gene_id "ENSRNOG00000019430"; gene_version "5"; transcript_id "ENSRNOT00000106786"; transcript_version "2"; gene_name "Coro1a"; gene_source "ensembl"; gene_biotype "protein_coding"; transcript_name "Coro1a-202"; transcript_source "ensembl"; transcript_biotype "protein_coding";
1	ensembl	five_prime_utr	190729501	190729522	0	-	.	gene_id "ENSRNOG00000019430"; gene_version "5"; transcript_id "ENSRNOT00000173355"; transcript_version "1"; gene_name "Coro1a"; gene_source "ensembl"; gene_biotype "protein_coding"; transcript_name "Coro1a-203"; transcript_source "ensembl"; transcript_biotype "protein_coding";
1	ensembl	five_prime_utr	190729501	190729522	0	-	.	gene_id "ENSRNOG00000019430"; gene_version "5"; transcript_id "ENSRNOT00000026496"; transcript_version "5"; gene_name "Coro1a"; gene_source "ensembl"; gene_biotype "protein_coding"; transcript_name "Coro1a-201"; transcript_source "ensembl"; transcript_biotype "protein_coding"; tag "Ensembl_canonical";
1	ensembl	exon	190731001	190731102	0	-	.	gene_id "ENSRNOG00000019430"; gene_version "5"; transcript_id "ENSRNOT00000106786"; transcript_version "2"; exon_number "1"; gene_name "Coro1a"; gene_source "ensembl"; gene_biotype "protein_coding"; transcript_name "Coro1a-202"; transcript_source "ensembl"; transcript_biotype "protein_coding"; exon_id "ENSRNOE00000189457"; exon_version "3";
1	ensembl	five_prime_utr	190731001	190731102	0	-	.	gene_id "ENSRNOG00000019430"; gene_version "5"; transcript_id "ENSRNOT00000106786"; transcript_version "2"; gene_name "Coro1a"; gene_source "ensembl"; gene_biotype "protein_coding"; transcript_name "Coro1a-202"; transcript_source "ensembl"; transcript_biotype "protein_coding";
1	ensembl	exon	190731001	190731102	0	-	.	gene_id "ENSRNOG00000019430"; gene_version "5"; transcript_id "ENSRNOT00000173355"; transcript_version "1"; exon_number "1"; gene_name "Coro1a"; gene_source "ensembl"; gene_biotype "protein_coding"; transcript_name "Coro1a-203"; transcript_source "ensembl"; transcript_biotype "protein_coding"; exon_id "ENSRNOE00000189457"; exon_version "3";
1	ensembl	five_prime_utr	190731001	190731102	0	-	.	gene_id "ENSRNOG00000019430"; gene_version "5"; transcript_id "ENSRNOT00000173355"; transcript_version "1"; gene_name "Coro1a"; gene_source "ensembl"; gene_biotype "protein_coding"; transcript_name "Coro1a-203"; transcript_source "ensembl"; transcript_biotype "protein_coding";
1	ensembl	exon	190731001	190731102	0	-	.	gene_id "ENSRNOG00000019430"; gene_version "5"; transcript_id "ENSRNOT00000026496"; transcript_version "5"; exon_number "1"; gene_name "Coro1a"; gene_source "ensembl"; gene_biotype "protein_coding"; transcript_name "Coro1a-201"; transcript_source "ensembl"; transcript_biotype "protein_coding"; exon_id "ENSRNOE00000189457"; exon_version "3"; tag "Ensembl_canonical";
1	ensembl	five_prime_utr	190731001	190731102	0	-	.	gene_id "ENSRNOG00000019430"; gene_version "5"; transcript_id "ENSRNOT00000026496"; transcript_version "5"; gene_name "Coro1a"; gene_source "ensembl"; gene_biotype "protein_coding"; transcript_name "Coro1a-201"; transcript_source "ensembl"; transcript_biotype "protein_coding"; tag "Ensembl_canonical";
1	ENSEMBL114_rn	exon	190731001	190731102	1929.52967093808	-	.	gene_id "ENSRNOG00000019430"; transcript_id "ENSRNOG00000019430_tx_1"; exon_id "1_190731001_190731102_-"; exonnum "1"; txlen "1398";
1	ensembl	gene	190733111	190736422	0	-	.	gene_id "ENSRNOG00000083350"; gene_version "1"; gene_source "ensembl"; gene_biotype "lncRNA";
1	ensembl	transcript	190733111	190736422	0	-	.	gene_id "ENSRNOG00000083350"; gene_version "1"; transcript_id "ENSRNOT00000124987"; transcript_version "1"; gene_source "ensembl"; gene_biotype "lncRNA"; transcript_source "ensembl"; transcript_biotype "lncRNA"; tag "Ensembl_canonical";
1	ensembl	exon	190733111	190736422	0	-	.	gene_id "ENSRNOG00000083350"; gene_version "1"; transcript_id "ENSRNOT00000124987"; transcript_version "1"; exon_number "1"; gene_source "ensembl"; gene_biotype "lncRNA"; transcript_source "ensembl"; transcript_biotype "lncRNA"; exon_id "ENSRNOE00000730267"; exon_version "1"; tag "Ensembl_canonical";
1	ensembl	exon	190744770	190744942	0	-	.	gene_id "ENSRNOG00000090138"; gene_version "1"; transcript_id "ENSRNOT00000132148"; transcript_version "1"; exon_number "3"; gene_source "ensembl"; gene_biotype "lncRNA"; transcript_source "ensembl"; transcript_biotype "lncRNA"; exon_id "ENSRNOE00000817576"; exon_version "1";
1	ensembl	transcript	190744770	190751890	0	-	.	gene_id "ENSRNOG00000090138"; gene_version "1"; transcript_id "ENSRNOT00000132148"; transcript_version "1"; gene_source "ensembl"; gene_biotype "lncRNA"; transcript_source "ensembl"; transcript_biotype "lncRNA";
1	ensembl	gene	190744770	190791338	0	-	.	gene_id "ENSRNOG00000090138"; gene_version "1"; gene_source "ensembl"; gene_biotype "lncRNA";
1	ensembl	exon	190744779	190744942	0	-	.	gene_id "ENSRNOG00000090138"; gene_version "1"; transcript_id "ENSRNOT00000168083"; transcript_version "1"; exon_number "4"; gene_source "ensembl"; gene_biotype "lncRNA"; transcript_source "ensembl"; transcript_biotype "lncRNA"; exon_id "ENSRNOE00000688208"; exon_version "1";
1	ENSEMBL114_rn	exon	190744779	190744942	0.00220036067144468	-	.	gene_id "ENSRNOG00000090138"; transcript_id "ENSRNOG00000090138_tx_10"; exon_id "1_190744779_190744942_-"; exonnum "8"; txlen "1104";
1	ENSEMBL114_rn	exon	190744779	190744942	2.00548332474758	-	.	gene_id "ENSRNOG00000090138"; transcript_id "ENSRNOG00000090138_tx_3"; exon_id "1_190744779_190744942_-"; exonnum "4"; txlen "781";
1	ENSEMBL114_rn	exon	190744779	190744942	1.94227693055111	-	.	gene_id "ENSRNOG00000090138"; transcript_id "ENSRNOG00000090138_tx_4"; exon_id "1_190744779_190744942_-"; exonnum "4"; txlen "736";
1	ENSEMBL114_rn	exon	190744779	190744942	1.57644912059509	-	.	gene_id "ENSRNOG00000090138"; transcript_id "ENSRNOG00000090138_tx_5"; exon_id "1_190744779_190744942_-"; exonnum "5"; txlen "837";
1	ENSEMBL114_rn	exon	190744779	190744942	1.51472624635189	-	.	gene_id "ENSRNOG00000090138"; transcript_id "ENSRNOG00000090138_tx_6"; exon_id "1_190744779_190744942_-"; exonnum "5"; txlen "792";
1	ensembl	transcript	190744779	190779875	0	-	.	gene_id "ENSRNOG00000090138"; gene_version "1"; transcript_id "ENSRNOT00000168083"; transcript_version "1"; gene_source "ensembl"; gene_biotype "lncRNA"; transcript_source "ensembl"; transcript_biotype "lncRNA";
1	ensembl	exon	190746923	190747118	0	-	.	gene_id "ENSRNOG00000090138"; gene_version "1"; transcript_id "ENSRNOT00000132148"; transcript_version "1"; exon_number "2"; gene_source "ensembl"; gene_biotype "lncRNA"; transcript_source "ensembl"; transcript_biotype "lncRNA"; exon_id "ENSRNOE00000730337"; exon_version "1";
1	ensembl	exon	190746923	190747118	0	-	.	gene_id "ENSRNOG00000090138"; gene_version "1"; transcript_id "ENSRNOT00000168083"; transcript_version "1"; exon_number "3"; gene_source "ensembl"; gene_biotype "lncRNA"; transcript_source "ensembl"; transcript_biotype "lncRNA"; exon_id "ENSRNOE00000730337"; exon_version "1";
1	ENSEMBL114_rn	exon	190746923	190747118	0.00220036067144468	-	.	gene_id "ENSRNOG00000090138"; transcript_id "ENSRNOG00000090138_tx_10"; exon_id "1_190746923_190747118_-"; exonnum "7"; txlen "1104";
1	ENSEMBL114_rn	exon	190746923	190747118	2.00548332474758	-	.	gene_id "ENSRNOG00000090138"; transcript_id "ENSRNOG00000090138_tx_3"; exon_id "1_190746923_190747118_-"; exonnum "3"; txlen "781";
1	ENSEMBL114_rn	exon	190746923	190747118	1.94227693055111	-	.	gene_id "ENSRNOG00000090138"; transcript_id "ENSRNOG00000090138_tx_4"; exon_id "1_190746923_190747118_-"; exonnum "3"; txlen "736";
1	ENSEMBL114_rn	exon	190746923	190747118	1.57644912059509	-	.	gene_id "ENSRNOG00000090138"; transcript_id "ENSRNOG00000090138_tx_5"; exon_id "1_190746923_190747118_-"; exonnum "4"; txlen "837";
1	ENSEMBL114_rn	exon	190746923	190747118	1.51472624635189	-	.	gene_id "ENSRNOG00000090138"; transcript_id "ENSRNOG00000090138_tx_6"; exon_id "1_190746923_190747118_-"; exonnum "4"; txlen "792";
1	sraer114_mid	exon	190747215	190747321	2.00548332474758	-	.	gene_id "ENSRNOG00000090138"; transcript_id "ENSRNOG00000090138_tx_3"; exon_id "1_190747215_190747321_-"; exonnum "2"; txlen "781";
1	sraer114_mid	exon	190747215	190747321	1.57644912059509	-	.	gene_id "ENSRNOG00000090138"; transcript_id "ENSRNOG00000090138_tx_5"; exon_id "1_190747215_190747321_-"; exonnum "3"; txlen "837";
1	sraer114_mid	exon	190747260	190747321	1.94227693055111	-	.	gene_id "ENSRNOG00000090138"; transcript_id "ENSRNOG00000090138_tx_4"; exon_id "1_190747260_190747321_-"; exonnum "2"; txlen "736";
1	sraer114_mid	exon	190747260	190747321	1.51472624635189	-	.	gene_id "ENSRNOG00000090138"; transcript_id "ENSRNOG00000090138_tx_6"; exon_id "1_190747260_190747321_-"; exonnum "3"; txlen "792";
1	sraer114_mid	exon	190749480	190749535	1.57644912059509	-	.	gene_id "ENSRNOG00000090138"; transcript_id "ENSRNOG00000090138_tx_5"; exon_id "1_190749480_190749535_-"; exonnum "2"; txlen "837";
1	sraer114_mid	exon	190749480	190749535	1.51472624635189	-	.	gene_id "ENSRNOG00000090138"; transcript_id "ENSRNOG00000090138_tx_6"; exon_id "1_190749480_190749535_-"; exonnum "2"; txlen "792";
1	ensembl	exon	190751577	190751890	0	-	.	gene_id "ENSRNOG00000090138"; gene_version "1"; transcript_id "ENSRNOT00000132148"; transcript_version "1"; exon_number "1"; gene_source "ensembl"; gene_biotype "lncRNA"; transcript_source "ensembl"; transcript_biotype "lncRNA"; exon_id "ENSRNOE00000756480"; exon_version "1";
1	ENSEMBL114_rn	exon	190751577	190751890	2.00548332474758	-	.	gene_id "ENSRNOG00000090138"; transcript_id "ENSRNOG00000090138_tx_3"; exon_id "1_190751577_190751890_-"; exonnum "1"; txlen "781";
1	ENSEMBL114_rn	exon	190751577	190751890	1.94227693055111	-	.	gene_id "ENSRNOG00000090138"; transcript_id "ENSRNOG00000090138_tx_4"; exon_id "1_190751577_190751890_-"; exonnum "1"; txlen "736";
1	ENSEMBL114_rn	exon	190751577	190751890	1.57644912059509	-	.	gene_id "ENSRNOG00000090138"; transcript_id "ENSRNOG00000090138_tx_5"; exon_id "1_190751577_190751890_-"; exonnum "1"; txlen "837";
1	ENSEMBL114_rn	exon	190751577	190751890	1.51472624635189	-	.	gene_id "ENSRNOG00000090138"; transcript_id "ENSRNOG00000090138_tx_6"; exon_id "1_190751577_190751890_-"; exonnum "1"; txlen "792";
1	ensembl	exon	190767195	190769032	0	-	.	gene_id "ENSRNOG00000090138"; gene_version "1"; transcript_id "ENSRNOT00000142472"; transcript_version "1"; exon_number "3"; gene_source "ensembl"; gene_biotype "lncRNA"; transcript_source "ensembl"; transcript_biotype "lncRNA"; exon_id "ENSRNOE00000750204"; exon_version "1"; tag "Ensembl_canonical";
1	ensembl	transcript	190767195	190774048	0	-	.	gene_id "ENSRNOG00000090138"; gene_version "1"; transcript_id "ENSRNOT00000142472"; transcript_version "1"; gene_source "ensembl"; gene_biotype "lncRNA"; transcript_source "ensembl"; transcript_biotype "lncRNA"; tag "Ensembl_canonical";
1	ensembl	exon	190768986	190769032	0	-	.	gene_id "ENSRNOG00000090138"; gene_version "1"; transcript_id "ENSRNOT00000145716"; transcript_version "1"; exon_number "4"; gene_source "ensembl"; gene_biotype "lncRNA"; transcript_source "ensembl"; transcript_biotype "lncRNA"; exon_id "ENSRNOE00000738110"; exon_version "1";
1	ENSEMBL114_rn	exon	190768986	190769032	6.71161617688434	-	.	gene_id "ENSRNOG00000090138"; transcript_id "ENSRNOG00000090138_tx_2"; exon_id "1_190768986_190769032_-"; exonnum "4"; txlen "582";
1	ENSEMBL114_rn	exon	190768986	190769032	0.662487366136435	-	.	gene_id "ENSRNOG00000090138"; transcript_id "ENSRNOG00000090138_tx_9"; exon_id "1_190768986_190769032_-"; exonnum "5"; txlen "686";
1	ensembl	transcript	190768986	190791338	0	-	.	gene_id "ENSRNOG00000090138"; gene_version "1"; transcript_id "ENSRNOT00000145716"; transcript_version "1"; gene_source "ensembl"; gene_biotype "lncRNA"; transcript_source "ensembl"; transcript_biotype "lncRNA";
1	ensembl	exon	190772527	190772644	0	-	.	gene_id "ENSRNOG00000090138"; gene_version "1"; transcript_id "ENSRNOT00000168083"; transcript_version "1"; exon_number "2"; gene_source "ensembl"; gene_biotype "lncRNA"; transcript_source "ensembl"; transcript_biotype "lncRNA"; exon_id "ENSRNOE00000701604"; exon_version "1";
1	ensembl	exon	190772527	190772644	0	-	.	gene_id "ENSRNOG00000090138"; gene_version "1"; transcript_id "ENSRNOT00000142472"; transcript_version "1"; exon_number "2"; gene_source "ensembl"; gene_biotype "lncRNA"; transcript_source "ensembl"; transcript_biotype "lncRNA"; exon_id "ENSRNOE00000701604"; exon_version "1"; tag "Ensembl_canonical";
1	ensembl	exon	190772527	190772644	0	-	.	gene_id "ENSRNOG00000090138"; gene_version "1"; transcript_id "ENSRNOT00000145716"; transcript_version "1"; exon_number "3"; gene_source "ensembl"; gene_biotype "lncRNA"; transcript_source "ensembl"; transcript_biotype "lncRNA"; exon_id "ENSRNOE00000701604"; exon_version "1";
1	ENSEMBL114_rn	exon	190772527	190772644	0.00220036067144468	-	.	gene_id "ENSRNOG00000090138"; transcript_id "ENSRNOG00000090138_tx_10"; exon_id "1_190772527_190772644_-"; exonnum "6"; txlen "1104";
1	ENSEMBL114_rn	exon	190772527	190772644	6.71161617688434	-	.	gene_id "ENSRNOG00000090138"; transcript_id "ENSRNOG00000090138_tx_2"; exon_id "1_190772527_190772644_-"; exonnum "3"; txlen "582";
1	ENSEMBL114_rn	exon	190772527	190772644	0.662487366136435	-	.	gene_id "ENSRNOG00000090138"; transcript_id "ENSRNOG00000090138_tx_9"; exon_id "1_190772527_190772644_-"; exonnum "4"; txlen "686";
1	ensembl	exon	190773979	190774048	0	-	.	gene_id "ENSRNOG00000090138"; gene_version "1"; transcript_id "ENSRNOT00000142472"; transcript_version "1"; exon_number "1"; gene_source "ensembl"; gene_biotype "lncRNA"; transcript_source "ensembl"; transcript_biotype "lncRNA"; exon_id "ENSRNOE00000691743"; exon_version "1"; tag "Ensembl_canonical";
1	sraer114_mid	exon	190773979	190774082	0.00220036067144468	-	.	gene_id "ENSRNOG00000090138"; transcript_id "ENSRNOG00000090138_tx_10"; exon_id "1_190773979_190774082_-"; exonnum "5"; txlen "1104";
1	sraer114_mid	exon	190773979	190774082	0.662487366136435	-	.	gene_id "ENSRNOG00000090138"; transcript_id "ENSRNOG00000090138_tx_9"; exon_id "1_190773979_190774082_-"; exonnum "3"; txlen "686";
1	ensembl	exon	190778799	190778945	0	-	.	gene_id "ENSRNOG00000090138"; gene_version "1"; transcript_id "ENSRNOT00000130821"; transcript_version "1"; exon_number "2"; gene_source "ensembl"; gene_biotype "lncRNA"; transcript_source "ensembl"; transcript_biotype "lncRNA"; exon_id "ENSRNOE00000814171"; exon_version "1";
1	ensembl	transcript	190778799	190779875	0	-	.	gene_id "ENSRNOG00000090138"; gene_version "1"; transcript_id "ENSRNOT00000130821"; transcript_version "1"; gene_source "ensembl"; gene_biotype "lncRNA"; transcript_source "ensembl"; transcript_biotype "lncRNA";
1	ensembl	exon	190779674	190779875	0	-	.	gene_id "ENSRNOG00000090138"; gene_version "1"; transcript_id "ENSRNOT00000168083"; transcript_version "1"; exon_number "1"; gene_source "ensembl"; gene_biotype "lncRNA"; transcript_source "ensembl"; transcript_biotype "lncRNA"; exon_id "ENSRNOE00000736814"; exon_version "1";
1	ensembl	exon	190779674	190779875	0	-	.	gene_id "ENSRNOG00000090138"; gene_version "1"; transcript_id "ENSRNOT00000145716"; transcript_version "1"; exon_number "2"; gene_source "ensembl"; gene_biotype "lncRNA"; transcript_source "ensembl"; transcript_biotype "lncRNA"; exon_id "ENSRNOE00000736814"; exon_version "1";
1	ensembl	exon	190779674	190779875	0	-	.	gene_id "ENSRNOG00000090138"; gene_version "1"; transcript_id "ENSRNOT00000130821"; transcript_version "1"; exon_number "1"; gene_source "ensembl"; gene_biotype "lncRNA"; transcript_source "ensembl"; transcript_biotype "lncRNA"; exon_id "ENSRNOE00000736814"; exon_version "1";
1	ENSEMBL114_rn	exon	190779674	190779875	0.00220036067144468	-	.	gene_id "ENSRNOG00000090138"; transcript_id "ENSRNOG00000090138_tx_10"; exon_id "1_190779674_190779875_-"; exonnum "4"; txlen "1104";
1	ENSEMBL114_rn	exon	190779674	190779875	6.71161617688434	-	.	gene_id "ENSRNOG00000090138"; transcript_id "ENSRNOG00000090138_tx_2"; exon_id "1_190779674_190779875_-"; exonnum "2"; txlen "582";
1	ENSEMBL114_rn	exon	190779674	190779875	0.662487366136435	-	.	gene_id "ENSRNOG00000090138"; transcript_id "ENSRNOG00000090138_tx_9"; exon_id "1_190779674_190779875_-"; exonnum "2"; txlen "686";
1	sraer114_mid	exon	190786583	190786797	6.71161617688434	-	.	gene_id "ENSRNOG00000090138"; transcript_id "ENSRNOG00000090138_tx_2"; exon_id "1_190786583_190786797_-"; exonnum "1"; txlen "582";
1	sraer114_mid	exon	190786583	190786797	0.662487366136435	-	.	gene_id "ENSRNOG00000090138"; transcript_id "ENSRNOG00000090138_tx_9"; exon_id "1_190786583_190786797_-"; exonnum "1"; txlen "686";
1	ensembl	exon	190791297	190791338	0	-	.	gene_id "ENSRNOG00000090138"; gene_version "1"; transcript_id "ENSRNOT00000145716"; transcript_version "1"; exon_number "1"; gene_source "ensembl"; gene_biotype "lncRNA"; transcript_source "ensembl"; transcript_biotype "lncRNA"; exon_id "ENSRNOE00000816873"; exon_version "1";
1	sraer114_mid	exon	190791297	190791411	0.00220036067144468	-	.	gene_id "ENSRNOG00000090138"; transcript_id "ENSRNOG00000090138_tx_10"; exon_id "1_190791297_190791411_-"; exonnum "3"; txlen "1104";
1	sraer114_mid	exon	190814530	190814591	0.00220036067144468	-	.	gene_id "ENSRNOG00000090138"; transcript_id "ENSRNOG00000090138_tx_10"; exon_id "1_190814530_190814591_-"; exonnum "2"; txlen "1104";
1	sraer114_ss	exon	190815538	190815680	0.00220036067144468	-	.	gene_id "ENSRNOG00000090138"; transcript_id "ENSRNOG00000090138_tx_10"; exon_id "1_190815538_190815680_-"; exonnum "1"; txlen "1104";
1	ensembl	three_prime_utr	190823486	190823760	0	-	.	gene_id "ENSRNOG00000019813"; gene_version "9"; transcript_id "ENSRNOT00000026909"; transcript_version "9"; gene_name "Ppp4c"; gene_source "ensembl"; gene_biotype "protein_coding"; transcript_name "Ppp4c-201"; transcript_source "ensembl"; transcript_biotype "protein_coding"; tag "Ensembl_canonical";
1	ensembl	exon	190823486	190823890	0	-	.	gene_id "ENSRNOG00000019813"; gene_version "9"; transcript_id "ENSRNOT00000026909"; transcript_version "9"; exon_number "9"; gene_name "Ppp4c"; gene_source "ensembl"; gene_biotype "protein_coding"; transcript_name "Ppp4c-201"; transcript_source "ensembl"; transcript_biotype "protein_coding"; exon_id "ENSRNOE00000246277"; exon_version "7"; tag "Ensembl_canonical";
1	ensembl	gene	190823486	190830168	0	-	.	gene_id "ENSRNOG00000019813"; gene_version "9"; gene_name "Ppp4c"; gene_source "ensembl"; gene_biotype "protein_coding";
1	ensembl	transcript	190823486	190830168	0	-	.	gene_id "ENSRNOG00000019813"; gene_version "9"; transcript_id "ENSRNOT00000026909"; transcript_version "9"; gene_name "Ppp4c"; gene_source "ensembl"; gene_biotype "protein_coding"; transcript_name "Ppp4c-201"; transcript_source "ensembl"; transcript_biotype "protein_coding"; tag "Ensembl_canonical";
1	ensembl	stop_codon	190823761	190823763	0	-	0	gene_id "ENSRNOG00000019813"; gene_version "9"; transcript_id "ENSRNOT00000026909"; transcript_version "9"; exon_number "9"; gene_name "Ppp4c"; gene_source "ensembl"; gene_biotype "protein_coding"; transcript_name "Ppp4c-201"; transcript_source "ensembl"; transcript_biotype "protein_coding"; tag "Ensembl_canonical";
1	ensembl	CDS	190823764	190823890	0	-	1	gene_id "ENSRNOG00000019813"; gene_version "9"; transcript_id "ENSRNOT00000026909"; transcript_version "9"; exon_number "9"; gene_name "Ppp4c"; gene_source "ensembl"; gene_biotype "protein_coding"; transcript_name "Ppp4c-201"; transcript_source "ensembl"; transcript_biotype "protein_coding"; protein_id "ENSRNOP00000026909"; protein_version "4"; tag "Ensembl_canonical";
1	ensembl	exon	190823973	190824162	0	-	.	gene_id "ENSRNOG00000019813"; gene_version "9"; transcript_id "ENSRNOT00000026909"; transcript_version "9"; exon_number "8"; gene_name "Ppp4c"; gene_source "ensembl"; gene_biotype "protein_coding"; transcript_name "Ppp4c-201"; transcript_source "ensembl"; transcript_biotype "protein_coding"; exon_id "ENSRNOE00000193044"; exon_version "1"; tag "Ensembl_canonical";
1	ensembl	CDS	190823973	190824162	0	-	2	gene_id "ENSRNOG00000019813"; gene_version "9"; transcript_id "ENSRNOT00000026909"; transcript_version "9"; exon_number "8"; gene_name "Ppp4c"; gene_source "ensembl"; gene_biotype "protein_coding"; transcript_name "Ppp4c-201"; transcript_source "ensembl"; transcript_biotype "protein_coding"; protein_id "ENSRNOP00000026909"; protein_version "4"; tag "Ensembl_canonical";
1	ensembl	exon	190824847	190824973	0	-	.	gene_id "ENSRNOG00000019813"; gene_version "9"; transcript_id "ENSRNOT00000026909"; transcript_version "9"; exon_number "7"; gene_name "Ppp4c"; gene_source "ensembl"; gene_biotype "protein_coding"; transcript_name "Ppp4c-201"; transcript_source "ensembl"; transcript_biotype "protein_coding"; exon_id "ENSRNOE00000192995"; exon_version "1"; tag "Ensembl_canonical";
1	ensembl	CDS	190824847	190824973	0	-	0	gene_id "ENSRNOG00000019813"; gene_version "9"; transcript_id "ENSRNOT00000026909"; transcript_version "9"; exon_number "7"; gene_name "Ppp4c"; gene_source "ensembl"; gene_biotype "protein_coding"; transcript_name "Ppp4c-201"; transcript_source "ensembl"; transcript_biotype "protein_coding"; protein_id "ENSRNOP00000026909"; protein_version "4"; tag "Ensembl_canonical";
1	ensembl	exon	190825075	190825248	0	-	.	gene_id "ENSRNOG00000019813"; gene_version "9"; transcript_id "ENSRNOT00000026909"; transcript_version "9"; exon_number "6"; gene_name "Ppp4c"; gene_source "ensembl"; gene_biotype "protein_coding"; transcript_name "Ppp4c-201"; transcript_source "ensembl"; transcript_biotype "protein_coding"; exon_id "ENSRNOE00000192943"; exon_version "1"; tag "Ensembl_canonical";
1	ensembl	CDS	190825075	190825248	0	-	0	gene_id "ENSRNOG00000019813"; gene_version "9"; transcript_id "ENSRNOT00000026909"; transcript_version "9"; exon_number "6"; gene_name "Ppp4c"; gene_source "ensembl"; gene_biotype "protein_coding"; transcript_name "Ppp4c-201"; transcript_source "ensembl"; transcript_biotype "protein_coding"; protein_id "ENSRNOP00000026909"; protein_version "4"; tag "Ensembl_canonical";
1	ensembl	exon	190825769	190825870	0	-	.	gene_id "ENSRNOG00000019813"; gene_version "9"; transcript_id "ENSRNOT00000026909"; transcript_version "9"; exon_number "5"; gene_name "Ppp4c"; gene_source "ensembl"; gene_biotype "protein_coding"; transcript_name "Ppp4c-201"; transcript_source "ensembl"; transcript_biotype "protein_coding"; exon_id "ENSRNOE00000192885"; exon_version "1"; tag "Ensembl_canonical";
1	ensembl	CDS	190825769	190825870	0	-	0	gene_id "ENSRNOG00000019813"; gene_version "9"; transcript_id "ENSRNOT00000026909"; transcript_version "9"; exon_number "5"; gene_name "Ppp4c"; gene_source "ensembl"; gene_biotype "protein_coding"; transcript_name "Ppp4c-201"; transcript_source "ensembl"; transcript_biotype "protein_coding"; protein_id "ENSRNOP00000026909"; protein_version "4"; tag "Ensembl_canonical";
1	ensembl	exon	190826037	190826087	0	-	.	gene_id "ENSRNOG00000019813"; gene_version "9"; transcript_id "ENSRNOT00000026909"; transcript_version "9"; exon_number "4"; gene_name "Ppp4c"; gene_source "ensembl"; gene_biotype "protein_coding"; transcript_name "Ppp4c-201"; transcript_source "ensembl"; transcript_biotype "protein_coding"; exon_id "ENSRNOE00000192828"; exon_version "1"; tag "Ensembl_canonical";
1	ensembl	CDS	190826037	190826087	0	-	0	gene_id "ENSRNOG00000019813"; gene_version "9"; transcript_id "ENSRNOT00000026909"; transcript_version "9"; exon_number "4"; gene_name "Ppp4c"; gene_source "ensembl"; gene_biotype "protein_coding"; transcript_name "Ppp4c-201"; transcript_source "ensembl"; transcript_biotype "protein_coding"; protein_id "ENSRNOP00000026909"; protein_version "4"; tag "Ensembl_canonical";
1	ensembl	exon	190826620	190826671	0	-	.	gene_id "ENSRNOG00000019813"; gene_version "9"; transcript_id "ENSRNOT00000026909"; transcript_version "9"; exon_number "3"; gene_name "Ppp4c"; gene_source "ensembl"; gene_biotype "protein_coding"; transcript_name "Ppp4c-201"; transcript_source "ensembl"; transcript_biotype "protein_coding"; exon_id "ENSRNOE00000192771"; exon_version "1"; tag "Ensembl_canonical";
1	ensembl	CDS	190826620	190826671	0	-	1	gene_id "ENSRNOG00000019813"; gene_version "9"; transcript_id "ENSRNOT00000026909"; transcript_version "9"; exon_number "3"; gene_name "Ppp4c"; gene_source "ensembl"; gene_biotype "protein_coding"; transcript_name "Ppp4c-201"; transcript_source "ensembl"; transcript_biotype "protein_coding"; protein_id "ENSRNOP00000026909"; protein_version "4"; tag "Ensembl_canonical";
1	ensembl	CDS	190829735	190829832	0	-	0	gene_id "ENSRNOG00000019813"; gene_version "9"; transcript_id "ENSRNOT00000026909"; transcript_version "9"; exon_number "2"; gene_name "Ppp4c"; gene_source "ensembl"; gene_biotype "protein_coding"; transcript_name "Ppp4c-201"; transcript_source "ensembl"; transcript_biotype "protein_coding"; protein_id "ENSRNOP00000026909"; protein_version "4"; tag "Ensembl_canonical";
1	ensembl	exon	190829735	190829896	0	-	.	gene_id "ENSRNOG00000019813"; gene_version "9"; transcript_id "ENSRNOT00000026909"; transcript_version "9"; exon_number "2"; gene_name "Ppp4c"; gene_source "ensembl"; gene_biotype "protein_coding"; transcript_name "Ppp4c-201"; transcript_source "ensembl"; transcript_biotype "protein_coding"; exon_id "ENSRNOE00000192692"; exon_version "5"; tag "Ensembl_canonical";
1	ensembl	start_codon	190829830	190829832	0	-	0	gene_id "ENSRNOG00000019813"; gene_version "9"; transcript_id "ENSRNOT00000026909"; transcript_version "9"; exon_number "2"; gene_name "Ppp4c"; gene_source "ensembl"; gene_biotype "protein_coding"; transcript_name "Ppp4c-201"; transcript_source "ensembl"; transcript_biotype "protein_coding"; tag "Ensembl_canonical";
1	ensembl	five_prime_utr	190829833	190829896	0	-	.	gene_id "ENSRNOG00000019813"; gene_version "9"; transcript_id "ENSRNOT00000026909"; transcript_version "9"; gene_name "Ppp4c"; gene_source "ensembl"; gene_biotype "protein_coding"; transcript_name "Ppp4c-201"; transcript_source "ensembl"; transcript_biotype "protein_coding"; tag "Ensembl_canonical";
1	ensembl	exon	190830096	190830168	0	-	.	gene_id "ENSRNOG00000019813"; gene_version "9"; transcript_id "ENSRNOT00000026909"; transcript_version "9"; exon_number "1"; gene_name "Ppp4c"; gene_source "ensembl"; gene_biotype "protein_coding"; transcript_name "Ppp4c-201"; transcript_source "ensembl"; transcript_biotype "protein_coding"; exon_id "ENSRNOE00000631954"; exon_version "2"; tag "Ensembl_canonical";
1	ensembl	five_prime_utr	190830096	190830168	0	-	.	gene_id "ENSRNOG00000019813"; gene_version "9"; transcript_id "ENSRNOT00000026909"; transcript_version "9"; gene_name "Ppp4c"; gene_source "ensembl"; gene_biotype "protein_coding"; transcript_name "Ppp4c-201"; transcript_source "ensembl"; transcript_biotype "protein_coding"; tag "Ensembl_canonical";
1	ensembl	three_prime_utr	190832820	190833002	0	-	.	gene_id "ENSRNOG00000052802"; gene_version "3"; transcript_id "ENSRNOT00000080988"; transcript_version "3"; gene_name "Aldoa"; gene_source "ensembl"; gene_biotype "protein_coding"; transcript_name "Aldoa-201"; transcript_source "ensembl"; transcript_biotype "protein_coding";
1	ensembl	three_prime_utr	190832820	190833002	0	-	.	gene_id "ENSRNOG00000052802"; gene_version "3"; transcript_id "ENSRNOT00000112001"; transcript_version "2"; gene_name "Aldoa"; gene_source "ensembl"; gene_biotype "protein_coding"; transcript_name "Aldoa-204"; transcript_source "ensembl"; transcript_biotype "protein_coding"; tag "Ensembl_canonical";
1	ensembl	three_prime_utr	190832820	190833002	0	-	.	gene_id "ENSRNOG00000052802"; gene_version "3"; transcript_id "ENSRNOT00000087928"; transcript_version "3"; gene_name "Aldoa"; gene_source "ensembl"; gene_biotype "protein_coding"; transcript_name "Aldoa-202"; transcript_source "ensembl"; transcript_biotype "protein_coding";
1	ensembl	three_prime_utr	190832820	190833002	0	-	.	gene_id "ENSRNOG00000052802"; gene_version "3"; transcript_id "ENSRNOT00000088473"; transcript_version "3"; gene_name "Aldoa"; gene_source "ensembl"; gene_biotype "protein_coding"; transcript_name "Aldoa-203"; transcript_source "ensembl"; transcript_biotype "protein_coding";
1	ensembl	three_prime_utr	190832820	190833002	0	-	.	gene_id "ENSRNOG00000052802"; gene_version "3"; transcript_id "ENSRNOT00000169085"; transcript_version "1"; gene_name "Aldoa"; gene_source "ensembl"; gene_biotype "protein_coding"; transcript_name "Aldoa-205"; transcript_source "ensembl"; transcript_biotype "protein_coding";
1	ensembl	exon	190832820	190833098	0	-	.	gene_id "ENSRNOG00000052802"; gene_version "3"; transcript_id "ENSRNOT00000080988"; transcript_version "3"; exon_number "11"; gene_name "Aldoa"; gene_source "ensembl"; gene_biotype "protein_coding"; transcript_name "Aldoa-201"; transcript_source "ensembl"; transcript_biotype "protein_coding"; exon_id "ENSRNOE00000774307"; exon_version "1";
1	ensembl	exon	190832820	190833098	0	-	.	gene_id "ENSRNOG00000052802"; gene_version "3"; transcript_id "ENSRNOT00000112001"; transcript_version "2"; exon_number "9"; gene_name "Aldoa"; gene_source "ensembl"; gene_biotype "protein_coding"; transcript_name "Aldoa-204"; transcript_source "ensembl"; transcript_biotype "protein_coding"; exon_id "ENSRNOE00000774307"; exon_version "1"; tag "Ensembl_canonical";
1	ensembl	exon	190832820	190833098	0	-	.	gene_id "ENSRNOG00000052802"; gene_version "3"; transcript_id "ENSRNOT00000087928"; transcript_version "3"; exon_number "10"; gene_name "Aldoa"; gene_source "ensembl"; gene_biotype "protein_coding"; transcript_name "Aldoa-202"; transcript_source "ensembl"; transcript_biotype "protein_coding"; exon_id "ENSRNOE00000774307"; exon_version "1";
1	ensembl	exon	190832820	190833098	0	-	.	gene_id "ENSRNOG00000052802"; gene_version "3"; transcript_id "ENSRNOT00000088473"; transcript_version "3"; exon_number "10"; gene_name "Aldoa"; gene_source "ensembl"; gene_biotype "protein_coding"; transcript_name "Aldoa-203"; transcript_source "ensembl"; transcript_biotype "protein_coding"; exon_id "ENSRNOE00000774307"; exon_version "1";
1	ensembl	exon	190832820	190833098	0	-	.	gene_id "ENSRNOG00000052802"; gene_version "3"; transcript_id "ENSRNOT00000169085"; transcript_version "1"; exon_number "11"; gene_name "Aldoa"; gene_source "ensembl"; gene_biotype "protein_coding"; transcript_name "Aldoa-205"; transcript_source "ensembl"; transcript_biotype "protein_coding"; exon_id "ENSRNOE00000774307"; exon_version "1";
1	ENSEMBL114_rn	exon	190832820	190833098	4796.27160534076	-	.	gene_id "ENSRNOG00000052802"; transcript_id "ENSRNOG00000052802_tx_2"; exon_id "1_190832820_190833098_-"; exonnum "9"; txlen "1333";
1	ensembl	transcript	190832820	190836731	0	-	.	gene_id "ENSRNOG00000052802"; gene_version "3"; transcript_id "ENSRNOT00000080988"; transcript_version "3"; gene_name "Aldoa"; gene_source "ensembl"; gene_biotype "protein_coding"; transcript_name "Aldoa-201"; transcript_source "ensembl"; transcript_biotype "protein_coding";
1	ensembl	transcript	190832820	190836797	0	-	.	gene_id "ENSRNOG00000052802"; gene_version "3"; transcript_id "ENSRNOT00000112001"; transcript_version "2"; gene_name "Aldoa"; gene_source "ensembl"; gene_biotype "protein_coding"; transcript_name "Aldoa-204"; transcript_source "ensembl"; transcript_biotype "protein_coding"; tag "Ensembl_canonical";
1	ensembl	transcript	190832820	190836821	0	-	.	gene_id "ENSRNOG00000052802"; gene_version "3"; transcript_id "ENSRNOT00000087928"; transcript_version "3"; gene_name "Aldoa"; gene_source "ensembl"; gene_biotype "protein_coding"; transcript_name "Aldoa-202"; transcript_source "ensembl"; transcript_biotype "protein_coding";
1	ensembl	gene	190832820	190838211	0	-	.	gene_id "ENSRNOG00000052802"; gene_version "3"; gene_name "Aldoa"; gene_source "ensembl"; gene_biotype "protein_coding";
1	ensembl	transcript	190832820	190838211	0	-	.	gene_id "ENSRNOG00000052802"; gene_version "3"; transcript_id "ENSRNOT00000088473"; transcript_version "3"; gene_name "Aldoa"; gene_source "ensembl"; gene_biotype "protein_coding"; transcript_name "Aldoa-203"; transcript_source "ensembl"; transcript_biotype "protein_coding";
1	ensembl	transcript	190832820	190838211	0	-	.	gene_id "ENSRNOG00000052802"; gene_version "3"; transcript_id "ENSRNOT00000169085"; transcript_version "1"; gene_name "Aldoa"; gene_source "ensembl"; gene_biotype "protein_coding"; transcript_name "Aldoa-205"; transcript_source "ensembl"; transcript_biotype "protein_coding";
1	ensembl	stop_codon	190833003	190833005	0	-	0	gene_id "ENSRNOG00000052802"; gene_version "3"; transcript_id "ENSRNOT00000080988"; transcript_version "3"; exon_number "11"; gene_name "Aldoa"; gene_source "ensembl"; gene_biotype "protein_coding"; transcript_name "Aldoa-201"; transcript_source "ensembl"; transcript_biotype "protein_coding";
1	ensembl	stop_codon	190833003	190833005	0	-	0	gene_id "ENSRNOG00000052802"; gene_version "3"; transcript_id "ENSRNOT00000112001"; transcript_version "2"; exon_number "9"; gene_name "Aldoa"; gene_source "ensembl"; gene_biotype "protein_coding"; transcript_name "Aldoa-204"; transcript_source "ensembl"; transcript_biotype "protein_coding"; tag "Ensembl_canonical";
1	ensembl	stop_codon	190833003	190833005	0	-	0	gene_id "ENSRNOG00000052802"; gene_version "3"; transcript_id "ENSRNOT00000087928"; transcript_version "3"; exon_number "10"; gene_name "Aldoa"; gene_source "ensembl"; gene_biotype "protein_coding"; transcript_name "Aldoa-202"; transcript_source "ensembl"; transcript_biotype "protein_coding";
```
