## Supplementary material for "Significantly Improved Mouse and Rat Genome Annotation Using Sequence Read Archive RNA-seq Data": rat_SRA_ENSEMBL114.gtf: rat_SRA_ENSEMBL114.gtf (part 111 of 1073)

```
1	ensembl	stop_codon	190833003	190833005	0	-	0	gene_id "ENSRNOG00000052802"; gene_version "3"; transcript_id "ENSRNOT00000088473"; transcript_version "3"; exon_number "10"; gene_name "Aldoa"; gene_source "ensembl"; gene_biotype "protein_coding"; transcript_name "Aldoa-203"; transcript_source "ensembl"; transcript_biotype "protein_coding";
1	ensembl	stop_codon	190833003	190833005	0	-	0	gene_id "ENSRNOG00000052802"; gene_version "3"; transcript_id "ENSRNOT00000169085"; transcript_version "1"; exon_number "11"; gene_name "Aldoa"; gene_source "ensembl"; gene_biotype "protein_coding"; transcript_name "Aldoa-205"; transcript_source "ensembl"; transcript_biotype "protein_coding";
1	ensembl	CDS	190833006	190833098	0	-	0	gene_id "ENSRNOG00000052802"; gene_version "3"; transcript_id "ENSRNOT00000080988"; transcript_version "3"; exon_number "11"; gene_name "Aldoa"; gene_source "ensembl"; gene_biotype "protein_coding"; transcript_name "Aldoa-201"; transcript_source "ensembl"; transcript_biotype "protein_coding"; protein_id "ENSRNOP00000068764"; protein_version "2";
1	ensembl	CDS	190833006	190833098	0	-	0	gene_id "ENSRNOG00000052802"; gene_version "3"; transcript_id "ENSRNOT00000112001"; transcript_version "2"; exon_number "9"; gene_name "Aldoa"; gene_source "ensembl"; gene_biotype "protein_coding"; transcript_name "Aldoa-204"; transcript_source "ensembl"; transcript_biotype "protein_coding"; protein_id "ENSRNOP00000093578"; protein_version "2"; tag "Ensembl_canonical";
1	ensembl	CDS	190833006	190833098	0	-	0	gene_id "ENSRNOG00000052802"; gene_version "3"; transcript_id "ENSRNOT00000087928"; transcript_version "3"; exon_number "10"; gene_name "Aldoa"; gene_source "ensembl"; gene_biotype "protein_coding"; transcript_name "Aldoa-202"; transcript_source "ensembl"; transcript_biotype "protein_coding"; protein_id "ENSRNOP00000069507"; protein_version "3";
1	ensembl	CDS	190833006	190833098	0	-	0	gene_id "ENSRNOG00000052802"; gene_version "3"; transcript_id "ENSRNOT00000088473"; transcript_version "3"; exon_number "10"; gene_name "Aldoa"; gene_source "ensembl"; gene_biotype "protein_coding"; transcript_name "Aldoa-203"; transcript_source "ensembl"; transcript_biotype "protein_coding"; protein_id "ENSRNOP00000069540"; protein_version "3";
1	ensembl	CDS	190833006	190833098	0	-	0	gene_id "ENSRNOG00000052802"; gene_version "3"; transcript_id "ENSRNOT00000169085"; transcript_version "1"; exon_number "11"; gene_name "Aldoa"; gene_source "ensembl"; gene_biotype "protein_coding"; transcript_name "Aldoa-205"; transcript_source "ensembl"; transcript_biotype "protein_coding"; protein_id "ENSRNOP00000111387"; protein_version "1";
1	ensembl	exon	190833182	190833381	0	-	.	gene_id "ENSRNOG00000052802"; gene_version "3"; transcript_id "ENSRNOT00000080988"; transcript_version "3"; exon_number "10"; gene_name "Aldoa"; gene_source "ensembl"; gene_biotype "protein_coding"; transcript_name "Aldoa-201"; transcript_source "ensembl"; transcript_biotype "protein_coding"; exon_id "ENSRNOE00000684250"; exon_version "1";
1	ensembl	CDS	190833182	190833381	0	-	2	gene_id "ENSRNOG00000052802"; gene_version "3"; transcript_id "ENSRNOT00000080988"; transcript_version "3"; exon_number "10"; gene_name "Aldoa"; gene_source "ensembl"; gene_biotype "protein_coding"; transcript_name "Aldoa-201"; transcript_source "ensembl"; transcript_biotype "protein_coding"; protein_id "ENSRNOP00000068764"; protein_version "2";
1	ensembl	exon	190833182	190833381	0	-	.	gene_id "ENSRNOG00000052802"; gene_version "3"; transcript_id "ENSRNOT00000112001"; transcript_version "2"; exon_number "8"; gene_name "Aldoa"; gene_source "ensembl"; gene_biotype "protein_coding"; transcript_name "Aldoa-204"; transcript_source "ensembl"; transcript_biotype "protein_coding"; exon_id "ENSRNOE00000684250"; exon_version "1"; tag "Ensembl_canonical";
1	ensembl	CDS	190833182	190833381	0	-	2	gene_id "ENSRNOG00000052802"; gene_version "3"; transcript_id "ENSRNOT00000112001"; transcript_version "2"; exon_number "8"; gene_name "Aldoa"; gene_source "ensembl"; gene_biotype "protein_coding"; transcript_name "Aldoa-204"; transcript_source "ensembl"; transcript_biotype "protein_coding"; protein_id "ENSRNOP00000093578"; protein_version "2"; tag "Ensembl_canonical";
1	ensembl	exon	190833182	190833381	0	-	.	gene_id "ENSRNOG00000052802"; gene_version "3"; transcript_id "ENSRNOT00000087928"; transcript_version "3"; exon_number "9"; gene_name "Aldoa"; gene_source "ensembl"; gene_biotype "protein_coding"; transcript_name "Aldoa-202"; transcript_source "ensembl"; transcript_biotype "protein_coding"; exon_id "ENSRNOE00000684250"; exon_version "1";
1	ensembl	CDS	190833182	190833381	0	-	2	gene_id "ENSRNOG00000052802"; gene_version "3"; transcript_id "ENSRNOT00000087928"; transcript_version "3"; exon_number "9"; gene_name "Aldoa"; gene_source "ensembl"; gene_biotype "protein_coding"; transcript_name "Aldoa-202"; transcript_source "ensembl"; transcript_biotype "protein_coding"; protein_id "ENSRNOP00000069507"; protein_version "3";
1	ensembl	exon	190833182	190833381	0	-	.	gene_id "ENSRNOG00000052802"; gene_version "3"; transcript_id "ENSRNOT00000088473"; transcript_version "3"; exon_number "9"; gene_name "Aldoa"; gene_source "ensembl"; gene_biotype "protein_coding"; transcript_name "Aldoa-203"; transcript_source "ensembl"; transcript_biotype "protein_coding"; exon_id "ENSRNOE00000684250"; exon_version "1";
1	ensembl	CDS	190833182	190833381	0	-	2	gene_id "ENSRNOG00000052802"; gene_version "3"; transcript_id "ENSRNOT00000088473"; transcript_version "3"; exon_number "9"; gene_name "Aldoa"; gene_source "ensembl"; gene_biotype "protein_coding"; transcript_name "Aldoa-203"; transcript_source "ensembl"; transcript_biotype "protein_coding"; protein_id "ENSRNOP00000069540"; protein_version "3";
1	ensembl	exon	190833182	190833381	0	-	.	gene_id "ENSRNOG00000052802"; gene_version "3"; transcript_id "ENSRNOT00000169085"; transcript_version "1"; exon_number "10"; gene_name "Aldoa"; gene_source "ensembl"; gene_biotype "protein_coding"; transcript_name "Aldoa-205"; transcript_source "ensembl"; transcript_biotype "protein_coding"; exon_id "ENSRNOE00000684250"; exon_version "1";
1	ensembl	CDS	190833182	190833381	0	-	2	gene_id "ENSRNOG00000052802"; gene_version "3"; transcript_id "ENSRNOT00000169085"; transcript_version "1"; exon_number "10"; gene_name "Aldoa"; gene_source "ensembl"; gene_biotype "protein_coding"; transcript_name "Aldoa-205"; transcript_source "ensembl"; transcript_biotype "protein_coding"; protein_id "ENSRNOP00000111387"; protein_version "1";
1	ENSEMBL114_rn	exon	190833182	190833381	4796.27160534076	-	.	gene_id "ENSRNOG00000052802"; transcript_id "ENSRNOG00000052802_tx_2"; exon_id "1_190833182_190833381_-"; exonnum "8"; txlen "1333";
1	ensembl	exon	190833521	190833695	0	-	.	gene_id "ENSRNOG00000052802"; gene_version "3"; transcript_id "ENSRNOT00000080988"; transcript_version "3"; exon_number "9"; gene_name "Aldoa"; gene_source "ensembl"; gene_biotype "protein_coding"; transcript_name "Aldoa-201"; transcript_source "ensembl"; transcript_biotype "protein_coding"; exon_id "ENSRNOE00000744725"; exon_version "1";
1	ensembl	CDS	190833521	190833695	0	-	0	gene_id "ENSRNOG00000052802"; gene_version "3"; transcript_id "ENSRNOT00000080988"; transcript_version "3"; exon_number "9"; gene_name "Aldoa"; gene_source "ensembl"; gene_biotype "protein_coding"; transcript_name "Aldoa-201"; transcript_source "ensembl"; transcript_biotype "protein_coding"; protein_id "ENSRNOP00000068764"; protein_version "2";
1	ensembl	exon	190833521	190833695	0	-	.	gene_id "ENSRNOG00000052802"; gene_version "3"; transcript_id "ENSRNOT00000112001"; transcript_version "2"; exon_number "7"; gene_name "Aldoa"; gene_source "ensembl"; gene_biotype "protein_coding"; transcript_name "Aldoa-204"; transcript_source "ensembl"; transcript_biotype "protein_coding"; exon_id "ENSRNOE00000744725"; exon_version "1"; tag "Ensembl_canonical";
1	ensembl	CDS	190833521	190833695	0	-	0	gene_id "ENSRNOG00000052802"; gene_version "3"; transcript_id "ENSRNOT00000112001"; transcript_version "2"; exon_number "7"; gene_name "Aldoa"; gene_source "ensembl"; gene_biotype "protein_coding"; transcript_name "Aldoa-204"; transcript_source "ensembl"; transcript_biotype "protein_coding"; protein_id "ENSRNOP00000093578"; protein_version "2"; tag "Ensembl_canonical";
1	ensembl	exon	190833521	190833695	0	-	.	gene_id "ENSRNOG00000052802"; gene_version "3"; transcript_id "ENSRNOT00000087928"; transcript_version "3"; exon_number "8"; gene_name "Aldoa"; gene_source "ensembl"; gene_biotype "protein_coding"; transcript_name "Aldoa-202"; transcript_source "ensembl"; transcript_biotype "protein_coding"; exon_id "ENSRNOE00000744725"; exon_version "1";
1	ensembl	CDS	190833521	190833695	0	-	0	gene_id "ENSRNOG00000052802"; gene_version "3"; transcript_id "ENSRNOT00000087928"; transcript_version "3"; exon_number "8"; gene_name "Aldoa"; gene_source "ensembl"; gene_biotype "protein_coding"; transcript_name "Aldoa-202"; transcript_source "ensembl"; transcript_biotype "protein_coding"; protein_id "ENSRNOP00000069507"; protein_version "3";
1	ensembl	exon	190833521	190833695	0	-	.	gene_id "ENSRNOG00000052802"; gene_version "3"; transcript_id "ENSRNOT00000088473"; transcript_version "3"; exon_number "8"; gene_name "Aldoa"; gene_source "ensembl"; gene_biotype "protein_coding"; transcript_name "Aldoa-203"; transcript_source "ensembl"; transcript_biotype "protein_coding"; exon_id "ENSRNOE00000744725"; exon_version "1";
1	ensembl	CDS	190833521	190833695	0	-	0	gene_id "ENSRNOG00000052802"; gene_version "3"; transcript_id "ENSRNOT00000088473"; transcript_version "3"; exon_number "8"; gene_name "Aldoa"; gene_source "ensembl"; gene_biotype "protein_coding"; transcript_name "Aldoa-203"; transcript_source "ensembl"; transcript_biotype "protein_coding"; protein_id "ENSRNOP00000069540"; protein_version "3";
1	ensembl	exon	190833521	190833695	0	-	.	gene_id "ENSRNOG00000052802"; gene_version "3"; transcript_id "ENSRNOT00000169085"; transcript_version "1"; exon_number "9"; gene_name "Aldoa"; gene_source "ensembl"; gene_biotype "protein_coding"; transcript_name "Aldoa-205"; transcript_source "ensembl"; transcript_biotype "protein_coding"; exon_id "ENSRNOE00000744725"; exon_version "1";
1	ensembl	CDS	190833521	190833695	0	-	0	gene_id "ENSRNOG00000052802"; gene_version "3"; transcript_id "ENSRNOT00000169085"; transcript_version "1"; exon_number "9"; gene_name "Aldoa"; gene_source "ensembl"; gene_biotype "protein_coding"; transcript_name "Aldoa-205"; transcript_source "ensembl"; transcript_biotype "protein_coding"; protein_id "ENSRNOP00000111387"; protein_version "1";
1	ENSEMBL114_rn	exon	190833521	190833695	4796.27160534076	-	.	gene_id "ENSRNOG00000052802"; transcript_id "ENSRNOG00000052802_tx_2"; exon_id "1_190833521_190833695_-"; exonnum "7"; txlen "1333";
1	ensembl	exon	190833792	190833875	0	-	.	gene_id "ENSRNOG00000052802"; gene_version "3"; transcript_id "ENSRNOT00000080988"; transcript_version "3"; exon_number "8"; gene_name "Aldoa"; gene_source "ensembl"; gene_biotype "protein_coding"; transcript_name "Aldoa-201"; transcript_source "ensembl"; transcript_biotype "protein_coding"; exon_id "ENSRNOE00000818399"; exon_version "1";
1	ensembl	CDS	190833792	190833875	0	-	0	gene_id "ENSRNOG00000052802"; gene_version "3"; transcript_id "ENSRNOT00000080988"; transcript_version "3"; exon_number "8"; gene_name "Aldoa"; gene_source "ensembl"; gene_biotype "protein_coding"; transcript_name "Aldoa-201"; transcript_source "ensembl"; transcript_biotype "protein_coding"; protein_id "ENSRNOP00000068764"; protein_version "2";
1	ensembl	exon	190833792	190833875	0	-	.	gene_id "ENSRNOG00000052802"; gene_version "3"; transcript_id "ENSRNOT00000112001"; transcript_version "2"; exon_number "6"; gene_name "Aldoa"; gene_source "ensembl"; gene_biotype "protein_coding"; transcript_name "Aldoa-204"; transcript_source "ensembl"; transcript_biotype "protein_coding"; exon_id "ENSRNOE00000818399"; exon_version "1"; tag "Ensembl_canonical";
1	ensembl	CDS	190833792	190833875	0	-	0	gene_id "ENSRNOG00000052802"; gene_version "3"; transcript_id "ENSRNOT00000112001"; transcript_version "2"; exon_number "6"; gene_name "Aldoa"; gene_source "ensembl"; gene_biotype "protein_coding"; transcript_name "Aldoa-204"; transcript_source "ensembl"; transcript_biotype "protein_coding"; protein_id "ENSRNOP00000093578"; protein_version "2"; tag "Ensembl_canonical";
1	ensembl	exon	190833792	190833875	0	-	.	gene_id "ENSRNOG00000052802"; gene_version "3"; transcript_id "ENSRNOT00000087928"; transcript_version "3"; exon_number "7"; gene_name "Aldoa"; gene_source "ensembl"; gene_biotype "protein_coding"; transcript_name "Aldoa-202"; transcript_source "ensembl"; transcript_biotype "protein_coding"; exon_id "ENSRNOE00000818399"; exon_version "1";
1	ensembl	CDS	190833792	190833875	0	-	0	gene_id "ENSRNOG00000052802"; gene_version "3"; transcript_id "ENSRNOT00000087928"; transcript_version "3"; exon_number "7"; gene_name "Aldoa"; gene_source "ensembl"; gene_biotype "protein_coding"; transcript_name "Aldoa-202"; transcript_source "ensembl"; transcript_biotype "protein_coding"; protein_id "ENSRNOP00000069507"; protein_version "3";
1	ensembl	exon	190833792	190833875	0	-	.	gene_id "ENSRNOG00000052802"; gene_version "3"; transcript_id "ENSRNOT00000088473"; transcript_version "3"; exon_number "7"; gene_name "Aldoa"; gene_source "ensembl"; gene_biotype "protein_coding"; transcript_name "Aldoa-203"; transcript_source "ensembl"; transcript_biotype "protein_coding"; exon_id "ENSRNOE00000818399"; exon_version "1";
1	ensembl	CDS	190833792	190833875	0	-	0	gene_id "ENSRNOG00000052802"; gene_version "3"; transcript_id "ENSRNOT00000088473"; transcript_version "3"; exon_number "7"; gene_name "Aldoa"; gene_source "ensembl"; gene_biotype "protein_coding"; transcript_name "Aldoa-203"; transcript_source "ensembl"; transcript_biotype "protein_coding"; protein_id "ENSRNOP00000069540"; protein_version "3";
1	ensembl	exon	190833792	190833875	0	-	.	gene_id "ENSRNOG00000052802"; gene_version "3"; transcript_id "ENSRNOT00000169085"; transcript_version "1"; exon_number "8"; gene_name "Aldoa"; gene_source "ensembl"; gene_biotype "protein_coding"; transcript_name "Aldoa-205"; transcript_source "ensembl"; transcript_biotype "protein_coding"; exon_id "ENSRNOE00000818399"; exon_version "1";
1	ensembl	CDS	190833792	190833875	0	-	0	gene_id "ENSRNOG00000052802"; gene_version "3"; transcript_id "ENSRNOT00000169085"; transcript_version "1"; exon_number "8"; gene_name "Aldoa"; gene_source "ensembl"; gene_biotype "protein_coding"; transcript_name "Aldoa-205"; transcript_source "ensembl"; transcript_biotype "protein_coding"; protein_id "ENSRNOP00000111387"; protein_version "1";
1	ENSEMBL114_rn	exon	190833792	190833875	4796.27160534076	-	.	gene_id "ENSRNOG00000052802"; transcript_id "ENSRNOG00000052802_tx_2"; exon_id "1_190833792_190833875_-"; exonnum "6"; txlen "1333";
1	ensembl	exon	190834161	190834301	0	-	.	gene_id "ENSRNOG00000052802"; gene_version "3"; transcript_id "ENSRNOT00000169085"; transcript_version "1"; exon_number "7"; gene_name "Aldoa"; gene_source "ensembl"; gene_biotype "protein_coding"; transcript_name "Aldoa-205"; transcript_source "ensembl"; transcript_biotype "protein_coding"; exon_id "ENSRNOE00000654940"; exon_version "1";
1	ensembl	CDS	190834161	190834301	0	-	0	gene_id "ENSRNOG00000052802"; gene_version "3"; transcript_id "ENSRNOT00000169085"; transcript_version "1"; exon_number "7"; gene_name "Aldoa"; gene_source "ensembl"; gene_biotype "protein_coding"; transcript_name "Aldoa-205"; transcript_source "ensembl"; transcript_biotype "protein_coding"; protein_id "ENSRNOP00000111387"; protein_version "1";
1	ensembl	exon	190834161	190834321	0	-	.	gene_id "ENSRNOG00000052802"; gene_version "3"; transcript_id "ENSRNOT00000080988"; transcript_version "3"; exon_number "7"; gene_name "Aldoa"; gene_source "ensembl"; gene_biotype "protein_coding"; transcript_name "Aldoa-201"; transcript_source "ensembl"; transcript_biotype "protein_coding"; exon_id "ENSRNOE00000758820"; exon_version "1";
1	ensembl	CDS	190834161	190834321	0	-	2	gene_id "ENSRNOG00000052802"; gene_version "3"; transcript_id "ENSRNOT00000080988"; transcript_version "3"; exon_number "7"; gene_name "Aldoa"; gene_source "ensembl"; gene_biotype "protein_coding"; transcript_name "Aldoa-201"; transcript_source "ensembl"; transcript_biotype "protein_coding"; protein_id "ENSRNOP00000068764"; protein_version "2";
1	ensembl	exon	190834161	190834321	0	-	.	gene_id "ENSRNOG00000052802"; gene_version "3"; transcript_id "ENSRNOT00000112001"; transcript_version "2"; exon_number "5"; gene_name "Aldoa"; gene_source "ensembl"; gene_biotype "protein_coding"; transcript_name "Aldoa-204"; transcript_source "ensembl"; transcript_biotype "protein_coding"; exon_id "ENSRNOE00000758820"; exon_version "1"; tag "Ensembl_canonical";
1	ensembl	CDS	190834161	190834321	0	-	2	gene_id "ENSRNOG00000052802"; gene_version "3"; transcript_id "ENSRNOT00000112001"; transcript_version "2"; exon_number "5"; gene_name "Aldoa"; gene_source "ensembl"; gene_biotype "protein_coding"; transcript_name "Aldoa-204"; transcript_source "ensembl"; transcript_biotype "protein_coding"; protein_id "ENSRNOP00000093578"; protein_version "2"; tag "Ensembl_canonical";
1	ensembl	exon	190834161	190834321	0	-	.	gene_id "ENSRNOG00000052802"; gene_version "3"; transcript_id "ENSRNOT00000087928"; transcript_version "3"; exon_number "6"; gene_name "Aldoa"; gene_source "ensembl"; gene_biotype "protein_coding"; transcript_name "Aldoa-202"; transcript_source "ensembl"; transcript_biotype "protein_coding"; exon_id "ENSRNOE00000758820"; exon_version "1";
1	ensembl	CDS	190834161	190834321	0	-	2	gene_id "ENSRNOG00000052802"; gene_version "3"; transcript_id "ENSRNOT00000087928"; transcript_version "3"; exon_number "6"; gene_name "Aldoa"; gene_source "ensembl"; gene_biotype "protein_coding"; transcript_name "Aldoa-202"; transcript_source "ensembl"; transcript_biotype "protein_coding"; protein_id "ENSRNOP00000069507"; protein_version "3";
1	ensembl	exon	190834161	190834321	0	-	.	gene_id "ENSRNOG00000052802"; gene_version "3"; transcript_id "ENSRNOT00000088473"; transcript_version "3"; exon_number "6"; gene_name "Aldoa"; gene_source "ensembl"; gene_biotype "protein_coding"; transcript_name "Aldoa-203"; transcript_source "ensembl"; transcript_biotype "protein_coding"; exon_id "ENSRNOE00000758820"; exon_version "1";
1	ensembl	CDS	190834161	190834321	0	-	2	gene_id "ENSRNOG00000052802"; gene_version "3"; transcript_id "ENSRNOT00000088473"; transcript_version "3"; exon_number "6"; gene_name "Aldoa"; gene_source "ensembl"; gene_biotype "protein_coding"; transcript_name "Aldoa-203"; transcript_source "ensembl"; transcript_biotype "protein_coding"; protein_id "ENSRNOP00000069540"; protein_version "3";
1	ENSEMBL114_rn	exon	190834161	190834321	4796.27160534076	-	.	gene_id "ENSRNOG00000052802"; transcript_id "ENSRNOG00000052802_tx_2"; exon_id "1_190834161_190834321_-"; exonnum "5"; txlen "1333";
1	ensembl	exon	190834365	190834373	0	-	.	gene_id "ENSRNOG00000052802"; gene_version "3"; transcript_id "ENSRNOT00000169085"; transcript_version "1"; exon_number "6"; gene_name "Aldoa"; gene_source "ensembl"; gene_biotype "protein_coding"; transcript_name "Aldoa-205"; transcript_source "ensembl"; transcript_biotype "protein_coding"; exon_id "ENSRNOE00000705790"; exon_version "1";
1	ensembl	CDS	190834365	190834373	0	-	0	gene_id "ENSRNOG00000052802"; gene_version "3"; transcript_id "ENSRNOT00000169085"; transcript_version "1"; exon_number "6"; gene_name "Aldoa"; gene_source "ensembl"; gene_biotype "protein_coding"; transcript_name "Aldoa-205"; transcript_source "ensembl"; transcript_biotype "protein_coding"; protein_id "ENSRNOP00000111387"; protein_version "1";
1	ensembl	exon	190834409	190834463	0	-	.	gene_id "ENSRNOG00000052802"; gene_version "3"; transcript_id "ENSRNOT00000080988"; transcript_version "3"; exon_number "6"; gene_name "Aldoa"; gene_source "ensembl"; gene_biotype "protein_coding"; transcript_name "Aldoa-201"; transcript_source "ensembl"; transcript_biotype "protein_coding"; exon_id "ENSRNOE00000801360"; exon_version "1";
1	ensembl	CDS	190834409	190834463	0	-	0	gene_id "ENSRNOG00000052802"; gene_version "3"; transcript_id "ENSRNOT00000080988"; transcript_version "3"; exon_number "6"; gene_name "Aldoa"; gene_source "ensembl"; gene_biotype "protein_coding"; transcript_name "Aldoa-201"; transcript_source "ensembl"; transcript_biotype "protein_coding"; protein_id "ENSRNOP00000068764"; protein_version "2";
1	ensembl	exon	190834409	190834463	0	-	.	gene_id "ENSRNOG00000052802"; gene_version "3"; transcript_id "ENSRNOT00000112001"; transcript_version "2"; exon_number "4"; gene_name "Aldoa"; gene_source "ensembl"; gene_biotype "protein_coding"; transcript_name "Aldoa-204"; transcript_source "ensembl"; transcript_biotype "protein_coding"; exon_id "ENSRNOE00000801360"; exon_version "1"; tag "Ensembl_canonical";
1	ensembl	CDS	190834409	190834463	0	-	0	gene_id "ENSRNOG00000052802"; gene_version "3"; transcript_id "ENSRNOT00000112001"; transcript_version "2"; exon_number "4"; gene_name "Aldoa"; gene_source "ensembl"; gene_biotype "protein_coding"; transcript_name "Aldoa-204"; transcript_source "ensembl"; transcript_biotype "protein_coding"; protein_id "ENSRNOP00000093578"; protein_version "2"; tag "Ensembl_canonical";
1	ensembl	exon	190834409	190834463	0	-	.	gene_id "ENSRNOG00000052802"; gene_version "3"; transcript_id "ENSRNOT00000087928"; transcript_version "3"; exon_number "5"; gene_name "Aldoa"; gene_source "ensembl"; gene_biotype "protein_coding"; transcript_name "Aldoa-202"; transcript_source "ensembl"; transcript_biotype "protein_coding"; exon_id "ENSRNOE00000801360"; exon_version "1";
1	ensembl	CDS	190834409	190834463	0	-	0	gene_id "ENSRNOG00000052802"; gene_version "3"; transcript_id "ENSRNOT00000087928"; transcript_version "3"; exon_number "5"; gene_name "Aldoa"; gene_source "ensembl"; gene_biotype "protein_coding"; transcript_name "Aldoa-202"; transcript_source "ensembl"; transcript_biotype "protein_coding"; protein_id "ENSRNOP00000069507"; protein_version "3";
1	ensembl	exon	190834409	190834463	0	-	.	gene_id "ENSRNOG00000052802"; gene_version "3"; transcript_id "ENSRNOT00000088473"; transcript_version "3"; exon_number "5"; gene_name "Aldoa"; gene_source "ensembl"; gene_biotype "protein_coding"; transcript_name "Aldoa-203"; transcript_source "ensembl"; transcript_biotype "protein_coding"; exon_id "ENSRNOE00000801360"; exon_version "1";
1	ensembl	CDS	190834409	190834463	0	-	0	gene_id "ENSRNOG00000052802"; gene_version "3"; transcript_id "ENSRNOT00000088473"; transcript_version "3"; exon_number "5"; gene_name "Aldoa"; gene_source "ensembl"; gene_biotype "protein_coding"; transcript_name "Aldoa-203"; transcript_source "ensembl"; transcript_biotype "protein_coding"; protein_id "ENSRNOP00000069540"; protein_version "3";
1	ENSEMBL114_rn	exon	190834409	190834463	4796.27160534076	-	.	gene_id "ENSRNOG00000052802"; transcript_id "ENSRNOG00000052802_tx_2"; exon_id "1_190834409_190834463_-"; exonnum "4"; txlen "1333";
1	ensembl	exon	190834440	190834463	0	-	.	gene_id "ENSRNOG00000052802"; gene_version "3"; transcript_id "ENSRNOT00000169085"; transcript_version "1"; exon_number "5"; gene_name "Aldoa"; gene_source "ensembl"; gene_biotype "protein_coding"; transcript_name "Aldoa-205"; transcript_source "ensembl"; transcript_biotype "protein_coding"; exon_id "ENSRNOE00000611138"; exon_version "1";
1	ensembl	CDS	190834440	190834463	0	-	0	gene_id "ENSRNOG00000052802"; gene_version "3"; transcript_id "ENSRNOT00000169085"; transcript_version "1"; exon_number "5"; gene_name "Aldoa"; gene_source "ensembl"; gene_biotype "protein_coding"; transcript_name "Aldoa-205"; transcript_source "ensembl"; transcript_biotype "protein_coding"; protein_id "ENSRNOP00000111387"; protein_version "1";
1	ensembl	exon	190834929	190835140	0	-	.	gene_id "ENSRNOG00000052802"; gene_version "3"; transcript_id "ENSRNOT00000080988"; transcript_version "3"; exon_number "5"; gene_name "Aldoa"; gene_source "ensembl"; gene_biotype "protein_coding"; transcript_name "Aldoa-201"; transcript_source "ensembl"; transcript_biotype "protein_coding"; exon_id "ENSRNOE00000710418"; exon_version "1";
1	ensembl	CDS	190834929	190835140	0	-	2	gene_id "ENSRNOG00000052802"; gene_version "3"; transcript_id "ENSRNOT00000080988"; transcript_version "3"; exon_number "5"; gene_name "Aldoa"; gene_source "ensembl"; gene_biotype "protein_coding"; transcript_name "Aldoa-201"; transcript_source "ensembl"; transcript_biotype "protein_coding"; protein_id "ENSRNOP00000068764"; protein_version "2";
1	ensembl	exon	190834929	190835140	0	-	.	gene_id "ENSRNOG00000052802"; gene_version "3"; transcript_id "ENSRNOT00000112001"; transcript_version "2"; exon_number "3"; gene_name "Aldoa"; gene_source "ensembl"; gene_biotype "protein_coding"; transcript_name "Aldoa-204"; transcript_source "ensembl"; transcript_biotype "protein_coding"; exon_id "ENSRNOE00000710418"; exon_version "1"; tag "Ensembl_canonical";
1	ensembl	CDS	190834929	190835140	0	-	2	gene_id "ENSRNOG00000052802"; gene_version "3"; transcript_id "ENSRNOT00000112001"; transcript_version "2"; exon_number "3"; gene_name "Aldoa"; gene_source "ensembl"; gene_biotype "protein_coding"; transcript_name "Aldoa-204"; transcript_source "ensembl"; transcript_biotype "protein_coding"; protein_id "ENSRNOP00000093578"; protein_version "2"; tag "Ensembl_canonical";
1	ensembl	exon	190834929	190835140	0	-	.	gene_id "ENSRNOG00000052802"; gene_version "3"; transcript_id "ENSRNOT00000087928"; transcript_version "3"; exon_number "4"; gene_name "Aldoa"; gene_source "ensembl"; gene_biotype "protein_coding"; transcript_name "Aldoa-202"; transcript_source "ensembl"; transcript_biotype "protein_coding"; exon_id "ENSRNOE00000710418"; exon_version "1";
1	ensembl	CDS	190834929	190835140	0	-	2	gene_id "ENSRNOG00000052802"; gene_version "3"; transcript_id "ENSRNOT00000087928"; transcript_version "3"; exon_number "4"; gene_name "Aldoa"; gene_source "ensembl"; gene_biotype "protein_coding"; transcript_name "Aldoa-202"; transcript_source "ensembl"; transcript_biotype "protein_coding"; protein_id "ENSRNOP00000069507"; protein_version "3";
1	ensembl	exon	190834929	190835140	0	-	.	gene_id "ENSRNOG00000052802"; gene_version "3"; transcript_id "ENSRNOT00000088473"; transcript_version "3"; exon_number "4"; gene_name "Aldoa"; gene_source "ensembl"; gene_biotype "protein_coding"; transcript_name "Aldoa-203"; transcript_source "ensembl"; transcript_biotype "protein_coding"; exon_id "ENSRNOE00000710418"; exon_version "1";
1	ensembl	CDS	190834929	190835140	0	-	2	gene_id "ENSRNOG00000052802"; gene_version "3"; transcript_id "ENSRNOT00000088473"; transcript_version "3"; exon_number "4"; gene_name "Aldoa"; gene_source "ensembl"; gene_biotype "protein_coding"; transcript_name "Aldoa-203"; transcript_source "ensembl"; transcript_biotype "protein_coding"; protein_id "ENSRNOP00000069540"; protein_version "3";
1	ensembl	exon	190834929	190835140	0	-	.	gene_id "ENSRNOG00000052802"; gene_version "3"; transcript_id "ENSRNOT00000169085"; transcript_version "1"; exon_number "4"; gene_name "Aldoa"; gene_source "ensembl"; gene_biotype "protein_coding"; transcript_name "Aldoa-205"; transcript_source "ensembl"; transcript_biotype "protein_coding"; exon_id "ENSRNOE00000710418"; exon_version "1";
1	ensembl	CDS	190834929	190835140	0	-	2	gene_id "ENSRNOG00000052802"; gene_version "3"; transcript_id "ENSRNOT00000169085"; transcript_version "1"; exon_number "4"; gene_name "Aldoa"; gene_source "ensembl"; gene_biotype "protein_coding"; transcript_name "Aldoa-205"; transcript_source "ensembl"; transcript_biotype "protein_coding"; protein_id "ENSRNOP00000111387"; protein_version "1";
1	ENSEMBL114_rn	exon	190834929	190835140	4796.27160534076	-	.	gene_id "ENSRNOG00000052802"; transcript_id "ENSRNOG00000052802_tx_2"; exon_id "1_190834929_190835140_-"; exonnum "3"; txlen "1333";
1	ensembl	CDS	190835232	190835343	0	-	0	gene_id "ENSRNOG00000052802"; gene_version "3"; transcript_id "ENSRNOT00000088473"; transcript_version "3"; exon_number "3"; gene_name "Aldoa"; gene_source "ensembl"; gene_biotype "protein_coding"; transcript_name "Aldoa-203"; transcript_source "ensembl"; transcript_biotype "protein_coding"; protein_id "ENSRNOP00000069540"; protein_version "3";
1	ensembl	CDS	190835232	190835343	0	-	0	gene_id "ENSRNOG00000052802"; gene_version "3"; transcript_id "ENSRNOT00000169085"; transcript_version "1"; exon_number "3"; gene_name "Aldoa"; gene_source "ensembl"; gene_biotype "protein_coding"; transcript_name "Aldoa-205"; transcript_source "ensembl"; transcript_biotype "protein_coding"; protein_id "ENSRNOP00000111387"; protein_version "1";
1	ensembl	exon	190835232	190835364	0	-	.	gene_id "ENSRNOG00000052802"; gene_version "3"; transcript_id "ENSRNOT00000080988"; transcript_version "3"; exon_number "4"; gene_name "Aldoa"; gene_source "ensembl"; gene_biotype "protein_coding"; transcript_name "Aldoa-201"; transcript_source "ensembl"; transcript_biotype "protein_coding"; exon_id "ENSRNOE00000664227"; exon_version "1";
1	ensembl	CDS	190835232	190835364	0	-	0	gene_id "ENSRNOG00000052802"; gene_version "3"; transcript_id "ENSRNOT00000080988"; transcript_version "3"; exon_number "4"; gene_name "Aldoa"; gene_source "ensembl"; gene_biotype "protein_coding"; transcript_name "Aldoa-201"; transcript_source "ensembl"; transcript_biotype "protein_coding"; protein_id "ENSRNOP00000068764"; protein_version "2";
1	ensembl	exon	190835232	190835364	0	-	.	gene_id "ENSRNOG00000052802"; gene_version "3"; transcript_id "ENSRNOT00000112001"; transcript_version "2"; exon_number "2"; gene_name "Aldoa"; gene_source "ensembl"; gene_biotype "protein_coding"; transcript_name "Aldoa-204"; transcript_source "ensembl"; transcript_biotype "protein_coding"; exon_id "ENSRNOE00000664227"; exon_version "1"; tag "Ensembl_canonical";
1	ensembl	CDS	190835232	190835364	0	-	0	gene_id "ENSRNOG00000052802"; gene_version "3"; transcript_id "ENSRNOT00000112001"; transcript_version "2"; exon_number "2"; gene_name "Aldoa"; gene_source "ensembl"; gene_biotype "protein_coding"; transcript_name "Aldoa-204"; transcript_source "ensembl"; transcript_biotype "protein_coding"; protein_id "ENSRNOP00000093578"; protein_version "2"; tag "Ensembl_canonical";
1	ensembl	exon	190835232	190835364	0	-	.	gene_id "ENSRNOG00000052802"; gene_version "3"; transcript_id "ENSRNOT00000087928"; transcript_version "3"; exon_number "3"; gene_name "Aldoa"; gene_source "ensembl"; gene_biotype "protein_coding"; transcript_name "Aldoa-202"; transcript_source "ensembl"; transcript_biotype "protein_coding"; exon_id "ENSRNOE00000664227"; exon_version "1";
1	ensembl	CDS	190835232	190835364	0	-	0	gene_id "ENSRNOG00000052802"; gene_version "3"; transcript_id "ENSRNOT00000087928"; transcript_version "3"; exon_number "3"; gene_name "Aldoa"; gene_source "ensembl"; gene_biotype "protein_coding"; transcript_name "Aldoa-202"; transcript_source "ensembl"; transcript_biotype "protein_coding"; protein_id "ENSRNOP00000069507"; protein_version "3";
1	ensembl	exon	190835232	190835364	0	-	.	gene_id "ENSRNOG00000052802"; gene_version "3"; transcript_id "ENSRNOT00000088473"; transcript_version "3"; exon_number "3"; gene_name "Aldoa"; gene_source "ensembl"; gene_biotype "protein_coding"; transcript_name "Aldoa-203"; transcript_source "ensembl"; transcript_biotype "protein_coding"; exon_id "ENSRNOE00000639118"; exon_version "1";
1	ensembl	exon	190835232	190835364	0	-	.	gene_id "ENSRNOG00000052802"; gene_version "3"; transcript_id "ENSRNOT00000169085"; transcript_version "1"; exon_number "3"; gene_name "Aldoa"; gene_source "ensembl"; gene_biotype "protein_coding"; transcript_name "Aldoa-205"; transcript_source "ensembl"; transcript_biotype "protein_coding"; exon_id "ENSRNOE00000639118"; exon_version "1";
1	ENSEMBL114_rn	exon	190835232	190835364	4796.27160534076	-	.	gene_id "ENSRNOG00000052802"; transcript_id "ENSRNOG00000052802_tx_2"; exon_id "1_190835232_190835364_-"; exonnum "2"; txlen "1333";
1	ensembl	start_codon	190835341	190835343	0	-	0	gene_id "ENSRNOG00000052802"; gene_version "3"; transcript_id "ENSRNOT00000088473"; transcript_version "3"; exon_number "3"; gene_name "Aldoa"; gene_source "ensembl"; gene_biotype "protein_coding"; transcript_name "Aldoa-203"; transcript_source "ensembl"; transcript_biotype "protein_coding";
1	ensembl	start_codon	190835341	190835343	0	-	0	gene_id "ENSRNOG00000052802"; gene_version "3"; transcript_id "ENSRNOT00000169085"; transcript_version "1"; exon_number "3"; gene_name "Aldoa"; gene_source "ensembl"; gene_biotype "protein_coding"; transcript_name "Aldoa-205"; transcript_source "ensembl"; transcript_biotype "protein_coding";
1	ensembl	five_prime_utr	190835344	190835364	0	-	.	gene_id "ENSRNOG00000052802"; gene_version "3"; transcript_id "ENSRNOT00000088473"; transcript_version "3"; gene_name "Aldoa"; gene_source "ensembl"; gene_biotype "protein_coding"; transcript_name "Aldoa-203"; transcript_source "ensembl"; transcript_biotype "protein_coding";
1	ensembl	five_prime_utr	190835344	190835364	0	-	.	gene_id "ENSRNOG00000052802"; gene_version "3"; transcript_id "ENSRNOT00000169085"; transcript_version "1"; gene_name "Aldoa"; gene_source "ensembl"; gene_biotype "protein_coding"; transcript_name "Aldoa-205"; transcript_source "ensembl"; transcript_biotype "protein_coding";
1	ensembl	CDS	190835552	190835704	0	-	0	gene_id "ENSRNOG00000052802"; gene_version "3"; transcript_id "ENSRNOT00000087928"; transcript_version "3"; exon_number "2"; gene_name "Aldoa"; gene_source "ensembl"; gene_biotype "protein_coding"; transcript_name "Aldoa-202"; transcript_source "ensembl"; transcript_biotype "protein_coding"; protein_id "ENSRNOP00000069507"; protein_version "3";
1	ensembl	exon	190835552	190835716	0	-	.	gene_id "ENSRNOG00000052802"; gene_version "3"; transcript_id "ENSRNOT00000087928"; transcript_version "3"; exon_number "2"; gene_name "Aldoa"; gene_source "ensembl"; gene_biotype "protein_coding"; transcript_name "Aldoa-202"; transcript_source "ensembl"; transcript_biotype "protein_coding"; exon_id "ENSRNOE00000600244"; exon_version "2";
1	ensembl	CDS	190835564	190835704	0	-	0	gene_id "ENSRNOG00000052802"; gene_version "3"; transcript_id "ENSRNOT00000080988"; transcript_version "3"; exon_number "3"; gene_name "Aldoa"; gene_source "ensembl"; gene_biotype "protein_coding"; transcript_name "Aldoa-201"; transcript_source "ensembl"; transcript_biotype "protein_coding"; protein_id "ENSRNOP00000068764"; protein_version "2";
1	ensembl	exon	190835564	190835716	0	-	.	gene_id "ENSRNOG00000052802"; gene_version "3"; transcript_id "ENSRNOT00000080988"; transcript_version "3"; exon_number "3"; gene_name "Aldoa"; gene_source "ensembl"; gene_biotype "protein_coding"; transcript_name "Aldoa-201"; transcript_source "ensembl"; transcript_biotype "protein_coding"; exon_id "ENSRNOE00000602658"; exon_version "1";
1	ensembl	start_codon	190835702	190835704	0	-	0	gene_id "ENSRNOG00000052802"; gene_version "3"; transcript_id "ENSRNOT00000080988"; transcript_version "3"; exon_number "3"; gene_name "Aldoa"; gene_source "ensembl"; gene_biotype "protein_coding"; transcript_name "Aldoa-201"; transcript_source "ensembl"; transcript_biotype "protein_coding";
1	ensembl	start_codon	190835702	190835704	0	-	0	gene_id "ENSRNOG00000052802"; gene_version "3"; transcript_id "ENSRNOT00000087928"; transcript_version "3"; exon_number "2"; gene_name "Aldoa"; gene_source "ensembl"; gene_biotype "protein_coding"; transcript_name "Aldoa-202"; transcript_source "ensembl"; transcript_biotype "protein_coding";
1	ensembl	five_prime_utr	190835705	190835716	0	-	.	gene_id "ENSRNOG00000052802"; gene_version "3"; transcript_id "ENSRNOT00000080988"; transcript_version "3"; gene_name "Aldoa"; gene_source "ensembl"; gene_biotype "protein_coding"; transcript_name "Aldoa-201"; transcript_source "ensembl"; transcript_biotype "protein_coding";
1	ensembl	five_prime_utr	190835705	190835716	0	-	.	gene_id "ENSRNOG00000052802"; gene_version "3"; transcript_id "ENSRNOT00000087928"; transcript_version "3"; gene_name "Aldoa"; gene_source "ensembl"; gene_biotype "protein_coding"; transcript_name "Aldoa-202"; transcript_source "ensembl"; transcript_biotype "protein_coding";
1	ensembl	exon	190836413	190836502	0	-	.	gene_id "ENSRNOG00000052802"; gene_version "3"; transcript_id "ENSRNOT00000080988"; transcript_version "3"; exon_number "2"; gene_name "Aldoa"; gene_source "ensembl"; gene_biotype "protein_coding"; transcript_name "Aldoa-201"; transcript_source "ensembl"; transcript_biotype "protein_coding"; exon_id "ENSRNOE00000819483"; exon_version "1";
1	ensembl	five_prime_utr	190836413	190836502	0	-	.	gene_id "ENSRNOG00000052802"; gene_version "3"; transcript_id "ENSRNOT00000080988"; transcript_version "3"; gene_name "Aldoa"; gene_source "ensembl"; gene_biotype "protein_coding"; transcript_name "Aldoa-201"; transcript_source "ensembl"; transcript_biotype "protein_coding";
1	ensembl	CDS	190836413	190836598	0	-	0	gene_id "ENSRNOG00000052802"; gene_version "3"; transcript_id "ENSRNOT00000112001"; transcript_version "2"; exon_number "1"; gene_name "Aldoa"; gene_source "ensembl"; gene_biotype "protein_coding"; transcript_name "Aldoa-204"; transcript_source "ensembl"; transcript_biotype "protein_coding"; protein_id "ENSRNOP00000093578"; protein_version "2"; tag "Ensembl_canonical";
1	ensembl	exon	190836413	190836797	0	-	.	gene_id "ENSRNOG00000052802"; gene_version "3"; transcript_id "ENSRNOT00000112001"; transcript_version "2"; exon_number "1"; gene_name "Aldoa"; gene_source "ensembl"; gene_biotype "protein_coding"; transcript_name "Aldoa-204"; transcript_source "ensembl"; transcript_biotype "protein_coding"; exon_id "ENSRNOE00000798937"; exon_version "1"; tag "Ensembl_canonical";
1	ensembl	start_codon	190836596	190836598	0	-	0	gene_id "ENSRNOG00000052802"; gene_version "3"; transcript_id "ENSRNOT00000112001"; transcript_version "2"; exon_number "1"; gene_name "Aldoa"; gene_source "ensembl"; gene_biotype "protein_coding"; transcript_name "Aldoa-204"; transcript_source "ensembl"; transcript_biotype "protein_coding"; tag "Ensembl_canonical";
1	ensembl	five_prime_utr	190836599	190836797	0	-	.	gene_id "ENSRNOG00000052802"; gene_version "3"; transcript_id "ENSRNOT00000112001"; transcript_version "2"; gene_name "Aldoa"; gene_source "ensembl"; gene_biotype "protein_coding"; transcript_name "Aldoa-204"; transcript_source "ensembl"; transcript_biotype "protein_coding"; tag "Ensembl_canonical";
1	ensembl	exon	190836635	190836731	0	-	.	gene_id "ENSRNOG00000052802"; gene_version "3"; transcript_id "ENSRNOT00000080988"; transcript_version "3"; exon_number "1"; gene_name "Aldoa"; gene_source "ensembl"; gene_biotype "protein_coding"; transcript_name "Aldoa-201"; transcript_source "ensembl"; transcript_biotype "protein_coding"; exon_id "ENSRNOE00000557547"; exon_version "3";
1	ensembl	five_prime_utr	190836635	190836731	0	-	.	gene_id "ENSRNOG00000052802"; gene_version "3"; transcript_id "ENSRNOT00000080988"; transcript_version "3"; gene_name "Aldoa"; gene_source "ensembl"; gene_biotype "protein_coding"; transcript_name "Aldoa-201"; transcript_source "ensembl"; transcript_biotype "protein_coding";
1	ensembl	exon	190836635	190836821	0	-	.	gene_id "ENSRNOG00000052802"; gene_version "3"; transcript_id "ENSRNOT00000087928"; transcript_version "3"; exon_number "1"; gene_name "Aldoa"; gene_source "ensembl"; gene_biotype "protein_coding"; transcript_name "Aldoa-202"; transcript_source "ensembl"; transcript_biotype "protein_coding"; exon_id "ENSRNOE00000598698"; exon_version "2";
1	ensembl	five_prime_utr	190836635	190836821	0	-	.	gene_id "ENSRNOG00000052802"; gene_version "3"; transcript_id "ENSRNOT00000087928"; transcript_version "3"; gene_name "Aldoa"; gene_source "ensembl"; gene_biotype "protein_coding"; transcript_name "Aldoa-202"; transcript_source "ensembl"; transcript_biotype "protein_coding";
1	sraer114_ss	exon	190837608	190837641	4796.27160534076	-	.	gene_id "ENSRNOG00000052802"; transcript_id "ENSRNOG00000052802_tx_2"; exon_id "1_190837608_190837641_-"; exonnum "1"; txlen "1333";
1	ensembl	exon	190837895	190837965	0	-	.	gene_id "ENSRNOG00000052802"; gene_version "3"; transcript_id "ENSRNOT00000088473"; transcript_version "3"; exon_number "2"; gene_name "Aldoa"; gene_source "ensembl"; gene_biotype "protein_coding"; transcript_name "Aldoa-203"; transcript_source "ensembl"; transcript_biotype "protein_coding"; exon_id "ENSRNOE00000570653"; exon_version "2";
1	ensembl	five_prime_utr	190837895	190837965	0	-	.	gene_id "ENSRNOG00000052802"; gene_version "3"; transcript_id "ENSRNOT00000088473"; transcript_version "3"; gene_name "Aldoa"; gene_source "ensembl"; gene_biotype "protein_coding"; transcript_name "Aldoa-203"; transcript_source "ensembl"; transcript_biotype "protein_coding";
1	ensembl	exon	190837895	190837965	0	-	.	gene_id "ENSRNOG00000052802"; gene_version "3"; transcript_id "ENSRNOT00000169085"; transcript_version "1"; exon_number "2"; gene_name "Aldoa"; gene_source "ensembl"; gene_biotype "protein_coding"; transcript_name "Aldoa-205"; transcript_source "ensembl"; transcript_biotype "protein_coding"; exon_id "ENSRNOE00000570653"; exon_version "2";
1	ensembl	five_prime_utr	190837895	190837965	0	-	.	gene_id "ENSRNOG00000052802"; gene_version "3"; transcript_id "ENSRNOT00000169085"; transcript_version "1"; gene_name "Aldoa"; gene_source "ensembl"; gene_biotype "protein_coding"; transcript_name "Aldoa-205"; transcript_source "ensembl"; transcript_biotype "protein_coding";
1	ensembl	exon	190838105	190838211	0	-	.	gene_id "ENSRNOG00000052802"; gene_version "3"; transcript_id "ENSRNOT00000088473"; transcript_version "3"; exon_number "1"; gene_name "Aldoa"; gene_source "ensembl"; gene_biotype "protein_coding"; transcript_name "Aldoa-203"; transcript_source "ensembl"; transcript_biotype "protein_coding"; exon_id "ENSRNOE00000785262"; exon_version "1";
1	ensembl	five_prime_utr	190838105	190838211	0	-	.	gene_id "ENSRNOG00000052802"; gene_version "3"; transcript_id "ENSRNOT00000088473"; transcript_version "3"; gene_name "Aldoa"; gene_source "ensembl"; gene_biotype "protein_coding"; transcript_name "Aldoa-203"; transcript_source "ensembl"; transcript_biotype "protein_coding";
1	ensembl	exon	190838105	190838211	0	-	.	gene_id "ENSRNOG00000052802"; gene_version "3"; transcript_id "ENSRNOT00000169085"; transcript_version "1"; exon_number "1"; gene_name "Aldoa"; gene_source "ensembl"; gene_biotype "protein_coding"; transcript_name "Aldoa-205"; transcript_source "ensembl"; transcript_biotype "protein_coding"; exon_id "ENSRNOE00000785262"; exon_version "1";
1	ensembl	five_prime_utr	190838105	190838211	0	-	.	gene_id "ENSRNOG00000052802"; gene_version "3"; transcript_id "ENSRNOT00000169085"; transcript_version "1"; gene_name "Aldoa"; gene_source "ensembl"; gene_biotype "protein_coding"; transcript_name "Aldoa-205"; transcript_source "ensembl"; transcript_biotype "protein_coding";
1	ensembl	three_prime_utr	190838105	190838483	0	-	.	gene_id "ENSRNOG00000067655"; gene_version "2"; transcript_id "ENSRNOT00000130291"; transcript_version "1"; gene_name "LOC103691235"; gene_source "ensembl"; gene_biotype "protein_coding"; transcript_name "LOC103691235-201"; transcript_source "ensembl"; transcript_biotype "protein_coding";
1	ensembl	three_prime_utr	190838105	190838483	0	-	.	gene_id "ENSRNOG00000067655"; gene_version "2"; transcript_id "ENSRNOT00000136493"; transcript_version "1"; gene_name "LOC103691235"; gene_source "ensembl"; gene_biotype "protein_coding"; transcript_name "LOC103691235-202"; transcript_source "ensembl"; transcript_biotype "protein_coding"; tag "Ensembl_canonical";
1	ensembl	exon	190838105	190838597	0	-	.	gene_id "ENSRNOG00000067655"; gene_version "2"; transcript_id "ENSRNOT00000130291"; transcript_version "1"; exon_number "4"; gene_name "LOC103691235"; gene_source "ensembl"; gene_biotype "protein_coding"; transcript_name "LOC103691235-201"; transcript_source "ensembl"; transcript_biotype "protein_coding"; exon_id "ENSRNOE00000596143"; exon_version "1";
1	ensembl	exon	190838105	190838597	0	-	.	gene_id "ENSRNOG00000067655"; gene_version "2"; transcript_id "ENSRNOT00000136493"; transcript_version "1"; exon_number "4"; gene_name "LOC103691235"; gene_source "ensembl"; gene_biotype "protein_coding"; transcript_name "LOC103691235-202"; transcript_source "ensembl"; transcript_biotype "protein_coding"; exon_id "ENSRNOE00000596143"; exon_version "1"; tag "Ensembl_canonical";
1	ENSEMBL114_rn	exon	190838105	190838597	1.13970468209862	-	.	gene_id "ENSRNOG00000067655"; transcript_id "ENSRNOG00000067655_tx_2"; exon_id "1_190838105_190838597_-"; exonnum "4"; txlen "1419";
1	ensembl	transcript	190838105	190848148	0	-	.	gene_id "ENSRNOG00000067655"; gene_version "2"; transcript_id "ENSRNOT00000130291"; transcript_version "1"; gene_name "LOC103691235"; gene_source "ensembl"; gene_biotype "protein_coding"; transcript_name "LOC103691235-201"; transcript_source "ensembl"; transcript_biotype "protein_coding";
1	ensembl	gene	190838105	190852090	0	-	.	gene_id "ENSRNOG00000067655"; gene_version "2"; gene_name "LOC103691235"; gene_source "ensembl"; gene_biotype "protein_coding";
1	ensembl	transcript	190838105	190852090	0	-	.	gene_id "ENSRNOG00000067655"; gene_version "2"; transcript_id "ENSRNOT00000136493"; transcript_version "1"; gene_name "LOC103691235"; gene_source "ensembl"; gene_biotype "protein_coding"; transcript_name "LOC103691235-202"; transcript_source "ensembl"; transcript_biotype "protein_coding"; tag "Ensembl_canonical";
1	ensembl	stop_codon	190838484	190838486	0	-	0	gene_id "ENSRNOG00000067655"; gene_version "2"; transcript_id "ENSRNOT00000130291"; transcript_version "1"; exon_number "4"; gene_name "LOC103691235"; gene_source "ensembl"; gene_biotype "protein_coding"; transcript_name "LOC103691235-201"; transcript_source "ensembl"; transcript_biotype "protein_coding";
1	ensembl	stop_codon	190838484	190838486	0	-	0	gene_id "ENSRNOG00000067655"; gene_version "2"; transcript_id "ENSRNOT00000136493"; transcript_version "1"; exon_number "4"; gene_name "LOC103691235"; gene_source "ensembl"; gene_biotype "protein_coding"; transcript_name "LOC103691235-202"; transcript_source "ensembl"; transcript_biotype "protein_coding"; tag "Ensembl_canonical";
1	ensembl	CDS	190838487	190838597	0	-	0	gene_id "ENSRNOG00000067655"; gene_version "2"; transcript_id "ENSRNOT00000130291"; transcript_version "1"; exon_number "4"; gene_name "LOC103691235"; gene_source "ensembl"; gene_biotype "protein_coding"; transcript_name "LOC103691235-201"; transcript_source "ensembl"; transcript_biotype "protein_coding"; protein_id "ENSRNOP00000100299"; protein_version "1";
1	ensembl	CDS	190838487	190838597	0	-	0	gene_id "ENSRNOG00000067655"; gene_version "2"; transcript_id "ENSRNOT00000136493"; transcript_version "1"; exon_number "4"; gene_name "LOC103691235"; gene_source "ensembl"; gene_biotype "protein_coding"; transcript_name "LOC103691235-202"; transcript_source "ensembl"; transcript_biotype "protein_coding"; protein_id "ENSRNOP00000106122"; protein_version "1"; tag "Ensembl_canonical";
1	ensembl	exon	190846782	190846937	0	-	.	gene_id "ENSRNOG00000067655"; gene_version "2"; transcript_id "ENSRNOT00000130291"; transcript_version "1"; exon_number "3"; gene_name "LOC103691235"; gene_source "ensembl"; gene_biotype "protein_coding"; transcript_name "LOC103691235-201"; transcript_source "ensembl"; transcript_biotype "protein_coding"; exon_id "ENSRNOE00000592257"; exon_version "1";
1	ensembl	CDS	190846782	190846937	0	-	0	gene_id "ENSRNOG00000067655"; gene_version "2"; transcript_id "ENSRNOT00000130291"; transcript_version "1"; exon_number "3"; gene_name "LOC103691235"; gene_source "ensembl"; gene_biotype "protein_coding"; transcript_name "LOC103691235-201"; transcript_source "ensembl"; transcript_biotype "protein_coding"; protein_id "ENSRNOP00000100299"; protein_version "1";
1	ensembl	exon	190846782	190846937	0	-	.	gene_id "ENSRNOG00000067655"; gene_version "2"; transcript_id "ENSRNOT00000136493"; transcript_version "1"; exon_number "3"; gene_name "LOC103691235"; gene_source "ensembl"; gene_biotype "protein_coding"; transcript_name "LOC103691235-202"; transcript_source "ensembl"; transcript_biotype "protein_coding"; exon_id "ENSRNOE00000592257"; exon_version "1"; tag "Ensembl_canonical";
1	ensembl	CDS	190846782	190846937	0	-	0	gene_id "ENSRNOG00000067655"; gene_version "2"; transcript_id "ENSRNOT00000136493"; transcript_version "1"; exon_number "3"; gene_name "LOC103691235"; gene_source "ensembl"; gene_biotype "protein_coding"; transcript_name "LOC103691235-202"; transcript_source "ensembl"; transcript_biotype "protein_coding"; protein_id "ENSRNOP00000106122"; protein_version "1"; tag "Ensembl_canonical";
1	ENSEMBL114_rn	exon	190846782	190846937	1.13970468209862	-	.	gene_id "ENSRNOG00000067655"; transcript_id "ENSRNOG00000067655_tx_2"; exon_id "1_190846782_190846937_-"; exonnum "3"; txlen "1419";
1	ensembl	exon	190847191	190847334	0	-	.	gene_id "ENSRNOG00000067655"; gene_version "2"; transcript_id "ENSRNOT00000130291"; transcript_version "1"; exon_number "2"; gene_name "LOC103691235"; gene_source "ensembl"; gene_biotype "protein_coding"; transcript_name "LOC103691235-201"; transcript_source "ensembl"; transcript_biotype "protein_coding"; exon_id "ENSRNOE00000658894"; exon_version "1";
1	ensembl	CDS	190847191	190847334	0	-	0	gene_id "ENSRNOG00000067655"; gene_version "2"; transcript_id "ENSRNOT00000130291"; transcript_version "1"; exon_number "2"; gene_name "LOC103691235"; gene_source "ensembl"; gene_biotype "protein_coding"; transcript_name "LOC103691235-201"; transcript_source "ensembl"; transcript_biotype "protein_coding"; protein_id "ENSRNOP00000100299"; protein_version "1";
1	ensembl	exon	190847191	190847334	0	-	.	gene_id "ENSRNOG00000067655"; gene_version "2"; transcript_id "ENSRNOT00000136493"; transcript_version "1"; exon_number "2"; gene_name "LOC103691235"; gene_source "ensembl"; gene_biotype "protein_coding"; transcript_name "LOC103691235-202"; transcript_source "ensembl"; transcript_biotype "protein_coding"; exon_id "ENSRNOE00000658894"; exon_version "1"; tag "Ensembl_canonical";
1	ensembl	CDS	190847191	190847334	0	-	0	gene_id "ENSRNOG00000067655"; gene_version "2"; transcript_id "ENSRNOT00000136493"; transcript_version "1"; exon_number "2"; gene_name "LOC103691235"; gene_source "ensembl"; gene_biotype "protein_coding"; transcript_name "LOC103691235-202"; transcript_source "ensembl"; transcript_biotype "protein_coding"; protein_id "ENSRNOP00000106122"; protein_version "1"; tag "Ensembl_canonical";
1	ENSEMBL114_rn	exon	190847191	190847334	1.13970468209862	-	.	gene_id "ENSRNOG00000067655"; transcript_id "ENSRNOG00000067655_tx_2"; exon_id "1_190847191_190847334_-"; exonnum "2"; txlen "1419";
1	ensembl	CDS	190847944	190847949	0	-	0	gene_id "ENSRNOG00000067655"; gene_version "2"; transcript_id "ENSRNOT00000130291"; transcript_version "1"; exon_number "1"; gene_name "LOC103691235"; gene_source "ensembl"; gene_biotype "protein_coding"; transcript_name "LOC103691235-201"; transcript_source "ensembl"; transcript_biotype "protein_coding"; protein_id "ENSRNOP00000100299"; protein_version "1";
1	ensembl	exon	190847944	190848148	0	-	.	gene_id "ENSRNOG00000067655"; gene_version "2"; transcript_id "ENSRNOT00000130291"; transcript_version "1"; exon_number "1"; gene_name "LOC103691235"; gene_source "ensembl"; gene_biotype "protein_coding"; transcript_name "LOC103691235-201"; transcript_source "ensembl"; transcript_biotype "protein_coding"; exon_id "ENSRNOE00000659657"; exon_version "2";
1	ensembl	start_codon	190847947	190847949	0	-	0	gene_id "ENSRNOG00000067655"; gene_version "2"; transcript_id "ENSRNOT00000130291"; transcript_version "1"; exon_number "1"; gene_name "LOC103691235"; gene_source "ensembl"; gene_biotype "protein_coding"; transcript_name "LOC103691235-201"; transcript_source "ensembl"; transcript_biotype "protein_coding";
1	ensembl	five_prime_utr	190847950	190848148	0	-	.	gene_id "ENSRNOG00000067655"; gene_version "2"; transcript_id "ENSRNOT00000130291"; transcript_version "1"; gene_name "LOC103691235"; gene_source "ensembl"; gene_biotype "protein_coding"; transcript_name "LOC103691235-201"; transcript_source "ensembl"; transcript_biotype "protein_coding";
1	ensembl	CDS	190851629	190851751	0	-	0	gene_id "ENSRNOG00000067655"; gene_version "2"; transcript_id "ENSRNOT00000136493"; transcript_version "1"; exon_number "1"; gene_name "LOC103691235"; gene_source "ensembl"; gene_biotype "protein_coding"; transcript_name "LOC103691235-202"; transcript_source "ensembl"; transcript_biotype "protein_coding"; protein_id "ENSRNOP00000106122"; protein_version "1"; tag "Ensembl_canonical";
1	ensembl	exon	190851629	190852090	0	-	.	gene_id "ENSRNOG00000067655"; gene_version "2"; transcript_id "ENSRNOT00000136493"; transcript_version "1"; exon_number "1"; gene_name "LOC103691235"; gene_source "ensembl"; gene_biotype "protein_coding"; transcript_name "LOC103691235-202"; transcript_source "ensembl"; transcript_biotype "protein_coding"; exon_id "ENSRNOE00000735271"; exon_version "1"; tag "Ensembl_canonical";
1	ensembl	start_codon	190851749	190851751	0	-	0	gene_id "ENSRNOG00000067655"; gene_version "2"; transcript_id "ENSRNOT00000136493"; transcript_version "1"; exon_number "1"; gene_name "LOC103691235"; gene_source "ensembl"; gene_biotype "protein_coding"; transcript_name "LOC103691235-202"; transcript_source "ensembl"; transcript_biotype "protein_coding"; tag "Ensembl_canonical";
1	ensembl	five_prime_utr	190851752	190852090	0	-	.	gene_id "ENSRNOG00000067655"; gene_version "2"; transcript_id "ENSRNOT00000136493"; transcript_version "1"; gene_name "LOC103691235"; gene_source "ensembl"; gene_biotype "protein_coding"; transcript_name "LOC103691235-202"; transcript_source "ensembl"; transcript_biotype "protein_coding"; tag "Ensembl_canonical";
1	sraer114_ss	exon	190852557	190853182	1.13970468209862	-	.	gene_id "ENSRNOG00000067655"; transcript_id "ENSRNOG00000067655_tx_2"; exon_id "1_190852557_190853182_-"; exonnum "1"; txlen "1419";
1	sraer114_es	exon	190863466	190863554	0.900438927989807	-	.	gene_id "ENSRNOG00000090560"; transcript_id "ENSRNOG00000090560_tx_2"; exon_id "1_190863466_190863554_-"; exonnum "6"; txlen "1028";
1	sraer114_es	exon	190863466	190863554	0.900438927989807	-	.	gene_id "ENSRNOG00000090560"; transcript_id "ENSRNOG00000090560_tx_3"; exon_id "1_190863466_190863554_-"; exonnum "6"; txlen "1023";
1	sraer114_es	exon	190863466	190863554	0.658207415440419	-	.	gene_id "ENSRNOG00000090560"; transcript_id "ENSRNOG00000090560_tx_4"; exon_id "1_190863466_190863554_-"; exonnum "6"; txlen "1072";
1	sraer114_es	exon	190863466	190863554	0.658207415440419	-	.	gene_id "ENSRNOG00000090560"; transcript_id "ENSRNOG00000090560_tx_5"; exon_id "1_190863466_190863554_-"; exonnum "6"; txlen "1067";
1	sraer114_es	exon	190863466	190863554	0.65281043804908	-	.	gene_id "ENSRNOG00000090560"; transcript_id "ENSRNOG00000090560_tx_6"; exon_id "1_190863466_190863554_-"; exonnum "7"; txlen "794";
1	sraer114_es	exon	190863466	190863554	0.305132373792798	-	.	gene_id "ENSRNOG00000090560"; transcript_id "ENSRNOG00000090560_tx_7"; exon_id "1_190863466_190863554_-"; exonnum "7"; txlen "789";
1	sraer114_mid	exon	190864103	190864178	0.900438927989807	-	.	gene_id "ENSRNOG00000090560"; transcript_id "ENSRNOG00000090560_tx_3"; exon_id "1_190864103_190864178_-"; exonnum "5"; txlen "1023";
1	sraer114_mid	exon	190864103	190864178	0.658207415440419	-	.	gene_id "ENSRNOG00000090560"; transcript_id "ENSRNOG00000090560_tx_5"; exon_id "1_190864103_190864178_-"; exonnum "5"; txlen "1067";
1	sraer114_mid	exon	190864103	190864178	0.305132373792798	-	.	gene_id "ENSRNOG00000090560"; transcript_id "ENSRNOG00000090560_tx_7"; exon_id "1_190864103_190864178_-"; exonnum "6"; txlen "789";
1	sraer114_mid	exon	190864103	190864183	0.900438927989807	-	.	gene_id "ENSRNOG00000090560"; transcript_id "ENSRNOG00000090560_tx_2"; exon_id "1_190864103_190864183_-"; exonnum "5"; txlen "1028";
1	sraer114_mid	exon	190864103	190864183	0.658207415440419	-	.	gene_id "ENSRNOG00000090560"; transcript_id "ENSRNOG00000090560_tx_4"; exon_id "1_190864103_190864183_-"; exonnum "5"; txlen "1072";
1	sraer114_mid	exon	190864103	190864183	0.65281043804908	-	.	gene_id "ENSRNOG00000090560"; transcript_id "ENSRNOG00000090560_tx_6"; exon_id "1_190864103_190864183_-"; exonnum "6"; txlen "794";
1	sraer114_mid	exon	190864800	190864868	0.900438927989807	-	.	gene_id "ENSRNOG00000090560"; transcript_id "ENSRNOG00000090560_tx_2"; exon_id "1_190864800_190864868_-"; exonnum "4"; txlen "1028";
1	sraer114_mid	exon	190864800	190864868	0.900438927989807	-	.	gene_id "ENSRNOG00000090560"; transcript_id "ENSRNOG00000090560_tx_3"; exon_id "1_190864800_190864868_-"; exonnum "4"; txlen "1023";
1	sraer114_mid	exon	190864800	190864868	0.65281043804908	-	.	gene_id "ENSRNOG00000090560"; transcript_id "ENSRNOG00000090560_tx_6"; exon_id "1_190864800_190864868_-"; exonnum "5"; txlen "794";
1	sraer114_mid	exon	190864800	190864868	0.305132373792798	-	.	gene_id "ENSRNOG00000090560"; transcript_id "ENSRNOG00000090560_tx_7"; exon_id "1_190864800_190864868_-"; exonnum "5"; txlen "789";
1	sraer114_mid	exon	190864800	190864912	0.658207415440419	-	.	gene_id "ENSRNOG00000090560"; transcript_id "ENSRNOG00000090560_tx_4"; exon_id "1_190864800_190864912_-"; exonnum "4"; txlen "1072";
1	sraer114_mid	exon	190864800	190864912	0.658207415440419	-	.	gene_id "ENSRNOG00000090560"; transcript_id "ENSRNOG00000090560_tx_5"; exon_id "1_190864800_190864912_-"; exonnum "4"; txlen "1067";
1	ensembl	three_prime_utr	190865027	190865080	0	-	.	gene_id "ENSRNOG00000090560"; gene_version "1"; transcript_id "ENSRNOT00000150834"; transcript_version "1"; gene_source "ensembl"; gene_biotype "protein_coding"; transcript_source "ensembl"; transcript_biotype "protein_coding";
1	ensembl	exon	190865027	190865117	0	-	.	gene_id "ENSRNOG00000090560"; gene_version "1"; transcript_id "ENSRNOT00000150834"; transcript_version "1"; exon_number "4"; gene_source "ensembl"; gene_biotype "protein_coding"; transcript_source "ensembl"; transcript_biotype "protein_coding"; exon_id "ENSRNOE00000719456"; exon_version "1";
1	ENSEMBL114_rn	exon	190865027	190865117	0.900438927989807	-	.	gene_id "ENSRNOG00000090560"; transcript_id "ENSRNOG00000090560_tx_2"; exon_id "1_190865027_190865117_-"; exonnum "3"; txlen "1028";
1	ENSEMBL114_rn	exon	190865027	190865117	0.900438927989807	-	.	gene_id "ENSRNOG00000090560"; transcript_id "ENSRNOG00000090560_tx_3"; exon_id "1_190865027_190865117_-"; exonnum "3"; txlen "1023";
1	ENSEMBL114_rn	exon	190865027	190865117	0.658207415440419	-	.	gene_id "ENSRNOG00000090560"; transcript_id "ENSRNOG00000090560_tx_4"; exon_id "1_190865027_190865117_-"; exonnum "3"; txlen "1072";
1	ENSEMBL114_rn	exon	190865027	190865117	0.658207415440419	-	.	gene_id "ENSRNOG00000090560"; transcript_id "ENSRNOG00000090560_tx_5"; exon_id "1_190865027_190865117_-"; exonnum "3"; txlen "1067";
1	ENSEMBL114_rn	exon	190865027	190865117	0.65281043804908	-	.	gene_id "ENSRNOG00000090560"; transcript_id "ENSRNOG00000090560_tx_6"; exon_id "1_190865027_190865117_-"; exonnum "4"; txlen "794";
1	ENSEMBL114_rn	exon	190865027	190865117	0.305132373792798	-	.	gene_id "ENSRNOG00000090560"; transcript_id "ENSRNOG00000090560_tx_7"; exon_id "1_190865027_190865117_-"; exonnum "4"; txlen "789";
1	ensembl	transcript	190865027	190871678	0	-	.	gene_id "ENSRNOG00000090560"; gene_version "1"; transcript_id "ENSRNOT00000150834"; transcript_version "1"; gene_source "ensembl"; gene_biotype "protein_coding"; transcript_source "ensembl"; transcript_biotype "protein_coding";
1	ensembl	gene	190865027	190871738	0	-	.	gene_id "ENSRNOG00000090560"; gene_version "1"; gene_source "ensembl"; gene_biotype "protein_coding";
1	ensembl	stop_codon	190865081	190865083	0	-	0	gene_id "ENSRNOG00000090560"; gene_version "1"; transcript_id "ENSRNOT00000150834"; transcript_version "1"; exon_number "4"; gene_source "ensembl"; gene_biotype "protein_coding"; transcript_source "ensembl"; transcript_biotype "protein_coding";
1	ensembl	CDS	190865084	190865117	0	-	1	gene_id "ENSRNOG00000090560"; gene_version "1"; transcript_id "ENSRNOT00000150834"; transcript_version "1"; exon_number "4"; gene_source "ensembl"; gene_biotype "protein_coding"; transcript_source "ensembl"; transcript_biotype "protein_coding"; protein_id "ENSRNOP00000099033"; protein_version "1";
1	sraer114_mid	exon	190866839	190867239	0.900438927989807	-	.	gene_id "ENSRNOG00000090560"; transcript_id "ENSRNOG00000090560_tx_2"; exon_id "1_190866839_190867239_-"; exonnum "2"; txlen "1028";
1	sraer114_mid	exon	190866839	190867239	0.900438927989807	-	.	gene_id "ENSRNOG00000090560"; transcript_id "ENSRNOG00000090560_tx_3"; exon_id "1_190866839_190867239_-"; exonnum "2"; txlen "1023";
1	sraer114_mid	exon	190866839	190867239	0.658207415440419	-	.	gene_id "ENSRNOG00000090560"; transcript_id "ENSRNOG00000090560_tx_4"; exon_id "1_190866839_190867239_-"; exonnum "2"; txlen "1072";
1	sraer114_mid	exon	190866839	190867239	0.658207415440419	-	.	gene_id "ENSRNOG00000090560"; transcript_id "ENSRNOG00000090560_tx_5"; exon_id "1_190866839_190867239_-"; exonnum "2"; txlen "1067";
1	sraer114_mid	exon	190867665	190867961	0.900438927989807	-	.	gene_id "ENSRNOG00000090560"; transcript_id "ENSRNOG00000090560_tx_2"; exon_id "1_190867665_190867961_-"; exonnum "1"; txlen "1028";
1	sraer114_mid	exon	190867665	190867961	0.900438927989807	-	.	gene_id "ENSRNOG00000090560"; transcript_id "ENSRNOG00000090560_tx_3"; exon_id "1_190867665_190867961_-"; exonnum "1"; txlen "1023";
1	sraer114_mid	exon	190867665	190867961	0.658207415440419	-	.	gene_id "ENSRNOG00000090560"; transcript_id "ENSRNOG00000090560_tx_4"; exon_id "1_190867665_190867961_-"; exonnum "1"; txlen "1072";
1	sraer114_mid	exon	190867665	190867961	0.658207415440419	-	.	gene_id "ENSRNOG00000090560"; transcript_id "ENSRNOG00000090560_tx_5"; exon_id "1_190867665_190867961_-"; exonnum "1"; txlen "1067";
1	ensembl	three_prime_utr	190869570	190870570	0	-	.	gene_id "ENSRNOG00000090560"; gene_version "1"; transcript_id "ENSRNOT00000122707"; transcript_version "1"; gene_source "ensembl"; gene_biotype "protein_coding"; transcript_source "ensembl"; transcript_biotype "protein_coding"; tag "Ensembl_canonical";
1	ensembl	exon	190869570	190870655	0	-	.	gene_id "ENSRNOG00000090560"; gene_version "1"; transcript_id "ENSRNOT00000122707"; transcript_version "1"; exon_number "4"; gene_source "ensembl"; gene_biotype "protein_coding"; transcript_source "ensembl"; transcript_biotype "protein_coding"; exon_id "ENSRNOE00000756180"; exon_version "1"; tag "Ensembl_canonical";
1	ensembl	transcript	190869570	190871738	0	-	.	gene_id "ENSRNOG00000090560"; gene_version "1"; transcript_id "ENSRNOT00000122707"; transcript_version "1"; gene_source "ensembl"; gene_biotype "protein_coding"; transcript_source "ensembl"; transcript_biotype "protein_coding"; tag "Ensembl_canonical";
1	sraer114_es	exon	190870556	190870665	37.0256934960588	-	.	gene_id "ENSRNOG00000090560"; transcript_id "ENSRNOG00000090560_tx_1"; exon_id "1_190870556_190870665_-"; exonnum "4"; txlen "574";
1	ensembl	stop_codon	190870571	190870573	0	-	0	gene_id "ENSRNOG00000090560"; gene_version "1"; transcript_id "ENSRNOT00000122707"; transcript_version "1"; exon_number "4"; gene_source "ensembl"; gene_biotype "protein_coding"; transcript_source "ensembl"; transcript_biotype "protein_coding"; tag "Ensembl_canonical";
1	ensembl	CDS	190870574	190870655	0	-	1	gene_id "ENSRNOG00000090560"; gene_version "1"; transcript_id "ENSRNOT00000122707"; transcript_version "1"; exon_number "4"; gene_source "ensembl"; gene_biotype "protein_coding"; transcript_source "ensembl"; transcript_biotype "protein_coding"; protein_id "ENSRNOP00000107242"; protein_version "1"; tag "Ensembl_canonical";
1	ensembl	exon	190870755	190870842	0	-	.	gene_id "ENSRNOG00000090560"; gene_version "1"; transcript_id "ENSRNOT00000122707"; transcript_version "1"; exon_number "3"; gene_source "ensembl"; gene_biotype "protein_coding"; transcript_source "ensembl"; transcript_biotype "protein_coding"; exon_id "ENSRNOE00000694541"; exon_version "1"; tag "Ensembl_canonical";
1	ensembl	CDS	190870755	190870842	0	-	2	gene_id "ENSRNOG00000090560"; gene_version "1"; transcript_id "ENSRNOT00000122707"; transcript_version "1"; exon_number "3"; gene_source "ensembl"; gene_biotype "protein_coding"; transcript_source "ensembl"; transcript_biotype "protein_coding"; protein_id "ENSRNOP00000107242"; protein_version "1"; tag "Ensembl_canonical";
1	ensembl	exon	190870755	190870842	0	-	.	gene_id "ENSRNOG00000090560"; gene_version "1"; transcript_id "ENSRNOT00000150834"; transcript_version "1"; exon_number "3"; gene_source "ensembl"; gene_biotype "protein_coding"; transcript_source "ensembl"; transcript_biotype "protein_coding"; exon_id "ENSRNOE00000694541"; exon_version "1";
1	ensembl	CDS	190870755	190870842	0	-	2	gene_id "ENSRNOG00000090560"; gene_version "1"; transcript_id "ENSRNOT00000150834"; transcript_version "1"; exon_number "3"; gene_source "ensembl"; gene_biotype "protein_coding"; transcript_source "ensembl"; transcript_biotype "protein_coding"; protein_id "ENSRNOP00000099033"; protein_version "1";
1	ENSEMBL114_rn	exon	190870755	190870842	37.0256934960588	-	.	gene_id "ENSRNOG00000090560"; transcript_id "ENSRNOG00000090560_tx_1"; exon_id "1_190870755_190870842_-"; exonnum "3"; txlen "574";
1	ENSEMBL114_rn	exon	190870755	190870842	0.65281043804908	-	.	gene_id "ENSRNOG00000090560"; transcript_id "ENSRNOG00000090560_tx_6"; exon_id "1_190870755_190870842_-"; exonnum "3"; txlen "794";
1	ENSEMBL114_rn	exon	190870755	190870842	0.305132373792798	-	.	gene_id "ENSRNOG00000090560"; transcript_id "ENSRNOG00000090560_tx_7"; exon_id "1_190870755_190870842_-"; exonnum "3"; txlen "789";
1	ensembl	exon	190870919	190871077	0	-	.	gene_id "ENSRNOG00000090560"; gene_version "1"; transcript_id "ENSRNOT00000122707"; transcript_version "1"; exon_number "2"; gene_source "ensembl"; gene_biotype "protein_coding"; transcript_source "ensembl"; transcript_biotype "protein_coding"; exon_id "ENSRNOE00000710140"; exon_version "1"; tag "Ensembl_canonical";
1	ensembl	CDS	190870919	190871077	0	-	2	gene_id "ENSRNOG00000090560"; gene_version "1"; transcript_id "ENSRNOT00000122707"; transcript_version "1"; exon_number "2"; gene_source "ensembl"; gene_biotype "protein_coding"; transcript_source "ensembl"; transcript_biotype "protein_coding"; protein_id "ENSRNOP00000107242"; protein_version "1"; tag "Ensembl_canonical";
1	ensembl	exon	190870919	190871077	0	-	.	gene_id "ENSRNOG00000090560"; gene_version "1"; transcript_id "ENSRNOT00000150834"; transcript_version "1"; exon_number "2"; gene_source "ensembl"; gene_biotype "protein_coding"; transcript_source "ensembl"; transcript_biotype "protein_coding"; exon_id "ENSRNOE00000710140"; exon_version "1";
1	ensembl	CDS	190870919	190871077	0	-	2	gene_id "ENSRNOG00000090560"; gene_version "1"; transcript_id "ENSRNOT00000150834"; transcript_version "1"; exon_number "2"; gene_source "ensembl"; gene_biotype "protein_coding"; transcript_source "ensembl"; transcript_biotype "protein_coding"; protein_id "ENSRNOP00000099033"; protein_version "1";
1	ENSEMBL114_rn	exon	190870919	190871077	37.0256934960588	-	.	gene_id "ENSRNOG00000090560"; transcript_id "ENSRNOG00000090560_tx_1"; exon_id "1_190870919_190871077_-"; exonnum "2"; txlen "574";
1	ENSEMBL114_rn	exon	190870919	190871077	0.65281043804908	-	.	gene_id "ENSRNOG00000090560"; transcript_id "ENSRNOG00000090560_tx_6"; exon_id "1_190870919_190871077_-"; exonnum "2"; txlen "794";
1	ENSEMBL114_rn	exon	190870919	190871077	0.305132373792798	-	.	gene_id "ENSRNOG00000090560"; transcript_id "ENSRNOG00000090560_tx_7"; exon_id "1_190870919_190871077_-"; exonnum "2"; txlen "789";
1	ensembl	CDS	190871462	190871531	0	-	0	gene_id "ENSRNOG00000090560"; gene_version "1"; transcript_id "ENSRNOT00000122707"; transcript_version "1"; exon_number "1"; gene_source "ensembl"; gene_biotype "protein_coding"; transcript_source "ensembl"; transcript_biotype "protein_coding"; protein_id "ENSRNOP00000107242"; protein_version "1"; tag "Ensembl_canonical";
1	ensembl	CDS	190871462	190871531	0	-	0	gene_id "ENSRNOG00000090560"; gene_version "1"; transcript_id "ENSRNOT00000150834"; transcript_version "1"; exon_number "1"; gene_source "ensembl"; gene_biotype "protein_coding"; transcript_source "ensembl"; transcript_biotype "protein_coding"; protein_id "ENSRNOP00000099033"; protein_version "1";
1	ensembl	exon	190871462	190871678	0	-	.	gene_id "ENSRNOG00000090560"; gene_version "1"; transcript_id "ENSRNOT00000150834"; transcript_version "1"; exon_number "1"; gene_source "ensembl"; gene_biotype "protein_coding"; transcript_source "ensembl"; transcript_biotype "protein_coding"; exon_id "ENSRNOE00000672720"; exon_version "1";
1	ENSEMBL114_rn	exon	190871462	190871678	37.0256934960588	-	.	gene_id "ENSRNOG00000090560"; transcript_id "ENSRNOG00000090560_tx_1"; exon_id "1_190871462_190871678_-"; exonnum "1"; txlen "574";
1	ENSEMBL114_rn	exon	190871462	190871678	0.65281043804908	-	.	gene_id "ENSRNOG00000090560"; transcript_id "ENSRNOG00000090560_tx_6"; exon_id "1_190871462_190871678_-"; exonnum "1"; txlen "794";
1	ENSEMBL114_rn	exon	190871462	190871678	0.305132373792798	-	.	gene_id "ENSRNOG00000090560"; transcript_id "ENSRNOG00000090560_tx_7"; exon_id "1_190871462_190871678_-"; exonnum "1"; txlen "789";
1	ensembl	exon	190871462	190871738	0	-	.	gene_id "ENSRNOG00000090560"; gene_version "1"; transcript_id "ENSRNOT00000122707"; transcript_version "1"; exon_number "1"; gene_source "ensembl"; gene_biotype "protein_coding"; transcript_source "ensembl"; transcript_biotype "protein_coding"; exon_id "ENSRNOE00000698712"; exon_version "1"; tag "Ensembl_canonical";
1	ensembl	start_codon	190871529	190871531	0	-	0	gene_id "ENSRNOG00000090560"; gene_version "1"; transcript_id "ENSRNOT00000122707"; transcript_version "1"; exon_number "1"; gene_source "ensembl"; gene_biotype "protein_coding"; transcript_source "ensembl"; transcript_biotype "protein_coding"; tag "Ensembl_canonical";
1	ensembl	start_codon	190871529	190871531	0	-	0	gene_id "ENSRNOG00000090560"; gene_version "1"; transcript_id "ENSRNOT00000150834"; transcript_version "1"; exon_number "1"; gene_source "ensembl"; gene_biotype "protein_coding"; transcript_source "ensembl"; transcript_biotype "protein_coding";
1	ensembl	five_prime_utr	190871532	190871678	0	-	.	gene_id "ENSRNOG00000090560"; gene_version "1"; transcript_id "ENSRNOT00000150834"; transcript_version "1"; gene_source "ensembl"; gene_biotype "protein_coding"; transcript_source "ensembl"; transcript_biotype "protein_coding";
1	ensembl	five_prime_utr	190871532	190871738	0	-	.	gene_id "ENSRNOG00000090560"; gene_version "1"; transcript_id "ENSRNOT00000122707"; transcript_version "1"; gene_source "ensembl"; gene_biotype "protein_coding"; transcript_source "ensembl"; transcript_biotype "protein_coding"; tag "Ensembl_canonical";
1	ensembl	exon	190877887	190879311	0	-	.	gene_id "ENSRNOG00000080811"; gene_version "1"; transcript_id "ENSRNOT00000146519"; transcript_version "1"; exon_number "2"; gene_source "ensembl"; gene_biotype "lncRNA"; transcript_source "ensembl"; transcript_biotype "lncRNA"; exon_id "ENSRNOE00000815430"; exon_version "1"; tag "Ensembl_canonical";
1	ensembl	gene	190877887	190881060	0	-	.	gene_id "ENSRNOG00000080811"; gene_version "1"; gene_source "ensembl"; gene_biotype "lncRNA";
1	ensembl	transcript	190877887	190881060	0	-	.	gene_id "ENSRNOG00000080811"; gene_version "1"; transcript_id "ENSRNOT00000146519"; transcript_version "1"; gene_source "ensembl"; gene_biotype "lncRNA"; transcript_source "ensembl"; transcript_biotype "lncRNA"; tag "Ensembl_canonical";
1	ensembl	exon	190880480	190881060	0	-	.	gene_id "ENSRNOG00000080811"; gene_version "1"; transcript_id "ENSRNOT00000146519"; transcript_version "1"; exon_number "1"; gene_source "ensembl"; gene_biotype "lncRNA"; transcript_source "ensembl"; transcript_biotype "lncRNA"; exon_id "ENSRNOE00000798936"; exon_version "1"; tag "Ensembl_canonical";
1	ensembl	three_prime_utr	190891936	190893122	0	-	.	gene_id "ENSRNOG00000019960"; gene_version "6"; transcript_id "ENSRNOT00000027033"; transcript_version "6"; gene_name "Ino80e"; gene_source "ensembl"; gene_biotype "protein_coding"; transcript_name "Ino80e-201"; transcript_source "ensembl"; transcript_biotype "protein_coding"; tag "Ensembl_canonical";
1	ensembl	exon	190891936	190893344	0	-	.	gene_id "ENSRNOG00000019960"; gene_version "6"; transcript_id "ENSRNOT00000027033"; transcript_version "6"; exon_number "7"; gene_name "Ino80e"; gene_source "ensembl"; gene_biotype "protein_coding"; transcript_name "Ino80e-201"; transcript_source "ensembl"; transcript_biotype "protein_coding"; exon_id "ENSRNOE00000194121"; exon_version "6"; tag "Ensembl_canonical";
1	ensembl	transcript	190891936	190902522	0	-	.	gene_id "ENSRNOG00000019960"; gene_version "6"; transcript_id "ENSRNOT00000027033"; transcript_version "6"; gene_name "Ino80e"; gene_source "ensembl"; gene_biotype "protein_coding"; transcript_name "Ino80e-201"; transcript_source "ensembl"; transcript_biotype "protein_coding"; tag "Ensembl_canonical";
1	ensembl	gene	190891936	190902541	0	-	.	gene_id "ENSRNOG00000019960"; gene_version "6"; gene_name "Ino80e"; gene_source "ensembl"; gene_biotype "protein_coding";
1	ensembl	three_prime_utr	190892122	190893122	0	-	.	gene_id "ENSRNOG00000019960"; gene_version "6"; transcript_id "ENSRNOT00000107197"; transcript_version "2"; gene_name "Ino80e"; gene_source "ensembl"; gene_biotype "protein_coding"; transcript_name "Ino80e-202"; transcript_source "ensembl"; transcript_biotype "protein_coding";
1	ensembl	exon	190892122	190893344	0	-	.	gene_id "ENSRNOG00000019960"; gene_version "6"; transcript_id "ENSRNOT00000107197"; transcript_version "2"; exon_number "6"; gene_name "Ino80e"; gene_source "ensembl"; gene_biotype "protein_coding"; transcript_name "Ino80e-202"; transcript_source "ensembl"; transcript_biotype "protein_coding"; exon_id "ENSRNOE00000618238"; exon_version "2";
1	ENSEMBL114_rn	exon	190892122	190893344	74.5251374485409	-	.	gene_id "ENSRNOG00000019960"; transcript_id "ENSRNOG00000019960_tx_3"; exon_id "1_190892122_190893344_-"; exonnum "8"; txlen "1949";
1	ENSEMBL114_rn	exon	190892122	190893344	6.639140314966	-	.	gene_id "ENSRNOG00000019960"; transcript_id "ENSRNOG00000019960_tx_4"; exon_id "1_190892122_190893344_-"; exonnum "8"; txlen "1819";
1	ensembl	transcript	190892122	190902541	0	-	.	gene_id "ENSRNOG00000019960"; gene_version "6"; transcript_id "ENSRNOT00000107197"; transcript_version "2"; gene_name "Ino80e"; gene_source "ensembl"; gene_biotype "protein_coding"; transcript_name "Ino80e-202"; transcript_source "ensembl"; transcript_biotype "protein_coding";
1	ensembl	stop_codon	190893123	190893125	0	-	0	gene_id "ENSRNOG00000019960"; gene_version "6"; transcript_id "ENSRNOT00000107197"; transcript_version "2"; exon_number "6"; gene_name "Ino80e"; gene_source "ensembl"; gene_biotype "protein_coding"; transcript_name "Ino80e-202"; transcript_source "ensembl"; transcript_biotype "protein_coding";
1	ensembl	stop_codon	190893123	190893125	0	-	0	gene_id "ENSRNOG00000019960"; gene_version "6"; transcript_id "ENSRNOT00000027033"; transcript_version "6"; exon_number "7"; gene_name "Ino80e"; gene_source "ensembl"; gene_biotype "protein_coding"; transcript_name "Ino80e-201"; transcript_source "ensembl"; transcript_biotype "protein_coding"; tag "Ensembl_canonical";
1	ensembl	CDS	190893126	190893344	0	-	0	gene_id "ENSRNOG00000019960"; gene_version "6"; transcript_id "ENSRNOT00000107197"; transcript_version "2"; exon_number "6"; gene_name "Ino80e"; gene_source "ensembl"; gene_biotype "protein_coding"; transcript_name "Ino80e-202"; transcript_source "ensembl"; transcript_biotype "protein_coding"; protein_id "ENSRNOP00000083835"; protein_version "2";
1	ensembl	CDS	190893126	190893344	0	-	0	gene_id "ENSRNOG00000019960"; gene_version "6"; transcript_id "ENSRNOT00000027033"; transcript_version "6"; exon_number "7"; gene_name "Ino80e"; gene_source "ensembl"; gene_biotype "protein_coding"; transcript_name "Ino80e-201"; transcript_source "ensembl"; transcript_biotype "protein_coding"; protein_id "ENSRNOP00000027034"; protein_version "5"; tag "Ensembl_canonical";
1	sraer114_mid	exon	190893844	190893935	74.5251374485409	-	.	gene_id "ENSRNOG00000019960"; transcript_id "ENSRNOG00000019960_tx_3"; exon_id "1_190893844_190893935_-"; exonnum "7"; txlen "1949";
1	sraer114_mid	exon	190893844	190893935	6.639140314966	-	.	gene_id "ENSRNOG00000019960"; transcript_id "ENSRNOG00000019960_tx_4"; exon_id "1_190893844_190893935_-"; exonnum "7"; txlen "1819";
1	ensembl	exon	190897707	190897823	0	-	.	gene_id "ENSRNOG00000019960"; gene_version "6"; transcript_id "ENSRNOT00000027033"; transcript_version "6"; exon_number "6"; gene_name "Ino80e"; gene_source "ensembl"; gene_biotype "protein_coding"; transcript_name "Ino80e-201"; transcript_source "ensembl"; transcript_biotype "protein_coding"; exon_id "ENSRNOE00000194111"; exon_version "1"; tag "Ensembl_canonical";
1	ensembl	CDS	190897707	190897823	0	-	0	gene_id "ENSRNOG00000019960"; gene_version "6"; transcript_id "ENSRNOT00000027033"; transcript_version "6"; exon_number "6"; gene_name "Ino80e"; gene_source "ensembl"; gene_biotype "protein_coding"; transcript_name "Ino80e-201"; transcript_source "ensembl"; transcript_biotype "protein_coding"; protein_id "ENSRNOP00000027034"; protein_version "5"; tag "Ensembl_canonical";
1	ENSEMBL114_rn	exon	190897707	190897823	74.5251374485409	-	.	gene_id "ENSRNOG00000019960"; transcript_id "ENSRNOG00000019960_tx_3"; exon_id "1_190897707_190897823_-"; exonnum "6"; txlen "1949";
1	ENSEMBL114_rn	exon	190897707	190897823	6.639140314966	-	.	gene_id "ENSRNOG00000019960"; transcript_id "ENSRNOG00000019960_tx_4"; exon_id "1_190897707_190897823_-"; exonnum "6"; txlen "1819";
1	ensembl	exon	190898152	190898263	0	-	.	gene_id "ENSRNOG00000019960"; gene_version "6"; transcript_id "ENSRNOT00000107197"; transcript_version "2"; exon_number "5"; gene_name "Ino80e"; gene_source "ensembl"; gene_biotype "protein_coding"; transcript_name "Ino80e-202"; transcript_source "ensembl"; transcript_biotype "protein_coding"; exon_id "ENSRNOE00000194099"; exon_version "1";
1	ensembl	CDS	190898152	190898263	0	-	1	gene_id "ENSRNOG00000019960"; gene_version "6"; transcript_id "ENSRNOT00000107197"; transcript_version "2"; exon_number "5"; gene_name "Ino80e"; gene_source "ensembl"; gene_biotype "protein_coding"; transcript_name "Ino80e-202"; transcript_source "ensembl"; transcript_biotype "protein_coding"; protein_id "ENSRNOP00000083835"; protein_version "2";
1	ensembl	exon	190898152	190898263	0	-	.	gene_id "ENSRNOG00000019960"; gene_version "6"; transcript_id "ENSRNOT00000027033"; transcript_version "6"; exon_number "5"; gene_name "Ino80e"; gene_source "ensembl"; gene_biotype "protein_coding"; transcript_name "Ino80e-201"; transcript_source "ensembl"; transcript_biotype "protein_coding"; exon_id "ENSRNOE00000194099"; exon_version "1"; tag "Ensembl_canonical";
1	ensembl	CDS	190898152	190898263	0	-	1	gene_id "ENSRNOG00000019960"; gene_version "6"; transcript_id "ENSRNOT00000027033"; transcript_version "6"; exon_number "5"; gene_name "Ino80e"; gene_source "ensembl"; gene_biotype "protein_coding"; transcript_name "Ino80e-201"; transcript_source "ensembl"; transcript_biotype "protein_coding"; protein_id "ENSRNOP00000027034"; protein_version "5"; tag "Ensembl_canonical";
1	ENSEMBL114_rn	exon	190898152	190898263	74.5251374485409	-	.	gene_id "ENSRNOG00000019960"; transcript_id "ENSRNOG00000019960_tx_3"; exon_id "1_190898152_190898263_-"; exonnum "5"; txlen "1949";
1	ENSEMBL114_rn	exon	190898152	190898263	6.639140314966	-	.	gene_id "ENSRNOG00000019960"; transcript_id "ENSRNOG00000019960_tx_4"; exon_id "1_190898152_190898263_-"; exonnum "5"; txlen "1819";
1	ensembl	exon	190898346	190898424	0	-	.	gene_id "ENSRNOG00000019960"; gene_version "6"; transcript_id "ENSRNOT00000107197"; transcript_version "2"; exon_number "4"; gene_name "Ino80e"; gene_source "ensembl"; gene_biotype "protein_coding"; transcript_name "Ino80e-202"; transcript_source "ensembl"; transcript_biotype "protein_coding"; exon_id "ENSRNOE00000194089"; exon_version "1";
1	ensembl	CDS	190898346	190898424	0	-	2	gene_id "ENSRNOG00000019960"; gene_version "6"; transcript_id "ENSRNOT00000107197"; transcript_version "2"; exon_number "4"; gene_name "Ino80e"; gene_source "ensembl"; gene_biotype "protein_coding"; transcript_name "Ino80e-202"; transcript_source "ensembl"; transcript_biotype "protein_coding"; protein_id "ENSRNOP00000083835"; protein_version "2";
1	ensembl	exon	190898346	190898424	0	-	.	gene_id "ENSRNOG00000019960"; gene_version "6"; transcript_id "ENSRNOT00000027033"; transcript_version "6"; exon_number "4"; gene_name "Ino80e"; gene_source "ensembl"; gene_biotype "protein_coding"; transcript_name "Ino80e-201"; transcript_source "ensembl"; transcript_biotype "protein_coding"; exon_id "ENSRNOE00000194089"; exon_version "1"; tag "Ensembl_canonical";
1	ensembl	CDS	190898346	190898424	0	-	2	gene_id "ENSRNOG00000019960"; gene_version "6"; transcript_id "ENSRNOT00000027033"; transcript_version "6"; exon_number "4"; gene_name "Ino80e"; gene_source "ensembl"; gene_biotype "protein_coding"; transcript_name "Ino80e-201"; transcript_source "ensembl"; transcript_biotype "protein_coding"; protein_id "ENSRNOP00000027034"; protein_version "5"; tag "Ensembl_canonical";
1	ENSEMBL114_rn	exon	190898346	190898424	74.5251374485409	-	.	gene_id "ENSRNOG00000019960"; transcript_id "ENSRNOG00000019960_tx_3"; exon_id "1_190898346_190898424_-"; exonnum "4"; txlen "1949";
1	ENSEMBL114_rn	exon	190898346	190898424	6.639140314966	-	.	gene_id "ENSRNOG00000019960"; transcript_id "ENSRNOG00000019960_tx_4"; exon_id "1_190898346_190898424_-"; exonnum "4"; txlen "1819";
1	ensembl	exon	190901848	190901900	0	-	.	gene_id "ENSRNOG00000019960"; gene_version "6"; transcript_id "ENSRNOT00000107197"; transcript_version "2"; exon_number "3"; gene_name "Ino80e"; gene_source "ensembl"; gene_biotype "protein_coding"; transcript_name "Ino80e-202"; transcript_source "ensembl"; transcript_biotype "protein_coding"; exon_id "ENSRNOE00000194080"; exon_version "2";
1	ensembl	CDS	190901848	190901900	0	-	1	gene_id "ENSRNOG00000019960"; gene_version "6"; transcript_id "ENSRNOT00000107197"; transcript_version "2"; exon_number "3"; gene_name "Ino80e"; gene_source "ensembl"; gene_biotype "protein_coding"; transcript_name "Ino80e-202"; transcript_source "ensembl"; transcript_biotype "protein_coding"; protein_id "ENSRNOP00000083835"; protein_version "2";
1	ensembl	exon	190901848	190901900	0	-	.	gene_id "ENSRNOG00000019960"; gene_version "6"; transcript_id "ENSRNOT00000027033"; transcript_version "6"; exon_number "3"; gene_name "Ino80e"; gene_source "ensembl"; gene_biotype "protein_coding"; transcript_name "Ino80e-201"; transcript_source "ensembl"; transcript_biotype "protein_coding"; exon_id "ENSRNOE00000194080"; exon_version "2"; tag "Ensembl_canonical";
1	ensembl	CDS	190901848	190901900	0	-	1	gene_id "ENSRNOG00000019960"; gene_version "6"; transcript_id "ENSRNOT00000027033"; transcript_version "6"; exon_number "3"; gene_name "Ino80e"; gene_source "ensembl"; gene_biotype "protein_coding"; transcript_name "Ino80e-201"; transcript_source "ensembl"; transcript_biotype "protein_coding"; protein_id "ENSRNOP00000027034"; protein_version "5"; tag "Ensembl_canonical";
1	ENSEMBL114_rn	exon	190901848	190901900	74.5251374485409	-	.	gene_id "ENSRNOG00000019960"; transcript_id "ENSRNOG00000019960_tx_3"; exon_id "1_190901848_190901900_-"; exonnum "3"; txlen "1949";
1	ENSEMBL114_rn	exon	190901848	190901900	6.639140314966	-	.	gene_id "ENSRNOG00000019960"; transcript_id "ENSRNOG00000019960_tx_4"; exon_id "1_190901848_190901900_-"; exonnum "3"; txlen "1819";
1	ensembl	exon	190902092	190902162	0	-	.	gene_id "ENSRNOG00000019960"; gene_version "6"; transcript_id "ENSRNOT00000107197"; transcript_version "2"; exon_number "2"; gene_name "Ino80e"; gene_source "ensembl"; gene_biotype "protein_coding"; transcript_name "Ino80e-202"; transcript_source "ensembl"; transcript_biotype "protein_coding"; exon_id "ENSRNOE00000316224"; exon_version "1";
1	ensembl	CDS	190902092	190902162	0	-	0	gene_id "ENSRNOG00000019960"; gene_version "6"; transcript_id "ENSRNOT00000107197"; transcript_version "2"; exon_number "2"; gene_name "Ino80e"; gene_source "ensembl"; gene_biotype "protein_coding"; transcript_name "Ino80e-202"; transcript_source "ensembl"; transcript_biotype "protein_coding"; protein_id "ENSRNOP00000083835"; protein_version "2";
1	ensembl	exon	190902092	190902162	0	-	.	gene_id "ENSRNOG00000019960"; gene_version "6"; transcript_id "ENSRNOT00000027033"; transcript_version "6"; exon_number "2"; gene_name "Ino80e"; gene_source "ensembl"; gene_biotype "protein_coding"; transcript_name "Ino80e-201"; transcript_source "ensembl"; transcript_biotype "protein_coding"; exon_id "ENSRNOE00000316224"; exon_version "1"; tag "Ensembl_canonical";
1	ensembl	CDS	190902092	190902162	0	-	0	gene_id "ENSRNOG00000019960"; gene_version "6"; transcript_id "ENSRNOT00000027033"; transcript_version "6"; exon_number "2"; gene_name "Ino80e"; gene_source "ensembl"; gene_biotype "protein_coding"; transcript_name "Ino80e-201"; transcript_source "ensembl"; transcript_biotype "protein_coding"; protein_id "ENSRNOP00000027034"; protein_version "5"; tag "Ensembl_canonical";
1	ENSEMBL114_rn	exon	190902092	190902162	74.5251374485409	-	.	gene_id "ENSRNOG00000019960"; transcript_id "ENSRNOG00000019960_tx_3"; exon_id "1_190902092_190902162_-"; exonnum "2"; txlen "1949";
1	ENSEMBL114_rn	exon	190902092	190902162	6.639140314966	-	.	gene_id "ENSRNOG00000019960"; transcript_id "ENSRNOG00000019960_tx_4"; exon_id "1_190902092_190902162_-"; exonnum "2"; txlen "1819";
1	sraer114_ss	exon	190902242	190902313	6.639140314966	-	.	gene_id "ENSRNOG00000019960"; transcript_id "ENSRNOG00000019960_tx_4"; exon_id "1_190902242_190902313_-"; exonnum "1"; txlen "1819";
1	ensembl	CDS	190902321	190902401	0	-	0	gene_id "ENSRNOG00000019960"; gene_version "6"; transcript_id "ENSRNOT00000107197"; transcript_version "2"; exon_number "1"; gene_name "Ino80e"; gene_source "ensembl"; gene_biotype "protein_coding"; transcript_name "Ino80e-202"; transcript_source "ensembl"; transcript_biotype "protein_coding"; protein_id "ENSRNOP00000083835"; protein_version "2";
1	ensembl	CDS	190902321	190902401	0	-	0	gene_id "ENSRNOG00000019960"; gene_version "6"; transcript_id "ENSRNOT00000027033"; transcript_version "6"; exon_number "1"; gene_name "Ino80e"; gene_source "ensembl"; gene_biotype "protein_coding"; transcript_name "Ino80e-201"; transcript_source "ensembl"; transcript_biotype "protein_coding"; protein_id "ENSRNOP00000027034"; protein_version "5"; tag "Ensembl_canonical";
1	ensembl	exon	190902321	190902522	0	-	.	gene_id "ENSRNOG00000019960"; gene_version "6"; transcript_id "ENSRNOT00000027033"; transcript_version "6"; exon_number "1"; gene_name "Ino80e"; gene_source "ensembl"; gene_biotype "protein_coding"; transcript_name "Ino80e-201"; transcript_source "ensembl"; transcript_biotype "protein_coding"; exon_id "ENSRNOE00000364594"; exon_version "3"; tag "Ensembl_canonical";
1	ENSEMBL114_rn	exon	190902321	190902522	74.5251374485409	-	.	gene_id "ENSRNOG00000019960"; transcript_id "ENSRNOG00000019960_tx_3"; exon_id "1_190902321_190902522_-"; exonnum "1"; txlen "1949";
1	ensembl	exon	190902321	190902541	0	-	.	gene_id "ENSRNOG00000019960"; gene_version "6"; transcript_id "ENSRNOT00000107197"; transcript_version "2"; exon_number "1"; gene_name "Ino80e"; gene_source "ensembl"; gene_biotype "protein_coding"; transcript_name "Ino80e-202"; transcript_source "ensembl"; transcript_biotype "protein_coding"; exon_id "ENSRNOE00000630367"; exon_version "2";
1	ensembl	start_codon	190902399	190902401	0	-	0	gene_id "ENSRNOG00000019960"; gene_version "6"; transcript_id "ENSRNOT00000107197"; transcript_version "2"; exon_number "1"; gene_name "Ino80e"; gene_source "ensembl"; gene_biotype "protein_coding"; transcript_name "Ino80e-202"; transcript_source "ensembl"; transcript_biotype "protein_coding";
1	ensembl	start_codon	190902399	190902401	0	-	0	gene_id "ENSRNOG00000019960"; gene_version "6"; transcript_id "ENSRNOT00000027033"; transcript_version "6"; exon_number "1"; gene_name "Ino80e"; gene_source "ensembl"; gene_biotype "protein_coding"; transcript_name "Ino80e-201"; transcript_source "ensembl"; transcript_biotype "protein_coding"; tag "Ensembl_canonical";
1	ensembl	five_prime_utr	190902402	190902522	0	-	.	gene_id "ENSRNOG00000019960"; gene_version "6"; transcript_id "ENSRNOT00000027033"; transcript_version "6"; gene_name "Ino80e"; gene_source "ensembl"; gene_biotype "protein_coding"; transcript_name "Ino80e-201"; transcript_source "ensembl"; transcript_biotype "protein_coding"; tag "Ensembl_canonical";
1	ensembl	five_prime_utr	190902402	190902541	0	-	.	gene_id "ENSRNOG00000019960"; gene_version "6"; transcript_id "ENSRNOT00000107197"; transcript_version "2"; gene_name "Ino80e"; gene_source "ensembl"; gene_biotype "protein_coding"; transcript_name "Ino80e-202"; transcript_source "ensembl"; transcript_biotype "protein_coding";
1	ensembl	three_prime_utr	190906239	190906951	0	-	.	gene_id "ENSRNOG00000019964"; gene_version "8"; transcript_id "ENSRNOT00000064985"; transcript_version "5"; gene_name "Taok2"; gene_source "ensembl"; gene_biotype "protein_coding"; transcript_name "Taok2-201"; transcript_source "ensembl"; transcript_biotype "protein_coding";
1	ensembl	exon	190906239	190907470	0	-	.	gene_id "ENSRNOG00000019964"; gene_version "8"; transcript_id "ENSRNOT00000064985"; transcript_version "5"; exon_number "19"; gene_name "Taok2"; gene_source "ensembl"; gene_biotype "protein_coding"; transcript_name "Taok2-201"; transcript_source "ensembl"; transcript_biotype "protein_coding"; exon_id "ENSRNOE00000370995"; exon_version "4";
1	ENSEMBL114_rn	exon	190906239	190907470	93.7180388970539	-	.	gene_id "ENSRNOG00000019964"; transcript_id "ENSRNOG00000019964_tx_2"; exon_id "1_190906239_190907470_-"; exonnum "20"; txlen "4802";
1	ENSEMBL114_rn	exon	190906239	190907470	0.803994564903723	-	.	gene_id "ENSRNOG00000019964"; transcript_id "ENSRNOG00000019964_tx_3"; exon_id "1_190906239_190907470_-"; exonnum "21"; txlen "4898";
1	ensembl	gene	190906239	190925140	0	-	.	gene_id "ENSRNOG00000019964"; gene_version "8"; gene_name "Taok2"; gene_source "ensembl"; gene_biotype "protein_coding";
1	ensembl	transcript	190906239	190925140	0	-	.	gene_id "ENSRNOG00000019964"; gene_version "8"; transcript_id "ENSRNOT00000064985"; transcript_version "5"; gene_name "Taok2"; gene_source "ensembl"; gene_biotype "protein_coding"; transcript_name "Taok2-201"; transcript_source "ensembl"; transcript_biotype "protein_coding";
1	ensembl	stop_codon	190906952	190906954	0	-	0	gene_id "ENSRNOG00000019964"; gene_version "8"; transcript_id "ENSRNOT00000064985"; transcript_version "5"; exon_number "19"; gene_name "Taok2"; gene_source "ensembl"; gene_biotype "protein_coding"; transcript_name "Taok2-201"; transcript_source "ensembl"; transcript_biotype "protein_coding";
1	ensembl	CDS	190906955	190907470	0	-	0	gene_id "ENSRNOG00000019964"; gene_version "8"; transcript_id "ENSRNOT00000064985"; transcript_version "5"; exon_number "19"; gene_name "Taok2"; gene_source "ensembl"; gene_biotype "protein_coding"; transcript_name "Taok2-201"; transcript_source "ensembl"; transcript_biotype "protein_coding"; protein_id "ENSRNOP00000061854"; protein_version "2";
1	ensembl	exon	190907551	190907733	0	-	.	gene_id "ENSRNOG00000019964"; gene_version "8"; transcript_id "ENSRNOT00000064985"; transcript_version "5"; exon_number "18"; gene_name "Taok2"; gene_source "ensembl"; gene_biotype "protein_coding"; transcript_name "Taok2-201"; transcript_source "ensembl"; transcript_biotype "protein_coding"; exon_id "ENSRNOE00000519699"; exon_version "1";
1	ensembl	CDS	190907551	190907733	0	-	0	gene_id "ENSRNOG00000019964"; gene_version "8"; transcript_id "ENSRNOT00000064985"; transcript_version "5"; exon_number "18"; gene_name "Taok2"; gene_source "ensembl"; gene_biotype "protein_coding"; transcript_name "Taok2-201"; transcript_source "ensembl"; transcript_biotype "protein_coding"; protein_id "ENSRNOP00000061854"; protein_version "2";
1	ENSEMBL114_rn	exon	190907551	190907733	93.7180388970539	-	.	gene_id "ENSRNOG00000019964"; transcript_id "ENSRNOG00000019964_tx_2"; exon_id "1_190907551_190907733_-"; exonnum "19"; txlen "4802";
1	ENSEMBL114_rn	exon	190907551	190907733	0.803994564903723	-	.	gene_id "ENSRNOG00000019964"; transcript_id "ENSRNOG00000019964_tx_3"; exon_id "1_190907551_190907733_-"; exonnum "20"; txlen "4898";
1	sraer114_mid	exon	190907869	190907975	93.7180388970539	-	.	gene_id "ENSRNOG00000019964"; transcript_id "ENSRNOG00000019964_tx_2"; exon_id "1_190907869_190907975_-"; exonnum "18"; txlen "4802";
1	sraer114_mid	exon	190907869	190907975	0.803994564903723	-	.	gene_id "ENSRNOG00000019964"; transcript_id "ENSRNOG00000019964_tx_3"; exon_id "1_190907869_190907975_-"; exonnum "19"; txlen "4898";
1	ensembl	exon	190908690	190908902	0	-	.	gene_id "ENSRNOG00000019964"; gene_version "8"; transcript_id "ENSRNOT00000064985"; transcript_version "5"; exon_number "17"; gene_name "Taok2"; gene_source "ensembl"; gene_biotype "protein_coding"; transcript_name "Taok2-201"; transcript_source "ensembl"; transcript_biotype "protein_coding"; exon_id "ENSRNOE00000370997"; exon_version "1";
1	ensembl	CDS	190908690	190908902	0	-	0	gene_id "ENSRNOG00000019964"; gene_version "8"; transcript_id "ENSRNOT00000064985"; transcript_version "5"; exon_number "17"; gene_name "Taok2"; gene_source "ensembl"; gene_biotype "protein_coding"; transcript_name "Taok2-201"; transcript_source "ensembl"; transcript_biotype "protein_coding"; protein_id "ENSRNOP00000061854"; protein_version "2";
1	ENSEMBL114_rn	exon	190908690	190908902	93.7180388970539	-	.	gene_id "ENSRNOG00000019964"; transcript_id "ENSRNOG00000019964_tx_2"; exon_id "1_190908690_190908902_-"; exonnum "17"; txlen "4802";
1	ENSEMBL114_rn	exon	190908690	190908902	0.803994564903723	-	.	gene_id "ENSRNOG00000019964"; transcript_id "ENSRNOG00000019964_tx_3"; exon_id "1_190908690_190908902_-"; exonnum "18"; txlen "4898";
1	ensembl	three_prime_utr	190910120	190910497	0	-	.	gene_id "ENSRNOG00000019964"; gene_version "8"; transcript_id "ENSRNOT00000081291"; transcript_version "3"; gene_name "Taok2"; gene_source "ensembl"; gene_biotype "protein_coding"; transcript_name "Taok2-202"; transcript_source "ensembl"; transcript_biotype "protein_coding"; tag "Ensembl_canonical";
1	ensembl	exon	190910120	190912207	0	-	.	gene_id "ENSRNOG00000019964"; gene_version "8"; transcript_id "ENSRNOT00000081291"; transcript_version "3"; exon_number "16"; gene_name "Taok2"; gene_source "ensembl"; gene_biotype "protein_coding"; transcript_name "Taok2-202"; transcript_source "ensembl"; transcript_biotype "protein_coding"; exon_id "ENSRNOE00000548393"; exon_version "2"; tag "Ensembl_canonical";
1	ensembl	transcript	190910120	190921328	0	-	.	gene_id "ENSRNOG00000019964"; gene_version "8"; transcript_id "ENSRNOT00000081291"; transcript_version "3"; gene_name "Taok2"; gene_source "ensembl"; gene_biotype "protein_coding"; transcript_name "Taok2-202"; transcript_source "ensembl"; transcript_biotype "protein_coding"; tag "Ensembl_canonical";
1	ensembl	stop_codon	190910498	190910500	0	-	0	gene_id "ENSRNOG00000019964"; gene_version "8"; transcript_id "ENSRNOT00000081291"; transcript_version "3"; exon_number "16"; gene_name "Taok2"; gene_source "ensembl"; gene_biotype "protein_coding"; transcript_name "Taok2-202"; transcript_source "ensembl"; transcript_biotype "protein_coding"; tag "Ensembl_canonical";
1	ensembl	CDS	190910501	190912207	0	-	0	gene_id "ENSRNOG00000019964"; gene_version "8"; transcript_id "ENSRNOT00000081291"; transcript_version "3"; exon_number "16"; gene_name "Taok2"; gene_source "ensembl"; gene_biotype "protein_coding"; transcript_name "Taok2-202"; transcript_source "ensembl"; transcript_biotype "protein_coding"; protein_id "ENSRNOP00000071896"; protein_version "2"; tag "Ensembl_canonical";
1	ensembl	exon	190911968	190912207	0	-	.	gene_id "ENSRNOG00000019964"; gene_version "8"; transcript_id "ENSRNOT00000064985"; transcript_version "5"; exon_number "16"; gene_name "Taok2"; gene_source "ensembl"; gene_biotype "protein_coding"; transcript_name "Taok2-201"; transcript_source "ensembl"; transcript_biotype "protein_coding"; exon_id "ENSRNOE00000370998"; exon_version "1";
1	ensembl	CDS	190911968	190912207	0	-	0	gene_id "ENSRNOG00000019964"; gene_version "8"; transcript_id "ENSRNOT00000064985"; transcript_version "5"; exon_number "16"; gene_name "Taok2"; gene_source "ensembl"; gene_biotype "protein_coding"; transcript_name "Taok2-201"; transcript_source "ensembl"; transcript_biotype "protein_coding"; protein_id "ENSRNOP00000061854"; protein_version "2";
1	ENSEMBL114_rn	exon	190911968	190912207	93.7180388970539	-	.	gene_id "ENSRNOG00000019964"; transcript_id "ENSRNOG00000019964_tx_2"; exon_id "1_190911968_190912207_-"; exonnum "16"; txlen "4802";
1	ENSEMBL114_rn	exon	190911968	190912207	0.803994564903723	-	.	gene_id "ENSRNOG00000019964"; transcript_id "ENSRNOG00000019964_tx_3"; exon_id "1_190911968_190912207_-"; exonnum "17"; txlen "4898";
1	ensembl	exon	190912488	190912691	0	-	.	gene_id "ENSRNOG00000019964"; gene_version "8"; transcript_id "ENSRNOT00000081291"; transcript_version "3"; exon_number "15"; gene_name "Taok2"; gene_source "ensembl"; gene_biotype "protein_coding"; transcript_name "Taok2-202"; transcript_source "ensembl"; transcript_biotype "protein_coding"; exon_id "ENSRNOE00000194411"; exon_version "1"; tag "Ensembl_canonical";
1	ensembl	CDS	190912488	190912691	0	-	0	gene_id "ENSRNOG00000019964"; gene_version "8"; transcript_id "ENSRNOT00000081291"; transcript_version "3"; exon_number "15"; gene_name "Taok2"; gene_source "ensembl"; gene_biotype "protein_coding"; transcript_name "Taok2-202"; transcript_source "ensembl"; transcript_biotype "protein_coding"; protein_id "ENSRNOP00000071896"; protein_version "2"; tag "Ensembl_canonical";
1	ensembl	exon	190912488	190912691	0	-	.	gene_id "ENSRNOG00000019964"; gene_version "8"; transcript_id "ENSRNOT00000064985"; transcript_version "5"; exon_number "15"; gene_name "Taok2"; gene_source "ensembl"; gene_biotype "protein_coding"; transcript_name "Taok2-201"; transcript_source "ensembl"; transcript_biotype "protein_coding"; exon_id "ENSRNOE00000194411"; exon_version "1";
1	ensembl	CDS	190912488	190912691	0	-	0	gene_id "ENSRNOG00000019964"; gene_version "8"; transcript_id "ENSRNOT00000064985"; transcript_version "5"; exon_number "15"; gene_name "Taok2"; gene_source "ensembl"; gene_biotype "protein_coding"; transcript_name "Taok2-201"; transcript_source "ensembl"; transcript_biotype "protein_coding"; protein_id "ENSRNOP00000061854"; protein_version "2";
1	ENSEMBL114_rn	exon	190912488	190912691	93.7180388970539	-	.	gene_id "ENSRNOG00000019964"; transcript_id "ENSRNOG00000019964_tx_2"; exon_id "1_190912488_190912691_-"; exonnum "15"; txlen "4802";
1	ENSEMBL114_rn	exon	190912488	190912691	0.803994564903723	-	.	gene_id "ENSRNOG00000019964"; transcript_id "ENSRNOG00000019964_tx_3"; exon_id "1_190912488_190912691_-"; exonnum "16"; txlen "4898";
1	ensembl	exon	190912781	190913146	0	-	.	gene_id "ENSRNOG00000019964"; gene_version "8"; transcript_id "ENSRNOT00000081291"; transcript_version "3"; exon_number "14"; gene_name "Taok2"; gene_source "ensembl"; gene_biotype "protein_coding"; transcript_name "Taok2-202"; transcript_source "ensembl"; transcript_biotype "protein_coding"; exon_id "ENSRNOE00000194402"; exon_version "1"; tag "Ensembl_canonical";
1	ensembl	CDS	190912781	190913146	0	-	0	gene_id "ENSRNOG00000019964"; gene_version "8"; transcript_id "ENSRNOT00000081291"; transcript_version "3"; exon_number "14"; gene_name "Taok2"; gene_source "ensembl"; gene_biotype "protein_coding"; transcript_name "Taok2-202"; transcript_source "ensembl"; transcript_biotype "protein_coding"; protein_id "ENSRNOP00000071896"; protein_version "2"; tag "Ensembl_canonical";
1	ensembl	exon	190912781	190913146	0	-	.	gene_id "ENSRNOG00000019964"; gene_version "8"; transcript_id "ENSRNOT00000064985"; transcript_version "5"; exon_number "14"; gene_name "Taok2"; gene_source "ensembl"; gene_biotype "protein_coding"; transcript_name "Taok2-201"; transcript_source "ensembl"; transcript_biotype "protein_coding"; exon_id "ENSRNOE00000194402"; exon_version "1";
1	ensembl	CDS	190912781	190913146	0	-	0	gene_id "ENSRNOG00000019964"; gene_version "8"; transcript_id "ENSRNOT00000064985"; transcript_version "5"; exon_number "14"; gene_name "Taok2"; gene_source "ensembl"; gene_biotype "protein_coding"; transcript_name "Taok2-201"; transcript_source "ensembl"; transcript_biotype "protein_coding"; protein_id "ENSRNOP00000061854"; protein_version "2";
1	ENSEMBL114_rn	exon	190912781	190913146	93.7180388970539	-	.	gene_id "ENSRNOG00000019964"; transcript_id "ENSRNOG00000019964_tx_2"; exon_id "1_190912781_190913146_-"; exonnum "14"; txlen "4802";
1	ENSEMBL114_rn	exon	190912781	190913146	0.803994564903723	-	.	gene_id "ENSRNOG00000019964"; transcript_id "ENSRNOG00000019964_tx_3"; exon_id "1_190912781_190913146_-"; exonnum "15"; txlen "4898";
1	ensembl	exon	190914802	190914963	0	-	.	gene_id "ENSRNOG00000019964"; gene_version "8"; transcript_id "ENSRNOT00000081291"; transcript_version "3"; exon_number "13"; gene_name "Taok2"; gene_source "ensembl"; gene_biotype "protein_coding"; transcript_name "Taok2-202"; transcript_source "ensembl"; transcript_biotype "protein_coding"; exon_id "ENSRNOE00000194390"; exon_version "1"; tag "Ensembl_canonical";
1	ensembl	CDS	190914802	190914963	0	-	0	gene_id "ENSRNOG00000019964"; gene_version "8"; transcript_id "ENSRNOT00000081291"; transcript_version "3"; exon_number "13"; gene_name "Taok2"; gene_source "ensembl"; gene_biotype "protein_coding"; transcript_name "Taok2-202"; transcript_source "ensembl"; transcript_biotype "protein_coding"; protein_id "ENSRNOP00000071896"; protein_version "2"; tag "Ensembl_canonical";
1	ensembl	exon	190914802	190914963	0	-	.	gene_id "ENSRNOG00000019964"; gene_version "8"; transcript_id "ENSRNOT00000064985"; transcript_version "5"; exon_number "13"; gene_name "Taok2"; gene_source "ensembl"; gene_biotype "protein_coding"; transcript_name "Taok2-201"; transcript_source "ensembl"; transcript_biotype "protein_coding"; exon_id "ENSRNOE00000194390"; exon_version "1";
1	ensembl	CDS	190914802	190914963	0	-	0	gene_id "ENSRNOG00000019964"; gene_version "8"; transcript_id "ENSRNOT00000064985"; transcript_version "5"; exon_number "13"; gene_name "Taok2"; gene_source "ensembl"; gene_biotype "protein_coding"; transcript_name "Taok2-201"; transcript_source "ensembl"; transcript_biotype "protein_coding"; protein_id "ENSRNOP00000061854"; protein_version "2";
1	ENSEMBL114_rn	exon	190914802	190914963	93.7180388970539	-	.	gene_id "ENSRNOG00000019964"; transcript_id "ENSRNOG00000019964_tx_2"; exon_id "1_190914802_190914963_-"; exonnum "13"; txlen "4802";
1	ENSEMBL114_rn	exon	190914802	190914963	0.803994564903723	-	.	gene_id "ENSRNOG00000019964"; transcript_id "ENSRNOG00000019964_tx_3"; exon_id "1_190914802_190914963_-"; exonnum "14"; txlen "4898";
1	ensembl	exon	190915155	190915421	0	-	.	gene_id "ENSRNOG00000019964"; gene_version "8"; transcript_id "ENSRNOT00000081291"; transcript_version "3"; exon_number "12"; gene_name "Taok2"; gene_source "ensembl"; gene_biotype "protein_coding"; transcript_name "Taok2-202"; transcript_source "ensembl"; transcript_biotype "protein_coding"; exon_id "ENSRNOE00000567306"; exon_version "1"; tag "Ensembl_canonical";
1	ensembl	CDS	190915155	190915421	0	-	0	gene_id "ENSRNOG00000019964"; gene_version "8"; transcript_id "ENSRNOT00000081291"; transcript_version "3"; exon_number "12"; gene_name "Taok2"; gene_source "ensembl"; gene_biotype "protein_coding"; transcript_name "Taok2-202"; transcript_source "ensembl"; transcript_biotype "protein_coding"; protein_id "ENSRNOP00000071896"; protein_version "2"; tag "Ensembl_canonical";
1	ensembl	exon	190915155	190915439	0	-	.	gene_id "ENSRNOG00000019964"; gene_version "8"; transcript_id "ENSRNOT00000064985"; transcript_version "5"; exon_number "12"; gene_name "Taok2"; gene_source "ensembl"; gene_biotype "protein_coding"; transcript_name "Taok2-201"; transcript_source "ensembl"; transcript_biotype "protein_coding"; exon_id "ENSRNOE00000370999"; exon_version "1";
1	ensembl	CDS	190915155	190915439	0	-	0	gene_id "ENSRNOG00000019964"; gene_version "8"; transcript_id "ENSRNOT00000064985"; transcript_version "5"; exon_number "12"; gene_name "Taok2"; gene_source "ensembl"; gene_biotype "protein_coding"; transcript_name "Taok2-201"; transcript_source "ensembl"; transcript_biotype "protein_coding"; protein_id "ENSRNOP00000061854"; protein_version "2";
1	ENSEMBL114_rn	exon	190915155	190915439	93.7180388970539	-	.	gene_id "ENSRNOG00000019964"; transcript_id "ENSRNOG00000019964_tx_2"; exon_id "1_190915155_190915439_-"; exonnum "12"; txlen "4802";
1	ENSEMBL114_rn	exon	190915155	190915439	0.803994564903723	-	.	gene_id "ENSRNOG00000019964"; transcript_id "ENSRNOG00000019964_tx_3"; exon_id "1_190915155_190915439_-"; exonnum "13"; txlen "4898";
1	ensembl	exon	190915563	190915730	0	-	.	gene_id "ENSRNOG00000019964"; gene_version "8"; transcript_id "ENSRNOT00000081291"; transcript_version "3"; exon_number "11"; gene_name "Taok2"; gene_source "ensembl"; gene_biotype "protein_coding"; transcript_name "Taok2-202"; transcript_source "ensembl"; transcript_biotype "protein_coding"; exon_id "ENSRNOE00000194360"; exon_version "1"; tag "Ensembl_canonical";
1	ensembl	CDS	190915563	190915730	0	-	0	gene_id "ENSRNOG00000019964"; gene_version "8"; transcript_id "ENSRNOT00000081291"; transcript_version "3"; exon_number "11"; gene_name "Taok2"; gene_source "ensembl"; gene_biotype "protein_coding"; transcript_name "Taok2-202"; transcript_source "ensembl"; transcript_biotype "protein_coding"; protein_id "ENSRNOP00000071896"; protein_version "2"; tag "Ensembl_canonical";
1	ensembl	exon	190915563	190915730	0	-	.	gene_id "ENSRNOG00000019964"; gene_version "8"; transcript_id "ENSRNOT00000064985"; transcript_version "5"; exon_number "11"; gene_name "Taok2"; gene_source "ensembl"; gene_biotype "protein_coding"; transcript_name "Taok2-201"; transcript_source "ensembl"; transcript_biotype "protein_coding"; exon_id "ENSRNOE00000194360"; exon_version "1";
1	ensembl	CDS	190915563	190915730	0	-	0	gene_id "ENSRNOG00000019964"; gene_version "8"; transcript_id "ENSRNOT00000064985"; transcript_version "5"; exon_number "11"; gene_name "Taok2"; gene_source "ensembl"; gene_biotype "protein_coding"; transcript_name "Taok2-201"; transcript_source "ensembl"; transcript_biotype "protein_coding"; protein_id "ENSRNOP00000061854"; protein_version "2";
1	ENSEMBL114_rn	exon	190915563	190915730	93.7180388970539	-	.	gene_id "ENSRNOG00000019964"; transcript_id "ENSRNOG00000019964_tx_2"; exon_id "1_190915563_190915730_-"; exonnum "11"; txlen "4802";
1	ENSEMBL114_rn	exon	190915563	190915730	0.803994564903723	-	.	gene_id "ENSRNOG00000019964"; transcript_id "ENSRNOG00000019964_tx_3"; exon_id "1_190915563_190915730_-"; exonnum "12"; txlen "4898";
1	ensembl	exon	190916369	190916450	0	-	.	gene_id "ENSRNOG00000019964"; gene_version "8"; transcript_id "ENSRNOT00000081291"; transcript_version "3"; exon_number "10"; gene_name "Taok2"; gene_source "ensembl"; gene_biotype "protein_coding"; transcript_name "Taok2-202"; transcript_source "ensembl"; transcript_biotype "protein_coding"; exon_id "ENSRNOE00000194349"; exon_version "1"; tag "Ensembl_canonical";
1	ensembl	CDS	190916369	190916450	0	-	1	gene_id "ENSRNOG00000019964"; gene_version "8"; transcript_id "ENSRNOT00000081291"; transcript_version "3"; exon_number "10"; gene_name "Taok2"; gene_source "ensembl"; gene_biotype "protein_coding"; transcript_name "Taok2-202"; transcript_source "ensembl"; transcript_biotype "protein_coding"; protein_id "ENSRNOP00000071896"; protein_version "2"; tag "Ensembl_canonical";
1	ensembl	exon	190916369	190916450	0	-	.	gene_id "ENSRNOG00000019964"; gene_version "8"; transcript_id "ENSRNOT00000064985"; transcript_version "5"; exon_number "10"; gene_name "Taok2"; gene_source "ensembl"; gene_biotype "protein_coding"; transcript_name "Taok2-201"; transcript_source "ensembl"; transcript_biotype "protein_coding"; exon_id "ENSRNOE00000194349"; exon_version "1";
1	ensembl	CDS	190916369	190916450	0	-	1	gene_id "ENSRNOG00000019964"; gene_version "8"; transcript_id "ENSRNOT00000064985"; transcript_version "5"; exon_number "10"; gene_name "Taok2"; gene_source "ensembl"; gene_biotype "protein_coding"; transcript_name "Taok2-201"; transcript_source "ensembl"; transcript_biotype "protein_coding"; protein_id "ENSRNOP00000061854"; protein_version "2";
1	ENSEMBL114_rn	exon	190916369	190916450	93.7180388970539	-	.	gene_id "ENSRNOG00000019964"; transcript_id "ENSRNOG00000019964_tx_2"; exon_id "1_190916369_190916450_-"; exonnum "10"; txlen "4802";
1	ENSEMBL114_rn	exon	190916369	190916450	0.803994564903723	-	.	gene_id "ENSRNOG00000019964"; transcript_id "ENSRNOG00000019964_tx_3"; exon_id "1_190916369_190916450_-"; exonnum "11"; txlen "4898";
1	ensembl	exon	190916548	190916641	0	-	.	gene_id "ENSRNOG00000019964"; gene_version "8"; transcript_id "ENSRNOT00000081291"; transcript_version "3"; exon_number "9"; gene_name "Taok2"; gene_source "ensembl"; gene_biotype "protein_coding"; transcript_name "Taok2-202"; transcript_source "ensembl"; transcript_biotype "protein_coding"; exon_id "ENSRNOE00000194332"; exon_version "1"; tag "Ensembl_canonical";
1	ensembl	CDS	190916548	190916641	0	-	2	gene_id "ENSRNOG00000019964"; gene_version "8"; transcript_id "ENSRNOT00000081291"; transcript_version "3"; exon_number "9"; gene_name "Taok2"; gene_source "ensembl"; gene_biotype "protein_coding"; transcript_name "Taok2-202"; transcript_source "ensembl"; transcript_biotype "protein_coding"; protein_id "ENSRNOP00000071896"; protein_version "2"; tag "Ensembl_canonical";
1	ensembl	exon	190916548	190916641	0	-	.	gene_id "ENSRNOG00000019964"; gene_version "8"; transcript_id "ENSRNOT00000064985"; transcript_version "5"; exon_number "9"; gene_name "Taok2"; gene_source "ensembl"; gene_biotype "protein_coding"; transcript_name "Taok2-201"; transcript_source "ensembl"; transcript_biotype "protein_coding"; exon_id "ENSRNOE00000194332"; exon_version "1";
1	ensembl	CDS	190916548	190916641	0	-	2	gene_id "ENSRNOG00000019964"; gene_version "8"; transcript_id "ENSRNOT00000064985"; transcript_version "5"; exon_number "9"; gene_name "Taok2"; gene_source "ensembl"; gene_biotype "protein_coding"; transcript_name "Taok2-201"; transcript_source "ensembl"; transcript_biotype "protein_coding"; protein_id "ENSRNOP00000061854"; protein_version "2";
1	ENSEMBL114_rn	exon	190916548	190916641	93.7180388970539	-	.	gene_id "ENSRNOG00000019964"; transcript_id "ENSRNOG00000019964_tx_2"; exon_id "1_190916548_190916641_-"; exonnum "9"; txlen "4802";
1	ENSEMBL114_rn	exon	190916548	190916641	0.803994564903723	-	.	gene_id "ENSRNOG00000019964"; transcript_id "ENSRNOG00000019964_tx_3"; exon_id "1_190916548_190916641_-"; exonnum "10"; txlen "4898";
1	sraer114_mid	exon	190919149	190919244	0.803994564903723	-	.	gene_id "ENSRNOG00000019964"; transcript_id "ENSRNOG00000019964_tx_3"; exon_id "1_190919149_190919244_-"; exonnum "9"; txlen "4898";
1	ensembl	exon	190919372	190919463	0	-	.	gene_id "ENSRNOG00000019964"; gene_version "8"; transcript_id "ENSRNOT00000081291"; transcript_version "3"; exon_number "8"; gene_name "Taok2"; gene_source "ensembl"; gene_biotype "protein_coding"; transcript_name "Taok2-202"; transcript_source "ensembl"; transcript_biotype "protein_coding"; exon_id "ENSRNOE00000194297"; exon_version "1"; tag "Ensembl_canonical";
1	ensembl	CDS	190919372	190919463	0	-	1	gene_id "ENSRNOG00000019964"; gene_version "8"; transcript_id "ENSRNOT00000081291"; transcript_version "3"; exon_number "8"; gene_name "Taok2"; gene_source "ensembl"; gene_biotype "protein_coding"; transcript_name "Taok2-202"; transcript_source "ensembl"; transcript_biotype "protein_coding"; protein_id "ENSRNOP00000071896"; protein_version "2"; tag "Ensembl_canonical";
1	ensembl	exon	190919372	190919463	0	-	.	gene_id "ENSRNOG00000019964"; gene_version "8"; transcript_id "ENSRNOT00000064985"; transcript_version "5"; exon_number "8"; gene_name "Taok2"; gene_source "ensembl"; gene_biotype "protein_coding"; transcript_name "Taok2-201"; transcript_source "ensembl"; transcript_biotype "protein_coding"; exon_id "ENSRNOE00000194297"; exon_version "1";
1	ensembl	CDS	190919372	190919463	0	-	1	gene_id "ENSRNOG00000019964"; gene_version "8"; transcript_id "ENSRNOT00000064985"; transcript_version "5"; exon_number "8"; gene_name "Taok2"; gene_source "ensembl"; gene_biotype "protein_coding"; transcript_name "Taok2-201"; transcript_source "ensembl"; transcript_biotype "protein_coding"; protein_id "ENSRNOP00000061854"; protein_version "2";
1	ENSEMBL114_rn	exon	190919372	190919463	93.7180388970539	-	.	gene_id "ENSRNOG00000019964"; transcript_id "ENSRNOG00000019964_tx_2"; exon_id "1_190919372_190919463_-"; exonnum "8"; txlen "4802";
1	ENSEMBL114_rn	exon	190919372	190919463	0.803994564903723	-	.	gene_id "ENSRNOG00000019964"; transcript_id "ENSRNOG00000019964_tx_3"; exon_id "1_190919372_190919463_-"; exonnum "8"; txlen "4898";
1	ensembl	exon	190919565	190919678	0	-	.	gene_id "ENSRNOG00000019964"; gene_version "8"; transcript_id "ENSRNOT00000081291"; transcript_version "3"; exon_number "7"; gene_name "Taok2"; gene_source "ensembl"; gene_biotype "protein_coding"; transcript_name "Taok2-202"; transcript_source "ensembl"; transcript_biotype "protein_coding"; exon_id "ENSRNOE00000194265"; exon_version "1"; tag "Ensembl_canonical";
1	ensembl	CDS	190919565	190919678	0	-	1	gene_id "ENSRNOG00000019964"; gene_version "8"; transcript_id "ENSRNOT00000081291"; transcript_version "3"; exon_number "7"; gene_name "Taok2"; gene_source "ensembl"; gene_biotype "protein_coding"; transcript_name "Taok2-202"; transcript_source "ensembl"; transcript_biotype "protein_coding"; protein_id "ENSRNOP00000071896"; protein_version "2"; tag "Ensembl_canonical";
1	ensembl	exon	190919565	190919678	0	-	.	gene_id "ENSRNOG00000019964"; gene_version "8"; transcript_id "ENSRNOT00000064985"; transcript_version "5"; exon_number "7"; gene_name "Taok2"; gene_source "ensembl"; gene_biotype "protein_coding"; transcript_name "Taok2-201"; transcript_source "ensembl"; transcript_biotype "protein_coding"; exon_id "ENSRNOE00000194265"; exon_version "1";
1	ensembl	CDS	190919565	190919678	0	-	1	gene_id "ENSRNOG00000019964"; gene_version "8"; transcript_id "ENSRNOT00000064985"; transcript_version "5"; exon_number "7"; gene_name "Taok2"; gene_source "ensembl"; gene_biotype "protein_coding"; transcript_name "Taok2-201"; transcript_source "ensembl"; transcript_biotype "protein_coding"; protein_id "ENSRNOP00000061854"; protein_version "2";
1	ENSEMBL114_rn	exon	190919565	190919678	93.7180388970539	-	.	gene_id "ENSRNOG00000019964"; transcript_id "ENSRNOG00000019964_tx_2"; exon_id "1_190919565_190919678_-"; exonnum "7"; txlen "4802";
1	ENSEMBL114_rn	exon	190919565	190919678	0.803994564903723	-	.	gene_id "ENSRNOG00000019964"; transcript_id "ENSRNOG00000019964_tx_3"; exon_id "1_190919565_190919678_-"; exonnum "7"; txlen "4898";
1	ensembl	exon	190919822	190919918	0	-	.	gene_id "ENSRNOG00000019964"; gene_version "8"; transcript_id "ENSRNOT00000081291"; transcript_version "3"; exon_number "6"; gene_name "Taok2"; gene_source "ensembl"; gene_biotype "protein_coding"; transcript_name "Taok2-202"; transcript_source "ensembl"; transcript_biotype "protein_coding"; exon_id "ENSRNOE00000194252"; exon_version "1"; tag "Ensembl_canonical";
1	ensembl	CDS	190919822	190919918	0	-	2	gene_id "ENSRNOG00000019964"; gene_version "8"; transcript_id "ENSRNOT00000081291"; transcript_version "3"; exon_number "6"; gene_name "Taok2"; gene_source "ensembl"; gene_biotype "protein_coding"; transcript_name "Taok2-202"; transcript_source "ensembl"; transcript_biotype "protein_coding"; protein_id "ENSRNOP00000071896"; protein_version "2"; tag "Ensembl_canonical";
1	ensembl	exon	190919822	190919918	0	-	.	gene_id "ENSRNOG00000019964"; gene_version "8"; transcript_id "ENSRNOT00000064985"; transcript_version "5"; exon_number "6"; gene_name "Taok2"; gene_source "ensembl"; gene_biotype "protein_coding"; transcript_name "Taok2-201"; transcript_source "ensembl"; transcript_biotype "protein_coding"; exon_id "ENSRNOE00000194252"; exon_version "1";
1	ensembl	CDS	190919822	190919918	0	-	2	gene_id "ENSRNOG00000019964"; gene_version "8"; transcript_id "ENSRNOT00000064985"; transcript_version "5"; exon_number "6"; gene_name "Taok2"; gene_source "ensembl"; gene_biotype "protein_coding"; transcript_name "Taok2-201"; transcript_source "ensembl"; transcript_biotype "protein_coding"; protein_id "ENSRNOP00000061854"; protein_version "2";
1	ENSEMBL114_rn	exon	190919822	190919918	93.7180388970539	-	.	gene_id "ENSRNOG00000019964"; transcript_id "ENSRNOG00000019964_tx_2"; exon_id "1_190919822_190919918_-"; exonnum "6"; txlen "4802";
1	ENSEMBL114_rn	exon	190919822	190919918	0.803994564903723	-	.	gene_id "ENSRNOG00000019964"; transcript_id "ENSRNOG00000019964_tx_3"; exon_id "1_190919822_190919918_-"; exonnum "6"; txlen "4898";
1	ensembl	exon	190920031	190920076	0	-	.	gene_id "ENSRNOG00000019964"; gene_version "8"; transcript_id "ENSRNOT00000081291"; transcript_version "3"; exon_number "5"; gene_name "Taok2"; gene_source "ensembl"; gene_biotype "protein_coding"; transcript_name "Taok2-202"; transcript_source "ensembl"; transcript_biotype "protein_coding"; exon_id "ENSRNOE00000194238"; exon_version "1"; tag "Ensembl_canonical";
1	ensembl	CDS	190920031	190920076	0	-	0	gene_id "ENSRNOG00000019964"; gene_version "8"; transcript_id "ENSRNOT00000081291"; transcript_version "3"; exon_number "5"; gene_name "Taok2"; gene_source "ensembl"; gene_biotype "protein_coding"; transcript_name "Taok2-202"; transcript_source "ensembl"; transcript_biotype "protein_coding"; protein_id "ENSRNOP00000071896"; protein_version "2"; tag "Ensembl_canonical";
1	ensembl	exon	190920031	190920076	0	-	.	gene_id "ENSRNOG00000019964"; gene_version "8"; transcript_id "ENSRNOT00000064985"; transcript_version "5"; exon_number "5"; gene_name "Taok2"; gene_source "ensembl"; gene_biotype "protein_coding"; transcript_name "Taok2-201"; transcript_source "ensembl"; transcript_biotype "protein_coding"; exon_id "ENSRNOE00000194238"; exon_version "1";
1	ensembl	CDS	190920031	190920076	0	-	0	gene_id "ENSRNOG00000019964"; gene_version "8"; transcript_id "ENSRNOT00000064985"; transcript_version "5"; exon_number "5"; gene_name "Taok2"; gene_source "ensembl"; gene_biotype "protein_coding"; transcript_name "Taok2-201"; transcript_source "ensembl"; transcript_biotype "protein_coding"; protein_id "ENSRNOP00000061854"; protein_version "2";
1	ENSEMBL114_rn	exon	190920031	190920076	93.7180388970539	-	.	gene_id "ENSRNOG00000019964"; transcript_id "ENSRNOG00000019964_tx_2"; exon_id "1_190920031_190920076_-"; exonnum "5"; txlen "4802";
1	ENSEMBL114_rn	exon	190920031	190920076	0.803994564903723	-	.	gene_id "ENSRNOG00000019964"; transcript_id "ENSRNOG00000019964_tx_3"; exon_id "1_190920031_190920076_-"; exonnum "5"; txlen "4898";
1	ensembl	exon	190920753	190920854	0	-	.	gene_id "ENSRNOG00000019964"; gene_version "8"; transcript_id "ENSRNOT00000081291"; transcript_version "3"; exon_number "4"; gene_name "Taok2"; gene_source "ensembl"; gene_biotype "protein_coding"; transcript_name "Taok2-202"; transcript_source "ensembl"; transcript_biotype "protein_coding"; exon_id "ENSRNOE00000194223"; exon_version "1"; tag "Ensembl_canonical";
1	ensembl	CDS	190920753	190920854	0	-	0	gene_id "ENSRNOG00000019964"; gene_version "8"; transcript_id "ENSRNOT00000081291"; transcript_version "3"; exon_number "4"; gene_name "Taok2"; gene_source "ensembl"; gene_biotype "protein_coding"; transcript_name "Taok2-202"; transcript_source "ensembl"; transcript_biotype "protein_coding"; protein_id "ENSRNOP00000071896"; protein_version "2"; tag "Ensembl_canonical";
1	ensembl	exon	190920753	190920854	0	-	.	gene_id "ENSRNOG00000019964"; gene_version "8"; transcript_id "ENSRNOT00000064985"; transcript_version "5"; exon_number "4"; gene_name "Taok2"; gene_source "ensembl"; gene_biotype "protein_coding"; transcript_name "Taok2-201"; transcript_source "ensembl"; transcript_biotype "protein_coding"; exon_id "ENSRNOE00000194223"; exon_version "1";
1	ensembl	CDS	190920753	190920854	0	-	0	gene_id "ENSRNOG00000019964"; gene_version "8"; transcript_id "ENSRNOT00000064985"; transcript_version "5"; exon_number "4"; gene_name "Taok2"; gene_source "ensembl"; gene_biotype "protein_coding"; transcript_name "Taok2-201"; transcript_source "ensembl"; transcript_biotype "protein_coding"; protein_id "ENSRNOP00000061854"; protein_version "2";
1	ENSEMBL114_rn	exon	190920753	190920854	93.7180388970539	-	.	gene_id "ENSRNOG00000019964"; transcript_id "ENSRNOG00000019964_tx_2"; exon_id "1_190920753_190920854_-"; exonnum "4"; txlen "4802";
1	ENSEMBL114_rn	exon	190920753	190920854	0.803994564903723	-	.	gene_id "ENSRNOG00000019964"; transcript_id "ENSRNOG00000019964_tx_3"; exon_id "1_190920753_190920854_-"; exonnum "4"; txlen "4898";
1	ensembl	exon	190920948	190920966	0	-	.	gene_id "ENSRNOG00000019964"; gene_version "8"; transcript_id "ENSRNOT00000081291"; transcript_version "3"; exon_number "3"; gene_name "Taok2"; gene_source "ensembl"; gene_biotype "protein_coding"; transcript_name "Taok2-202"; transcript_source "ensembl"; transcript_biotype "protein_coding"; exon_id "ENSRNOE00000776713"; exon_version "1"; tag "Ensembl_canonical";
1	ensembl	CDS	190920948	190920966	0	-	1	gene_id "ENSRNOG00000019964"; gene_version "8"; transcript_id "ENSRNOT00000081291"; transcript_version "3"; exon_number "3"; gene_name "Taok2"; gene_source "ensembl"; gene_biotype "protein_coding"; transcript_name "Taok2-202"; transcript_source "ensembl"; transcript_biotype "protein_coding"; protein_id "ENSRNOP00000071896"; protein_version "2"; tag "Ensembl_canonical";
1	ensembl	exon	190920948	190921019	0	-	.	gene_id "ENSRNOG00000019964"; gene_version "8"; transcript_id "ENSRNOT00000064985"; transcript_version "5"; exon_number "3"; gene_name "Taok2"; gene_source "ensembl"; gene_biotype "protein_coding"; transcript_name "Taok2-201"; transcript_source "ensembl"; transcript_biotype "protein_coding"; exon_id "ENSRNOE00000194202"; exon_version "1";
1	ensembl	CDS	190920948	190921019	0	-	0	gene_id "ENSRNOG00000019964"; gene_version "8"; transcript_id "ENSRNOT00000064985"; transcript_version "5"; exon_number "3"; gene_name "Taok2"; gene_source "ensembl"; gene_biotype "protein_coding"; transcript_name "Taok2-201"; transcript_source "ensembl"; transcript_biotype "protein_coding"; protein_id "ENSRNOP00000061854"; protein_version "2";
1	ENSEMBL114_rn	exon	190920948	190921019	93.7180388970539	-	.	gene_id "ENSRNOG00000019964"; transcript_id "ENSRNOG00000019964_tx_2"; exon_id "1_190920948_190921019_-"; exonnum "3"; txlen "4802";
1	ENSEMBL114_rn	exon	190920948	190921019	0.803994564903723	-	.	gene_id "ENSRNOG00000019964"; transcript_id "ENSRNOG00000019964_tx_3"; exon_id "1_190920948_190921019_-"; exonnum "3"; txlen "4898";
1	ensembl	exon	190921087	190921108	0	-	.	gene_id "ENSRNOG00000019964"; gene_version "8"; transcript_id "ENSRNOT00000081291"; transcript_version "3"; exon_number "2"; gene_name "Taok2"; gene_source "ensembl"; gene_biotype "protein_coding"; transcript_name "Taok2-202"; transcript_source "ensembl"; transcript_biotype "protein_coding"; exon_id "ENSRNOE00000644991"; exon_version "1"; tag "Ensembl_canonical";
1	ensembl	CDS	190921087	190921108	0	-	2	gene_id "ENSRNOG00000019964"; gene_version "8"; transcript_id "ENSRNOT00000081291"; transcript_version "3"; exon_number "2"; gene_name "Taok2"; gene_source "ensembl"; gene_biotype "protein_coding"; transcript_name "Taok2-202"; transcript_source "ensembl"; transcript_biotype "protein_coding"; protein_id "ENSRNOP00000071896"; protein_version "2"; tag "Ensembl_canonical";
1	ensembl	exon	190921166	190921328	0	-	.	gene_id "ENSRNOG00000019964"; gene_version "8"; transcript_id "ENSRNOT00000081291"; transcript_version "3"; exon_number "1"; gene_name "Taok2"; gene_source "ensembl"; gene_biotype "protein_coding"; transcript_name "Taok2-202"; transcript_source "ensembl"; transcript_biotype "protein_coding"; exon_id "ENSRNOE00000567349"; exon_version "2"; tag "Ensembl_canonical";
1	ensembl	CDS	190921166	190921328	0	-	0	gene_id "ENSRNOG00000019964"; gene_version "8"; transcript_id "ENSRNOT00000081291"; transcript_version "3"; exon_number "1"; gene_name "Taok2"; gene_source "ensembl"; gene_biotype "protein_coding"; transcript_name "Taok2-202"; transcript_source "ensembl"; transcript_biotype "protein_coding"; protein_id "ENSRNOP00000071896"; protein_version "2"; tag "Ensembl_canonical";
1	ensembl	CDS	190921197	190921328	0	-	0	gene_id "ENSRNOG00000019964"; gene_version "8"; transcript_id "ENSRNOT00000064985"; transcript_version "5"; exon_number "2"; gene_name "Taok2"; gene_source "ensembl"; gene_biotype "protein_coding"; transcript_name "Taok2-201"; transcript_source "ensembl"; transcript_biotype "protein_coding"; protein_id "ENSRNOP00000061854"; protein_version "2";
1	ensembl	exon	190921197	190921363	0	-	.	gene_id "ENSRNOG00000019964"; gene_version "8"; transcript_id "ENSRNOT00000064985"; transcript_version "5"; exon_number "2"; gene_name "Taok2"; gene_source "ensembl"; gene_biotype "protein_coding"; transcript_name "Taok2-201"; transcript_source "ensembl"; transcript_biotype "protein_coding"; exon_id "ENSRNOE00000194159"; exon_version "1";
1	ENSEMBL114_rn	exon	190921197	190921363	93.7180388970539	-	.	gene_id "ENSRNOG00000019964"; transcript_id "ENSRNOG00000019964_tx_2"; exon_id "1_190921197_190921363_-"; exonnum "2"; txlen "4802";
1	ENSEMBL114_rn	exon	190921197	190921363	0.803994564903723	-	.	gene_id "ENSRNOG00000019964"; transcript_id "ENSRNOG00000019964_tx_3"; exon_id "1_190921197_190921363_-"; exonnum "2"; txlen "4898";
1	ensembl	start_codon	190921326	190921328	0	-	0	gene_id "ENSRNOG00000019964"; gene_version "8"; transcript_id "ENSRNOT00000081291"; transcript_version "3"; exon_number "1"; gene_name "Taok2"; gene_source "ensembl"; gene_biotype "protein_coding"; transcript_name "Taok2-202"; transcript_source "ensembl"; transcript_biotype "protein_coding"; tag "Ensembl_canonical";
1	ensembl	start_codon	190921326	190921328	0	-	0	gene_id "ENSRNOG00000019964"; gene_version "8"; transcript_id "ENSRNOT00000064985"; transcript_version "5"; exon_number "2"; gene_name "Taok2"; gene_source "ensembl"; gene_biotype "protein_coding"; transcript_name "Taok2-201"; transcript_source "ensembl"; transcript_biotype "protein_coding";
1	ensembl	five_prime_utr	190921329	190921363	0	-	.	gene_id "ENSRNOG00000019964"; gene_version "8"; transcript_id "ENSRNOT00000064985"; transcript_version "5"; gene_name "Taok2"; gene_source "ensembl"; gene_biotype "protein_coding"; transcript_name "Taok2-201"; transcript_source "ensembl"; transcript_biotype "protein_coding";
1	ensembl	exon	190924365	190925140	0	-	.	gene_id "ENSRNOG00000019964"; gene_version "8"; transcript_id "ENSRNOT00000064985"; transcript_version "5"; exon_number "1"; gene_name "Taok2"; gene_source "ensembl"; gene_biotype "protein_coding"; transcript_name "Taok2-201"; transcript_source "ensembl"; transcript_biotype "protein_coding"; exon_id "ENSRNOE00000658251"; exon_version "1";
1	ensembl	five_prime_utr	190924365	190925140	0	-	.	gene_id "ENSRNOG00000019964"; gene_version "8"; transcript_id "ENSRNOT00000064985"; transcript_version "5"; gene_name "Taok2"; gene_source "ensembl"; gene_biotype "protein_coding"; transcript_name "Taok2-201"; transcript_source "ensembl"; transcript_biotype "protein_coding";
1	ENSEMBL114_rn	exon	190924365	190925140	93.7180388970539	-	.	gene_id "ENSRNOG00000019964"; transcript_id "ENSRNOG00000019964_tx_2"; exon_id "1_190924365_190925140_-"; exonnum "1"; txlen "4802";
1	ENSEMBL114_rn	exon	190924365	190925140	0.803994564903723	-	.	gene_id "ENSRNOG00000019964"; transcript_id "ENSRNOG00000019964_tx_3"; exon_id "1_190924365_190925140_-"; exonnum "1"; txlen "4898";
1	sraer114_mid	exon	190926710	190926816	42.7945392219645	-	.	gene_id "ENSRNOG00000020000"; transcript_id "ENSRNOG00000020000_tx_1"; exon_id "1_190926710_190926816_-"; exonnum "7"; txlen "1118";
1	sraer114_mid	exon	190926710	190926816	0.855761139236236	-	.	gene_id "ENSRNOG00000020000"; transcript_id "ENSRNOG00000020000_tx_10"; exon_id "1_190926710_190926816_-"; exonnum "9"; txlen "2051";
1	sraer114_mid	exon	190926710	190926816	23.3703836013118	-	.	gene_id "ENSRNOG00000020000"; transcript_id "ENSRNOG00000020000_tx_2"; exon_id "1_190926710_190926816_-"; exonnum "7"; txlen "1115";
1	sraer114_mid	exon	190926710	190926816	8.88611877967704	-	.	gene_id "ENSRNOG00000020000"; transcript_id "ENSRNOG00000020000_tx_3"; exon_id "1_190926710_190926816_-"; exonnum "8"; txlen "1313";
1	sraer114_mid	exon	190926710	190926816	8.44954582379087	-	.	gene_id "ENSRNOG00000020000"; transcript_id "ENSRNOG00000020000_tx_4"; exon_id "1_190926710_190926816_-"; exonnum "8"; txlen "1316";
1	sraer114_mid	exon	190926710	190926816	1.89341380945721	-	.	gene_id "ENSRNOG00000020000"; transcript_id "ENSRNOG00000020000_tx_5"; exon_id "1_190926710_190926816_-"; exonnum "4"; txlen "666";
1	sraer114_mid	exon	190926710	190926816	0.965794058790492	-	.	gene_id "ENSRNOG00000020000"; transcript_id "ENSRNOG00000020000_tx_7"; exon_id "1_190926710_190926816_-"; exonnum "8"; txlen "1853";
1	sraer114_mid	exon	190926710	190926816	0.917171997315831	-	.	gene_id "ENSRNOG00000020000"; transcript_id "ENSRNOG00000020000_tx_8"; exon_id "1_190926710_190926816_-"; exonnum "8"; txlen "1850";
1	sraer114_mid	exon	190926710	190926816	0.907447585020898	-	.	gene_id "ENSRNOG00000020000"; transcript_id "ENSRNOG00000020000_tx_9"; exon_id "1_190926710_190926816_-"; exonnum "9"; txlen "2048";
1	ensembl	exon	190926722	190926816	0	-	.	gene_id "ENSRNOG00000020000"; gene_version "8"; transcript_id "ENSRNOT00000106056"; transcript_version "2"; exon_number "6"; gene_name "Tmem219"; gene_source "ensembl"; gene_biotype "protein_coding"; transcript_name "Tmem219-203"; transcript_source "ensembl"; transcript_biotype "protein_coding"; exon_id "ENSRNOE00000623526"; exon_version "2"; tag "Ensembl_canonical";
1	ensembl	three_prime_utr	190926722	190926816	0	-	.	gene_id "ENSRNOG00000020000"; gene_version "8"; transcript_id "ENSRNOT00000106056"; transcript_version "2"; gene_name "Tmem219"; gene_source "ensembl"; gene_biotype "protein_coding"; transcript_name "Tmem219-203"; transcript_source "ensembl"; transcript_biotype "protein_coding"; tag "Ensembl_canonical";
1	ensembl	exon	190926722	190926816	0	-	.	gene_id "ENSRNOG00000020000"; gene_version "8"; transcript_id "ENSRNOT00000101870"; transcript_version "2"; exon_number "6"; gene_name "Tmem219"; gene_source "ensembl"; gene_biotype "protein_coding"; transcript_name "Tmem219-202"; transcript_source "ensembl"; transcript_biotype "protein_coding"; exon_id "ENSRNOE00000623526"; exon_version "2";
1	ensembl	three_prime_utr	190926722	190926816	0	-	.	gene_id "ENSRNOG00000020000"; gene_version "8"; transcript_id "ENSRNOT00000101870"; transcript_version "2"; gene_name "Tmem219"; gene_source "ensembl"; gene_biotype "protein_coding"; transcript_name "Tmem219-202"; transcript_source "ensembl"; transcript_biotype "protein_coding";
1	ensembl	transcript	190926722	190939176	0	-	.	gene_id "ENSRNOG00000020000"; gene_version "8"; transcript_id "ENSRNOT00000106056"; transcript_version "2"; gene_name "Tmem219"; gene_source "ensembl"; gene_biotype "protein_coding"; transcript_name "Tmem219-203"; transcript_source "ensembl"; transcript_biotype "protein_coding"; tag "Ensembl_canonical";
1	ensembl	transcript	190926722	190939785	0	-	.	gene_id "ENSRNOG00000020000"; gene_version "8"; transcript_id "ENSRNOT00000101870"; transcript_version "2"; gene_name "Tmem219"; gene_source "ensembl"; gene_biotype "protein_coding"; transcript_name "Tmem219-202"; transcript_source "ensembl"; transcript_biotype "protein_coding";
1	ensembl	gene	190926722	190958912	0	-	.	gene_id "ENSRNOG00000020000"; gene_version "8"; gene_name "Tmem219"; gene_source "ensembl"; gene_biotype "protein_coding";
1	ensembl	exon	190926723	190926816	0	-	.	gene_id "ENSRNOG00000020000"; gene_version "8"; transcript_id "ENSRNOT00000166668"; transcript_version "1"; exon_number "5"; gene_name "Tmem219"; gene_source "ensembl"; gene_biotype "protein_coding"; transcript_name "Tmem219-204"; transcript_source "ensembl"; transcript_biotype "protein_coding"; exon_id "ENSRNOE00000714991"; exon_version "1";
1	ensembl	three_prime_utr	190926723	190926816	0	-	.	gene_id "ENSRNOG00000020000"; gene_version "8"; transcript_id "ENSRNOT00000166668"; transcript_version "1"; gene_name "Tmem219"; gene_source "ensembl"; gene_biotype "protein_coding"; transcript_name "Tmem219-204"; transcript_source "ensembl"; transcript_biotype "protein_coding";
1	ensembl	transcript	190926723	190938320	0	-	.	gene_id "ENSRNOG00000020000"; gene_version "8"; transcript_id "ENSRNOT00000166668"; transcript_version "1"; gene_name "Tmem219"; gene_source "ensembl"; gene_biotype "protein_coding"; transcript_name "Tmem219-204"; transcript_source "ensembl"; transcript_biotype "protein_coding";
1	ensembl	exon	190929303	190929474	0	-	.	gene_id "ENSRNOG00000020000"; gene_version "8"; transcript_id "ENSRNOT00000027094"; transcript_version "8"; exon_number "7"; gene_name "Tmem219"; gene_source "ensembl"; gene_biotype "protein_coding"; transcript_name "Tmem219-201"; transcript_source "ensembl"; transcript_biotype "protein_coding"; exon_id "ENSRNOE00000806700"; exon_version "1";
1	ensembl	three_prime_utr	190929303	190929474	0	-	.	gene_id "ENSRNOG00000020000"; gene_version "8"; transcript_id "ENSRNOT00000027094"; transcript_version "8"; gene_name "Tmem219"; gene_source "ensembl"; gene_biotype "protein_coding"; transcript_name "Tmem219-201"; transcript_source "ensembl"; transcript_biotype "protein_coding";
1	ensembl	transcript	190929303	190958912	0	-	.	gene_id "ENSRNOG00000020000"; gene_version "8"; transcript_id "ENSRNOT00000027094"; transcript_version "8"; gene_name "Tmem219"; gene_source "ensembl"; gene_biotype "protein_coding"; transcript_name "Tmem219-201"; transcript_source "ensembl"; transcript_biotype "protein_coding";
1	ensembl	three_prime_utr	190929305	190929336	0	-	.	gene_id "ENSRNOG00000020000"; gene_version "8"; transcript_id "ENSRNOT00000166668"; transcript_version "1"; gene_name "Tmem219"; gene_source "ensembl"; gene_biotype "protein_coding"; transcript_name "Tmem219-204"; transcript_source "ensembl"; transcript_biotype "protein_coding";
1	ensembl	three_prime_utr	190929305	190929336	0	-	.	gene_id "ENSRNOG00000020000"; gene_version "8"; transcript_id "ENSRNOT00000106056"; transcript_version "2"; gene_name "Tmem219"; gene_source "ensembl"; gene_biotype "protein_coding"; transcript_name "Tmem219-203"; transcript_source "ensembl"; transcript_biotype "protein_coding"; tag "Ensembl_canonical";
1	ensembl	three_prime_utr	190929305	190929336	0	-	.	gene_id "ENSRNOG00000020000"; gene_version "8"; transcript_id "ENSRNOT00000101870"; transcript_version "2"; gene_name "Tmem219"; gene_source "ensembl"; gene_biotype "protein_coding"; transcript_name "Tmem219-202"; transcript_source "ensembl"; transcript_biotype "protein_coding";
1	ensembl	exon	190929305	190929474	0	-	.	gene_id "ENSRNOG00000020000"; gene_version "8"; transcript_id "ENSRNOT00000166668"; transcript_version "1"; exon_number "4"; gene_name "Tmem219"; gene_source "ensembl"; gene_biotype "protein_coding"; transcript_name "Tmem219-204"; transcript_source "ensembl"; transcript_biotype "protein_coding"; exon_id "ENSRNOE00000194527"; exon_version "5";
1	ensembl	exon	190929305	190929474	0	-	.	gene_id "ENSRNOG00000020000"; gene_version "8"; transcript_id "ENSRNOT00000106056"; transcript_version "2"; exon_number "5"; gene_name "Tmem219"; gene_source "ensembl"; gene_biotype "protein_coding"; transcript_name "Tmem219-203"; transcript_source "ensembl"; transcript_biotype "protein_coding"; exon_id "ENSRNOE00000194527"; exon_version "5"; tag "Ensembl_canonical";
1	ensembl	exon	190929305	190929474	0	-	.	gene_id "ENSRNOG00000020000"; gene_version "8"; transcript_id "ENSRNOT00000101870"; transcript_version "2"; exon_number "5"; gene_name "Tmem219"; gene_source "ensembl"; gene_biotype "protein_coding"; transcript_name "Tmem219-202"; transcript_source "ensembl"; transcript_biotype "protein_coding"; exon_id "ENSRNOE00000194527"; exon_version "5";
1	ENSEMBL114_rn	exon	190929305	190929474	42.7945392219645	-	.	gene_id "ENSRNOG00000020000"; transcript_id "ENSRNOG00000020000_tx_1"; exon_id "1_190929305_190929474_-"; exonnum "6"; txlen "1118";
1	ENSEMBL114_rn	exon	190929305	190929474	0.855761139236236	-	.	gene_id "ENSRNOG00000020000"; transcript_id "ENSRNOG00000020000_tx_10"; exon_id "1_190929305_190929474_-"; exonnum "8"; txlen "2051";
1	ENSEMBL114_rn	exon	190929305	190929474	23.3703836013118	-	.	gene_id "ENSRNOG00000020000"; transcript_id "ENSRNOG00000020000_tx_2"; exon_id "1_190929305_190929474_-"; exonnum "6"; txlen "1115";
1	ENSEMBL114_rn	exon	190929305	190929474	8.88611877967704	-	.	gene_id "ENSRNOG00000020000"; transcript_id "ENSRNOG00000020000_tx_3"; exon_id "1_190929305_190929474_-"; exonnum "7"; txlen "1313";
1	ENSEMBL114_rn	exon	190929305	190929474	8.44954582379087	-	.	gene_id "ENSRNOG00000020000"; transcript_id "ENSRNOG00000020000_tx_4"; exon_id "1_190929305_190929474_-"; exonnum "7"; txlen "1316";
1	ENSEMBL114_rn	exon	190929305	190929474	1.89341380945721	-	.	gene_id "ENSRNOG00000020000"; transcript_id "ENSRNOG00000020000_tx_5"; exon_id "1_190929305_190929474_-"; exonnum "3"; txlen "666";
1	ENSEMBL114_rn	exon	190929305	190929474	0.965794058790492	-	.	gene_id "ENSRNOG00000020000"; transcript_id "ENSRNOG00000020000_tx_7"; exon_id "1_190929305_190929474_-"; exonnum "7"; txlen "1853";
1	ENSEMBL114_rn	exon	190929305	190929474	0.917171997315831	-	.	gene_id "ENSRNOG00000020000"; transcript_id "ENSRNOG00000020000_tx_8"; exon_id "1_190929305_190929474_-"; exonnum "7"; txlen "1850";
1	ENSEMBL114_rn	exon	190929305	190929474	0.907447585020898	-	.	gene_id "ENSRNOG00000020000"; transcript_id "ENSRNOG00000020000_tx_9"; exon_id "1_190929305_190929474_-"; exonnum "8"; txlen "2048";
1	ensembl	stop_codon	190929337	190929339	0	-	0	gene_id "ENSRNOG00000020000"; gene_version "8"; transcript_id "ENSRNOT00000166668"; transcript_version "1"; exon_number "4"; gene_name "Tmem219"; gene_source "ensembl"; gene_biotype "protein_coding"; transcript_name "Tmem219-204"; transcript_source "ensembl"; transcript_biotype "protein_coding";
1	ensembl	stop_codon	190929337	190929339	0	-	0	gene_id "ENSRNOG00000020000"; gene_version "8"; transcript_id "ENSRNOT00000106056"; transcript_version "2"; exon_number "5"; gene_name "Tmem219"; gene_source "ensembl"; gene_biotype "protein_coding"; transcript_name "Tmem219-203"; transcript_source "ensembl"; transcript_biotype "protein_coding"; tag "Ensembl_canonical";
1	ensembl	stop_codon	190929337	190929339	0	-	0	gene_id "ENSRNOG00000020000"; gene_version "8"; transcript_id "ENSRNOT00000101870"; transcript_version "2"; exon_number "5"; gene_name "Tmem219"; gene_source "ensembl"; gene_biotype "protein_coding"; transcript_name "Tmem219-202"; transcript_source "ensembl"; transcript_biotype "protein_coding";
1	ensembl	CDS	190929340	190929474	0	-	0	gene_id "ENSRNOG00000020000"; gene_version "8"; transcript_id "ENSRNOT00000166668"; transcript_version "1"; exon_number "4"; gene_name "Tmem219"; gene_source "ensembl"; gene_biotype "protein_coding"; transcript_name "Tmem219-204"; transcript_source "ensembl"; transcript_biotype "protein_coding"; protein_id "ENSRNOP00000103953"; protein_version "1";
1	ensembl	CDS	190929340	190929474	0	-	0	gene_id "ENSRNOG00000020000"; gene_version "8"; transcript_id "ENSRNOT00000106056"; transcript_version "2"; exon_number "5"; gene_name "Tmem219"; gene_source "ensembl"; gene_biotype "protein_coding"; transcript_name "Tmem219-203"; transcript_source "ensembl"; transcript_biotype "protein_coding"; protein_id "ENSRNOP00000091662"; protein_version "2"; tag "Ensembl_canonical";
1	ensembl	CDS	190929340	190929474	0	-	0	gene_id "ENSRNOG00000020000"; gene_version "8"; transcript_id "ENSRNOT00000101870"; transcript_version "2"; exon_number "5"; gene_name "Tmem219"; gene_source "ensembl"; gene_biotype "protein_coding"; transcript_name "Tmem219-202"; transcript_source "ensembl"; transcript_biotype "protein_coding"; protein_id "ENSRNOP00000094366"; protein_version "1";
1	ensembl	exon	190932083	190932309	0	-	.	gene_id "ENSRNOG00000020000"; gene_version "8"; transcript_id "ENSRNOT00000166668"; transcript_version "1"; exon_number "3"; gene_name "Tmem219"; gene_source "ensembl"; gene_biotype "protein_coding"; transcript_name "Tmem219-204"; transcript_source "ensembl"; transcript_biotype "protein_coding"; exon_id "ENSRNOE00000623977"; exon_version "1";
1	ensembl	CDS	190932083	190932309	0	-	2	gene_id "ENSRNOG00000020000"; gene_version "8"; transcript_id "ENSRNOT00000166668"; transcript_version "1"; exon_number "3"; gene_name "Tmem219"; gene_source "ensembl"; gene_biotype "protein_coding"; transcript_name "Tmem219-204"; transcript_source "ensembl"; transcript_biotype "protein_coding"; protein_id "ENSRNOP00000103953"; protein_version "1";
1	ensembl	exon	190932083	190932309	0	-	.	gene_id "ENSRNOG00000020000"; gene_version "8"; transcript_id "ENSRNOT00000106056"; transcript_version "2"; exon_number "4"; gene_name "Tmem219"; gene_source "ensembl"; gene_biotype "protein_coding"; transcript_name "Tmem219-203"; transcript_source "ensembl"; transcript_biotype "protein_coding"; exon_id "ENSRNOE00000623977"; exon_version "1"; tag "Ensembl_canonical";
1	ensembl	CDS	190932083	190932309	0	-	2	gene_id "ENSRNOG00000020000"; gene_version "8"; transcript_id "ENSRNOT00000106056"; transcript_version "2"; exon_number "4"; gene_name "Tmem219"; gene_source "ensembl"; gene_biotype "protein_coding"; transcript_name "Tmem219-203"; transcript_source "ensembl"; transcript_biotype "protein_coding"; protein_id "ENSRNOP00000091662"; protein_version "2"; tag "Ensembl_canonical";
1	ensembl	exon	190932083	190932309	0	-	.	gene_id "ENSRNOG00000020000"; gene_version "8"; transcript_id "ENSRNOT00000101870"; transcript_version "2"; exon_number "4"; gene_name "Tmem219"; gene_source "ensembl"; gene_biotype "protein_coding"; transcript_name "Tmem219-202"; transcript_source "ensembl"; transcript_biotype "protein_coding"; exon_id "ENSRNOE00000623977"; exon_version "1";
1	ensembl	CDS	190932083	190932309	0	-	2	gene_id "ENSRNOG00000020000"; gene_version "8"; transcript_id "ENSRNOT00000101870"; transcript_version "2"; exon_number "4"; gene_name "Tmem219"; gene_source "ensembl"; gene_biotype "protein_coding"; transcript_name "Tmem219-202"; transcript_source "ensembl"; transcript_biotype "protein_coding"; protein_id "ENSRNOP00000094366"; protein_version "1";
1	ENSEMBL114_rn	exon	190932083	190932309	42.7945392219645	-	.	gene_id "ENSRNOG00000020000"; transcript_id "ENSRNOG00000020000_tx_1"; exon_id "1_190932083_190932309_-"; exonnum "5"; txlen "1118";
1	ENSEMBL114_rn	exon	190932083	190932309	0.855761139236236	-	.	gene_id "ENSRNOG00000020000"; transcript_id "ENSRNOG00000020000_tx_10"; exon_id "1_190932083_190932309_-"; exonnum "7"; txlen "2051";
1	ENSEMBL114_rn	exon	190932083	190932309	23.3703836013118	-	.	gene_id "ENSRNOG00000020000"; transcript_id "ENSRNOG00000020000_tx_2"; exon_id "1_190932083_190932309_-"; exonnum "5"; txlen "1115";
1	ENSEMBL114_rn	exon	190932083	190932309	8.88611877967704	-	.	gene_id "ENSRNOG00000020000"; transcript_id "ENSRNOG00000020000_tx_3"; exon_id "1_190932083_190932309_-"; exonnum "6"; txlen "1313";
1	ENSEMBL114_rn	exon	190932083	190932309	8.44954582379087	-	.	gene_id "ENSRNOG00000020000"; transcript_id "ENSRNOG00000020000_tx_4"; exon_id "1_190932083_190932309_-"; exonnum "6"; txlen "1316";
1	ENSEMBL114_rn	exon	190932083	190932309	0.965794058790492	-	.	gene_id "ENSRNOG00000020000"; transcript_id "ENSRNOG00000020000_tx_7"; exon_id "1_190932083_190932309_-"; exonnum "6"; txlen "1853";
1	ENSEMBL114_rn	exon	190932083	190932309	0.917171997315831	-	.	gene_id "ENSRNOG00000020000"; transcript_id "ENSRNOG00000020000_tx_8"; exon_id "1_190932083_190932309_-"; exonnum "6"; txlen "1850";
1	ENSEMBL114_rn	exon	190932083	190932309	0.907447585020898	-	.	gene_id "ENSRNOG00000020000"; transcript_id "ENSRNOG00000020000_tx_9"; exon_id "1_190932083_190932309_-"; exonnum "7"; txlen "2048";
1	ensembl	three_prime_utr	190932083	190933293	0	-	.	gene_id "ENSRNOG00000020000"; gene_version "8"; transcript_id "ENSRNOT00000027094"; transcript_version "8"; gene_name "Tmem219"; gene_source "ensembl"; gene_biotype "protein_coding"; transcript_name "Tmem219-201"; transcript_source "ensembl"; transcript_biotype "protein_coding";
1	ensembl	exon	190932083	190933337	0	-	.	gene_id "ENSRNOG00000020000"; gene_version "8"; transcript_id "ENSRNOT00000027094"; transcript_version "8"; exon_number "6"; gene_name "Tmem219"; gene_source "ensembl"; gene_biotype "protein_coding"; transcript_name "Tmem219-201"; transcript_source "ensembl"; transcript_biotype "protein_coding"; exon_id "ENSRNOE00000732471"; exon_version "1";
1	sraer114_mid	exon	190932603	190933337	0.855761139236236	-	.	gene_id "ENSRNOG00000020000"; transcript_id "ENSRNOG00000020000_tx_10"; exon_id "1_190932603_190933337_-"; exonnum "6"; txlen "2051";
1	sraer114_mid	exon	190932603	190933337	0.965794058790492	-	.	gene_id "ENSRNOG00000020000"; transcript_id "ENSRNOG00000020000_tx_7"; exon_id "1_190932603_190933337_-"; exonnum "5"; txlen "1853";
1	sraer114_mid	exon	190932603	190933337	0.917171997315831	-	.	gene_id "ENSRNOG00000020000"; transcript_id "ENSRNOG00000020000_tx_8"; exon_id "1_190932603_190933337_-"; exonnum "5"; txlen "1850";
1	sraer114_mid	exon	190932603	190933337	0.907447585020898	-	.	gene_id "ENSRNOG00000020000"; transcript_id "ENSRNOG00000020000_tx_9"; exon_id "1_190932603_190933337_-"; exonnum "6"; txlen "2048";
1	ensembl	stop_codon	190933294	190933296	0	-	0	gene_id "ENSRNOG00000020000"; gene_version "8"; transcript_id "ENSRNOT00000027094"; transcript_version "8"; exon_number "6"; gene_name "Tmem219"; gene_source "ensembl"; gene_biotype "protein_coding"; transcript_name "Tmem219-201"; transcript_source "ensembl"; transcript_biotype "protein_coding";
1	ensembl	CDS	190933297	190933337	0	-	2	gene_id "ENSRNOG00000020000"; gene_version "8"; transcript_id "ENSRNOT00000027094"; transcript_version "8"; exon_number "6"; gene_name "Tmem219"; gene_source "ensembl"; gene_biotype "protein_coding"; transcript_name "Tmem219-201"; transcript_source "ensembl"; transcript_biotype "protein_coding"; protein_id "ENSRNOP00000027094"; protein_version "7";
1	ensembl	exon	190937556	190937745	0	-	.	gene_id "ENSRNOG00000020000"; gene_version "8"; transcript_id "ENSRNOT00000166668"; transcript_version "1"; exon_number "2"; gene_name "Tmem219"; gene_source "ensembl"; gene_biotype "protein_coding"; transcript_name "Tmem219-204"; transcript_source "ensembl"; transcript_biotype "protein_coding"; exon_id "ENSRNOE00000194501"; exon_version "3";
1	ensembl	CDS	190937556	190937745	0	-	0	gene_id "ENSRNOG00000020000"; gene_version "8"; transcript_id "ENSRNOT00000166668"; transcript_version "1"; exon_number "2"; gene_name "Tmem219"; gene_source "ensembl"; gene_biotype "protein_coding"; transcript_name "Tmem219-204"; transcript_source "ensembl"; transcript_biotype "protein_coding"; protein_id "ENSRNOP00000103953"; protein_version "1";
1	ensembl	exon	190937556	190937745	0	-	.	gene_id "ENSRNOG00000020000"; gene_version "8"; transcript_id "ENSRNOT00000106056"; transcript_version "2"; exon_number "3"; gene_name "Tmem219"; gene_source "ensembl"; gene_biotype "protein_coding"; transcript_name "Tmem219-203"; transcript_source "ensembl"; transcript_biotype "protein_coding"; exon_id "ENSRNOE00000194501"; exon_version "3"; tag "Ensembl_canonical";
1	ensembl	CDS	190937556	190937745	0	-	0	gene_id "ENSRNOG00000020000"; gene_version "8"; transcript_id "ENSRNOT00000106056"; transcript_version "2"; exon_number "3"; gene_name "Tmem219"; gene_source "ensembl"; gene_biotype "protein_coding"; transcript_name "Tmem219-203"; transcript_source "ensembl"; transcript_biotype "protein_coding"; protein_id "ENSRNOP00000091662"; protein_version "2"; tag "Ensembl_canonical";
1	ensembl	exon	190937556	190937745	0	-	.	gene_id "ENSRNOG00000020000"; gene_version "8"; transcript_id "ENSRNOT00000101870"; transcript_version "2"; exon_number "3"; gene_name "Tmem219"; gene_source "ensembl"; gene_biotype "protein_coding"; transcript_name "Tmem219-202"; transcript_source "ensembl"; transcript_biotype "protein_coding"; exon_id "ENSRNOE00000194501"; exon_version "3";
1	ensembl	CDS	190937556	190937745	0	-	0	gene_id "ENSRNOG00000020000"; gene_version "8"; transcript_id "ENSRNOT00000101870"; transcript_version "2"; exon_number "3"; gene_name "Tmem219"; gene_source "ensembl"; gene_biotype "protein_coding"; transcript_name "Tmem219-202"; transcript_source "ensembl"; transcript_biotype "protein_coding"; protein_id "ENSRNOP00000094366"; protein_version "1";
1	ensembl	exon	190937556	190937745	0	-	.	gene_id "ENSRNOG00000020000"; gene_version "8"; transcript_id "ENSRNOT00000027094"; transcript_version "8"; exon_number "5"; gene_name "Tmem219"; gene_source "ensembl"; gene_biotype "protein_coding"; transcript_name "Tmem219-201"; transcript_source "ensembl"; transcript_biotype "protein_coding"; exon_id "ENSRNOE00000194501"; exon_version "3";
1	ensembl	CDS	190937556	190937745	0	-	0	gene_id "ENSRNOG00000020000"; gene_version "8"; transcript_id "ENSRNOT00000027094"; transcript_version "8"; exon_number "5"; gene_name "Tmem219"; gene_source "ensembl"; gene_biotype "protein_coding"; transcript_name "Tmem219-201"; transcript_source "ensembl"; transcript_biotype "protein_coding"; protein_id "ENSRNOP00000027094"; protein_version "7";
1	ENSEMBL114_rn	exon	190937556	190937745	42.7945392219645	-	.	gene_id "ENSRNOG00000020000"; transcript_id "ENSRNOG00000020000_tx_1"; exon_id "1_190937556_190937745_-"; exonnum "4"; txlen "1118";
1	ENSEMBL114_rn	exon	190937556	190937745	0.855761139236236	-	.	gene_id "ENSRNOG00000020000"; transcript_id "ENSRNOG00000020000_tx_10"; exon_id "1_190937556_190937745_-"; exonnum "5"; txlen "2051";
1	ENSEMBL114_rn	exon	190937556	190937745	23.3703836013118	-	.	gene_id "ENSRNOG00000020000"; transcript_id "ENSRNOG00000020000_tx_2"; exon_id "1_190937556_190937745_-"; exonnum "4"; txlen "1115";
1	ENSEMBL114_rn	exon	190937556	190937745	8.88611877967704	-	.	gene_id "ENSRNOG00000020000"; transcript_id "ENSRNOG00000020000_tx_3"; exon_id "1_190937556_190937745_-"; exonnum "5"; txlen "1313";
1	ENSEMBL114_rn	exon	190937556	190937745	8.44954582379087	-	.	gene_id "ENSRNOG00000020000"; transcript_id "ENSRNOG00000020000_tx_4"; exon_id "1_190937556_190937745_-"; exonnum "5"; txlen "1316";
1	ENSEMBL114_rn	exon	190937556	190937745	1.89341380945721	-	.	gene_id "ENSRNOG00000020000"; transcript_id "ENSRNOG00000020000_tx_5"; exon_id "1_190937556_190937745_-"; exonnum "2"; txlen "666";
1	ENSEMBL114_rn	exon	190937556	190937745	0.965794058790492	-	.	gene_id "ENSRNOG00000020000"; transcript_id "ENSRNOG00000020000_tx_7"; exon_id "1_190937556_190937745_-"; exonnum "4"; txlen "1853";
1	ENSEMBL114_rn	exon	190937556	190937745	0.917171997315831	-	.	gene_id "ENSRNOG00000020000"; transcript_id "ENSRNOG00000020000_tx_8"; exon_id "1_190937556_190937745_-"; exonnum "4"; txlen "1850";
1	ENSEMBL114_rn	exon	190937556	190937745	0.907447585020898	-	.	gene_id "ENSRNOG00000020000"; transcript_id "ENSRNOG00000020000_tx_9"; exon_id "1_190937556_190937745_-"; exonnum "5"; txlen "2048";
1	sraer114_mid	exon	190937855	190938053	23.3703836013118	-	.	gene_id "ENSRNOG00000020000"; transcript_id "ENSRNOG00000020000_tx_2"; exon_id "1_190937855_190938053_-"; exonnum "3"; txlen "1115";
1	sraer114_mid	exon	190937855	190938053	8.88611877967704	-	.	gene_id "ENSRNOG00000020000"; transcript_id "ENSRNOG00000020000_tx_3"; exon_id "1_190937855_190938053_-"; exonnum "4"; txlen "1313";
1	sraer114_mid	exon	190937855	190938053	1.89341380945721	-	.	gene_id "ENSRNOG00000020000"; transcript_id "ENSRNOG00000020000_tx_5"; exon_id "1_190937855_190938053_-"; exonnum "1"; txlen "666";
1	sraer114_mid	exon	190937855	190938053	0.917171997315831	-	.	gene_id "ENSRNOG00000020000"; transcript_id "ENSRNOG00000020000_tx_8"; exon_id "1_190937855_190938053_-"; exonnum "3"; txlen "1850";
1	sraer114_mid	exon	190937855	190938053	0.907447585020898	-	.	gene_id "ENSRNOG00000020000"; transcript_id "ENSRNOG00000020000_tx_9"; exon_id "1_190937855_190938053_-"; exonnum "4"; txlen "2048";
1	ensembl	exon	190937855	190938056	0	-	.	gene_id "ENSRNOG00000020000"; gene_version "8"; transcript_id "ENSRNOT00000106056"; transcript_version "2"; exon_number "2"; gene_name "Tmem219"; gene_source "ensembl"; gene_biotype "protein_coding"; transcript_name "Tmem219-203"; transcript_source "ensembl"; transcript_biotype "protein_coding"; exon_id "ENSRNOE00000652058"; exon_version "1"; tag "Ensembl_canonical";
1	ensembl	CDS	190937855	190938056	0	-	1	gene_id "ENSRNOG00000020000"; gene_version "8"; transcript_id "ENSRNOT00000106056"; transcript_version "2"; exon_number "2"; gene_name "Tmem219"; gene_source "ensembl"; gene_biotype "protein_coding"; transcript_name "Tmem219-203"; transcript_source "ensembl"; transcript_biotype "protein_coding"; protein_id "ENSRNOP00000091662"; protein_version "2"; tag "Ensembl_canonical";
1	ensembl	exon	190937855	190938056	0	-	.	gene_id "ENSRNOG00000020000"; gene_version "8"; transcript_id "ENSRNOT00000101870"; transcript_version "2"; exon_number "2"; gene_name "Tmem219"; gene_source "ensembl"; gene_biotype "protein_coding"; transcript_name "Tmem219-202"; transcript_source "ensembl"; transcript_biotype "protein_coding"; exon_id "ENSRNOE00000652058"; exon_version "1";
1	ensembl	CDS	190937855	190938056	0	-	1	gene_id "ENSRNOG00000020000"; gene_version "8"; transcript_id "ENSRNOT00000101870"; transcript_version "2"; exon_number "2"; gene_name "Tmem219"; gene_source "ensembl"; gene_biotype "protein_coding"; transcript_name "Tmem219-202"; transcript_source "ensembl"; transcript_biotype "protein_coding"; protein_id "ENSRNOP00000094366"; protein_version "1";
1	ensembl	exon	190937855	190938056	0	-	.	gene_id "ENSRNOG00000020000"; gene_version "8"; transcript_id "ENSRNOT00000027094"; transcript_version "8"; exon_number "4"; gene_name "Tmem219"; gene_source "ensembl"; gene_biotype "protein_coding"; transcript_name "Tmem219-201"; transcript_source "ensembl"; transcript_biotype "protein_coding"; exon_id "ENSRNOE00000652058"; exon_version "1";
1	ensembl	CDS	190937855	190938056	0	-	1	gene_id "ENSRNOG00000020000"; gene_version "8"; transcript_id "ENSRNOT00000027094"; transcript_version "8"; exon_number "4"; gene_name "Tmem219"; gene_source "ensembl"; gene_biotype "protein_coding"; transcript_name "Tmem219-201"; transcript_source "ensembl"; transcript_biotype "protein_coding"; protein_id "ENSRNOP00000027094"; protein_version "7";
1	ENSEMBL114_rn	exon	190937855	190938056	42.7945392219645	-	.	gene_id "ENSRNOG00000020000"; transcript_id "ENSRNOG00000020000_tx_1"; exon_id "1_190937855_190938056_-"; exonnum "3"; txlen "1118";
1	ENSEMBL114_rn	exon	190937855	190938056	0.855761139236236	-	.	gene_id "ENSRNOG00000020000"; transcript_id "ENSRNOG00000020000_tx_10"; exon_id "1_190937855_190938056_-"; exonnum "4"; txlen "2051";
1	ENSEMBL114_rn	exon	190937855	190938056	8.44954582379087	-	.	gene_id "ENSRNOG00000020000"; transcript_id "ENSRNOG00000020000_tx_4"; exon_id "1_190937855_190938056_-"; exonnum "4"; txlen "1316";
1	ENSEMBL114_rn	exon	190937855	190938056	0.965794058790492	-	.	gene_id "ENSRNOG00000020000"; transcript_id "ENSRNOG00000020000_tx_7"; exon_id "1_190937855_190938056_-"; exonnum "3"; txlen "1853";
1	ensembl	CDS	190937855	190938115	0	-	0	gene_id "ENSRNOG00000020000"; gene_version "8"; transcript_id "ENSRNOT00000166668"; transcript_version "1"; exon_number "1"; gene_name "Tmem219"; gene_source "ensembl"; gene_biotype "protein_coding"; transcript_name "Tmem219-204"; transcript_source "ensembl"; transcript_biotype "protein_coding"; protein_id "ENSRNOP00000103953"; protein_version "1";
1	ensembl	exon	190937855	190938320	0	-	.	gene_id "ENSRNOG00000020000"; gene_version "8"; transcript_id "ENSRNOT00000166668"; transcript_version "1"; exon_number "1"; gene_name "Tmem219"; gene_source "ensembl"; gene_biotype "protein_coding"; transcript_name "Tmem219-204"; transcript_source "ensembl"; transcript_biotype "protein_coding"; exon_id "ENSRNOE00000242314"; exon_version "4";
1	ensembl	start_codon	190938113	190938115	0	-	0	gene_id "ENSRNOG00000020000"; gene_version "8"; transcript_id "ENSRNOT00000166668"; transcript_version "1"; exon_number "1"; gene_name "Tmem219"; gene_source "ensembl"; gene_biotype "protein_coding"; transcript_name "Tmem219-204"; transcript_source "ensembl"; transcript_biotype "protein_coding";
1	ensembl	five_prime_utr	190938116	190938320	0	-	.	gene_id "ENSRNOG00000020000"; gene_version "8"; transcript_id "ENSRNOT00000166668"; transcript_version "1"; gene_name "Tmem219"; gene_source "ensembl"; gene_biotype "protein_coding"; transcript_name "Tmem219-204"; transcript_source "ensembl"; transcript_biotype "protein_coding";
1	ensembl	CDS	190939029	190939147	0	-	0	gene_id "ENSRNOG00000020000"; gene_version "8"; transcript_id "ENSRNOT00000106056"; transcript_version "2"; exon_number "1"; gene_name "Tmem219"; gene_source "ensembl"; gene_biotype "protein_coding"; transcript_name "Tmem219-203"; transcript_source "ensembl"; transcript_biotype "protein_coding"; protein_id "ENSRNOP00000091662"; protein_version "2"; tag "Ensembl_canonical";
1	ensembl	CDS	190939029	190939147	0	-	0	gene_id "ENSRNOG00000020000"; gene_version "8"; transcript_id "ENSRNOT00000027094"; transcript_version "8"; exon_number "3"; gene_name "Tmem219"; gene_source "ensembl"; gene_biotype "protein_coding"; transcript_name "Tmem219-201"; transcript_source "ensembl"; transcript_biotype "protein_coding"; protein_id "ENSRNOP00000027094"; protein_version "7";
1	ensembl	exon	190939029	190939176	0	-	.	gene_id "ENSRNOG00000020000"; gene_version "8"; transcript_id "ENSRNOT00000106056"; transcript_version "2"; exon_number "1"; gene_name "Tmem219"; gene_source "ensembl"; gene_biotype "protein_coding"; transcript_name "Tmem219-203"; transcript_source "ensembl"; transcript_biotype "protein_coding"; exon_id "ENSRNOE00000654892"; exon_version "2"; tag "Ensembl_canonical";
1	ensembl	exon	190939029	190939226	0	-	.	gene_id "ENSRNOG00000020000"; gene_version "8"; transcript_id "ENSRNOT00000027094"; transcript_version "8"; exon_number "3"; gene_name "Tmem219"; gene_source "ensembl"; gene_biotype "protein_coding"; transcript_name "Tmem219-201"; transcript_source "ensembl"; transcript_biotype "protein_coding"; exon_id "ENSRNOE00000362045"; exon_version "2";
1	ENSEMBL114_rn	exon	190939029	190939226	0.855761139236236	-	.	gene_id "ENSRNOG00000020000"; transcript_id "ENSRNOG00000020000_tx_10"; exon_id "1_190939029_190939226_-"; exonnum "3"; txlen "2051";
1	ENSEMBL114_rn	exon	190939029	190939226	8.88611877967704	-	.	gene_id "ENSRNOG00000020000"; transcript_id "ENSRNOG00000020000_tx_3"; exon_id "1_190939029_190939226_-"; exonnum "3"; txlen "1313";
1	ENSEMBL114_rn	exon	190939029	190939226	8.44954582379087	-	.	gene_id "ENSRNOG00000020000"; transcript_id "ENSRNOG00000020000_tx_4"; exon_id "1_190939029_190939226_-"; exonnum "3"; txlen "1316";
1	ENSEMBL114_rn	exon	190939029	190939226	0.907447585020898	-	.	gene_id "ENSRNOG00000020000"; transcript_id "ENSRNOG00000020000_tx_9"; exon_id "1_190939029_190939226_-"; exonnum "3"; txlen "2048";
1	ensembl	start_codon	190939145	190939147	0	-	0	gene_id "ENSRNOG00000020000"; gene_version "8"; transcript_id "ENSRNOT00000106056"; transcript_version "2"; exon_number "1"; gene_name "Tmem219"; gene_source "ensembl"; gene_biotype "protein_coding"; transcript_name "Tmem219-203"; transcript_source "ensembl"; transcript_biotype "protein_coding"; tag "Ensembl_canonical";
1	ensembl	start_codon	190939145	190939147	0	-	0	gene_id "ENSRNOG00000020000"; gene_version "8"; transcript_id "ENSRNOT00000027094"; transcript_version "8"; exon_number "3"; gene_name "Tmem219"; gene_source "ensembl"; gene_biotype "protein_coding"; transcript_name "Tmem219-201"; transcript_source "ensembl"; transcript_biotype "protein_coding";
1	ensembl	five_prime_utr	190939148	190939176	0	-	.	gene_id "ENSRNOG00000020000"; gene_version "8"; transcript_id "ENSRNOT00000106056"; transcript_version "2"; gene_name "Tmem219"; gene_source "ensembl"; gene_biotype "protein_coding"; transcript_name "Tmem219-203"; transcript_source "ensembl"; transcript_biotype "protein_coding"; tag "Ensembl_canonical";
1	ensembl	five_prime_utr	190939148	190939226	0	-	.	gene_id "ENSRNOG00000020000"; gene_version "8"; transcript_id "ENSRNOT00000027094"; transcript_version "8"; gene_name "Tmem219"; gene_source "ensembl"; gene_biotype "protein_coding"; transcript_name "Tmem219-201"; transcript_source "ensembl"; transcript_biotype "protein_coding";
1	ensembl	CDS	190939659	190939699	0	-	0	gene_id "ENSRNOG00000020000"; gene_version "8"; transcript_id "ENSRNOT00000101870"; transcript_version "2"; exon_number "1"; gene_name "Tmem219"; gene_source "ensembl"; gene_biotype "protein_coding"; transcript_name "Tmem219-202"; transcript_source "ensembl"; transcript_biotype "protein_coding"; protein_id "ENSRNOP00000094366"; protein_version "1";
1	ensembl	exon	190939659	190939785	0	-	.	gene_id "ENSRNOG00000020000"; gene_version "8"; transcript_id "ENSRNOT00000101870"; transcript_version "2"; exon_number "1"; gene_name "Tmem219"; gene_source "ensembl"; gene_biotype "protein_coding"; transcript_name "Tmem219-202"; transcript_source "ensembl"; transcript_biotype "protein_coding"; exon_id "ENSRNOE00000596123"; exon_version "1";
1	ensembl	exon	190939659	190939785	0	-	.	gene_id "ENSRNOG00000020000"; gene_version "8"; transcript_id "ENSRNOT00000027094"; transcript_version "8"; exon_number "2"; gene_name "Tmem219"; gene_source "ensembl"; gene_biotype "protein_coding"; transcript_name "Tmem219-201"; transcript_source "ensembl"; transcript_biotype "protein_coding"; exon_id "ENSRNOE00000370991"; exon_version "1";
1	ensembl	five_prime_utr	190939659	190939785	0	-	.	gene_id "ENSRNOG00000020000"; gene_version "8"; transcript_id "ENSRNOT00000027094"; transcript_version "8"; gene_name "Tmem219"; gene_source "ensembl"; gene_biotype "protein_coding"; transcript_name "Tmem219-201"; transcript_source "ensembl"; transcript_biotype "protein_coding";
1	ENSEMBL114_rn	exon	190939659	190939785	42.7945392219645	-	.	gene_id "ENSRNOG00000020000"; transcript_id "ENSRNOG00000020000_tx_1"; exon_id "1_190939659_190939785_-"; exonnum "2"; txlen "1118";
1	ENSEMBL114_rn	exon	190939659	190939785	0.855761139236236	-	.	gene_id "ENSRNOG00000020000"; transcript_id "ENSRNOG00000020000_tx_10"; exon_id "1_190939659_190939785_-"; exonnum "2"; txlen "2051";
1	ENSEMBL114_rn	exon	190939659	190939785	23.3703836013118	-	.	gene_id "ENSRNOG00000020000"; transcript_id "ENSRNOG00000020000_tx_2"; exon_id "1_190939659_190939785_-"; exonnum "2"; txlen "1115";
1	ENSEMBL114_rn	exon	190939659	190939785	8.88611877967704	-	.	gene_id "ENSRNOG00000020000"; transcript_id "ENSRNOG00000020000_tx_3"; exon_id "1_190939659_190939785_-"; exonnum "2"; txlen "1313";
1	ENSEMBL114_rn	exon	190939659	190939785	8.44954582379087	-	.	gene_id "ENSRNOG00000020000"; transcript_id "ENSRNOG00000020000_tx_4"; exon_id "1_190939659_190939785_-"; exonnum "2"; txlen "1316";
1	ENSEMBL114_rn	exon	190939659	190939785	0.965794058790492	-	.	gene_id "ENSRNOG00000020000"; transcript_id "ENSRNOG00000020000_tx_7"; exon_id "1_190939659_190939785_-"; exonnum "2"; txlen "1853";
1	ENSEMBL114_rn	exon	190939659	190939785	0.917171997315831	-	.	gene_id "ENSRNOG00000020000"; transcript_id "ENSRNOG00000020000_tx_8"; exon_id "1_190939659_190939785_-"; exonnum "2"; txlen "1850";
1	ENSEMBL114_rn	exon	190939659	190939785	0.907447585020898	-	.	gene_id "ENSRNOG00000020000"; transcript_id "ENSRNOG00000020000_tx_9"; exon_id "1_190939659_190939785_-"; exonnum "2"; txlen "2048";
1	ensembl	start_codon	190939697	190939699	0	-	0	gene_id "ENSRNOG00000020000"; gene_version "8"; transcript_id "ENSRNOT00000101870"; transcript_version "2"; exon_number "1"; gene_name "Tmem219"; gene_source "ensembl"; gene_biotype "protein_coding"; transcript_name "Tmem219-202"; transcript_source "ensembl"; transcript_biotype "protein_coding";
1	ensembl	five_prime_utr	190939700	190939785	0	-	.	gene_id "ENSRNOG00000020000"; gene_version "8"; transcript_id "ENSRNOT00000101870"; transcript_version "2"; gene_name "Tmem219"; gene_source "ensembl"; gene_biotype "protein_coding"; transcript_name "Tmem219-202"; transcript_source "ensembl"; transcript_biotype "protein_coding";
1	ensembl	exon	190958818	190958912	0	-	.	gene_id "ENSRNOG00000020000"; gene_version "8"; transcript_id "ENSRNOT00000027094"; transcript_version "8"; exon_number "1"; gene_name "Tmem219"; gene_source "ensembl"; gene_biotype "protein_coding"; transcript_name "Tmem219-201"; transcript_source "ensembl"; transcript_biotype "protein_coding"; exon_id "ENSRNOE00000370992"; exon_version "2";
1	ensembl	five_prime_utr	190958818	190958912	0	-	.	gene_id "ENSRNOG00000020000"; gene_version "8"; transcript_id "ENSRNOT00000027094"; transcript_version "8"; gene_name "Tmem219"; gene_source "ensembl"; gene_biotype "protein_coding"; transcript_name "Tmem219-201"; transcript_source "ensembl"; transcript_biotype "protein_coding";
1	ENSEMBL114_rn	exon	190958818	190958912	42.7945392219645	-	.	gene_id "ENSRNOG00000020000"; transcript_id "ENSRNOG00000020000_tx_1"; exon_id "1_190958818_190958912_-"; exonnum "1"; txlen "1118";
1	ENSEMBL114_rn	exon	190958818	190958912	0.855761139236236	-	.	gene_id "ENSRNOG00000020000"; transcript_id "ENSRNOG00000020000_tx_10"; exon_id "1_190958818_190958912_-"; exonnum "1"; txlen "2051";
1	ENSEMBL114_rn	exon	190958818	190958912	23.3703836013118	-	.	gene_id "ENSRNOG00000020000"; transcript_id "ENSRNOG00000020000_tx_2"; exon_id "1_190958818_190958912_-"; exonnum "1"; txlen "1115";
1	ENSEMBL114_rn	exon	190958818	190958912	8.88611877967704	-	.	gene_id "ENSRNOG00000020000"; transcript_id "ENSRNOG00000020000_tx_3"; exon_id "1_190958818_190958912_-"; exonnum "1"; txlen "1313";
1	ENSEMBL114_rn	exon	190958818	190958912	8.44954582379087	-	.	gene_id "ENSRNOG00000020000"; transcript_id "ENSRNOG00000020000_tx_4"; exon_id "1_190958818_190958912_-"; exonnum "1"; txlen "1316";
1	ENSEMBL114_rn	exon	190958818	190958912	0.965794058790492	-	.	gene_id "ENSRNOG00000020000"; transcript_id "ENSRNOG00000020000_tx_7"; exon_id "1_190958818_190958912_-"; exonnum "1"; txlen "1853";
1	ENSEMBL114_rn	exon	190958818	190958912	0.917171997315831	-	.	gene_id "ENSRNOG00000020000"; transcript_id "ENSRNOG00000020000_tx_8"; exon_id "1_190958818_190958912_-"; exonnum "1"; txlen "1850";
1	ENSEMBL114_rn	exon	190958818	190958912	0.907447585020898	-	.	gene_id "ENSRNOG00000020000"; transcript_id "ENSRNOG00000020000_tx_9"; exon_id "1_190958818_190958912_-"; exonnum "1"; txlen "2048";
1	sraer114_mid	exon	190960880	190960982	0.0025089468738766	-	.	gene_id "sraer114_gene_42851"; transcript_id "sraer114_gene_42851_tx_3"; exon_id "1_190960880_190960982_-"; exonnum "3"; txlen "532";
1	sraer114_mid	exon	190960892	190960982	0.0776239283886254	-	.	gene_id "sraer114_gene_42851"; transcript_id "sraer114_gene_42851_tx_2"; exon_id "1_190960892_190960982_-"; exonnum "3"; txlen "520";
1	sraer114_mid	exon	190963736	190963829	0.0776239283886254	-	.	gene_id "sraer114_gene_42851"; transcript_id "sraer114_gene_42851_tx_2"; exon_id "1_190963736_190963829_-"; exonnum "2"; txlen "520";
1	sraer114_mid	exon	190963736	190963829	0.0025089468738766	-	.	gene_id "sraer114_gene_42851"; transcript_id "sraer114_gene_42851_tx_3"; exon_id "1_190963736_190963829_-"; exonnum "2"; txlen "532";
1	sraer114_ss	exon	190964688	190965022	0.0776239283886254	-	.	gene_id "sraer114_gene_42851"; transcript_id "sraer114_gene_42851_tx_2"; exon_id "1_190964688_190965022_-"; exonnum "1"; txlen "520";
1	sraer114_ss	exon	190964688	190965022	0.0025089468738766	-	.	gene_id "sraer114_gene_42851"; transcript_id "sraer114_gene_42851_tx_3"; exon_id "1_190964688_190965022_-"; exonnum "1"; txlen "532";
1	ensembl	three_prime_utr	190983506	190983656	0	-	.	gene_id "ENSRNOG00000027213"; gene_version "8"; transcript_id "ENSRNOT00000055016"; transcript_version "6"; gene_name "Asphd1"; gene_source "ensembl"; gene_biotype "protein_coding"; transcript_name "Asphd1-201"; transcript_source "ensembl"; transcript_biotype "protein_coding"; tag "Ensembl_canonical";
1	ensembl	exon	190983506	190983766	0	-	.	gene_id "ENSRNOG00000027213"; gene_version "8"; transcript_id "ENSRNOT00000055016"; transcript_version "6"; exon_number "3"; gene_name "Asphd1"; gene_source "ensembl"; gene_biotype "protein_coding"; transcript_name "Asphd1-201"; transcript_source "ensembl"; transcript_biotype "protein_coding"; exon_id "ENSRNOE00000511105"; exon_version "4"; tag "Ensembl_canonical";
1	ENSEMBL114_rn	exon	190983506	190983766	0.755797326466624	-	.	gene_id "ENSRNOG00000027213"; transcript_id "ENSRNOG00000027213_tx_2"; exon_id "1_190983506_190983766_-"; exonnum "4"; txlen "726";
1	ENSEMBL114_rn	exon	190983506	190983766	0.284321034726484	-	.	gene_id "ENSRNOG00000027213"; transcript_id "ENSRNOG00000027213_tx_3"; exon_id "1_190983506_190983766_-"; exonnum "4"; txlen "647";
1	ensembl	gene	190983506	190987440	0	-	.	gene_id "ENSRNOG00000027213"; gene_version "8"; gene_name "Asphd1"; gene_source "ensembl"; gene_biotype "protein_coding";
1	ensembl	transcript	190983506	190987440	0	-	.	gene_id "ENSRNOG00000027213"; gene_version "8"; transcript_id "ENSRNOT00000055016"; transcript_version "6"; gene_name "Asphd1"; gene_source "ensembl"; gene_biotype "protein_coding"; transcript_name "Asphd1-201"; transcript_source "ensembl"; transcript_biotype "protein_coding"; tag "Ensembl_canonical";
1	ensembl	stop_codon	190983657	190983659	0	-	0	gene_id "ENSRNOG00000027213"; gene_version "8"; transcript_id "ENSRNOT00000055016"; transcript_version "6"; exon_number "3"; gene_name "Asphd1"; gene_source "ensembl"; gene_biotype "protein_coding"; transcript_name "Asphd1-201"; transcript_source "ensembl"; transcript_biotype "protein_coding"; tag "Ensembl_canonical";
1	ensembl	CDS	190983660	190983766	0	-	2	gene_id "ENSRNOG00000027213"; gene_version "8"; transcript_id "ENSRNOT00000055016"; transcript_version "6"; exon_number "3"; gene_name "Asphd1"; gene_source "ensembl"; gene_biotype "protein_coding"; transcript_name "Asphd1-201"; transcript_source "ensembl"; transcript_biotype "protein_coding"; protein_id "ENSRNOP00000051897"; protein_version "3"; tag "Ensembl_canonical";
1	ensembl	exon	190984316	190984429	0	-	.	gene_id "ENSRNOG00000027213"; gene_version "8"; transcript_id "ENSRNOT00000055016"; transcript_version "6"; exon_number "2"; gene_name "Asphd1"; gene_source "ensembl"; gene_biotype "protein_coding"; transcript_name "Asphd1-201"; transcript_source "ensembl"; transcript_biotype "protein_coding"; exon_id "ENSRNOE00000241519"; exon_version "1"; tag "Ensembl_canonical";
1	ensembl	CDS	190984316	190984429	0	-	2	gene_id "ENSRNOG00000027213"; gene_version "8"; transcript_id "ENSRNOT00000055016"; transcript_version "6"; exon_number "2"; gene_name "Asphd1"; gene_source "ensembl"; gene_biotype "protein_coding"; transcript_name "Asphd1-201"; transcript_source "ensembl"; transcript_biotype "protein_coding"; protein_id "ENSRNOP00000051897"; protein_version "3"; tag "Ensembl_canonical";
1	ENSEMBL114_rn	exon	190984316	190984429	0.755797326466624	-	.	gene_id "ENSRNOG00000027213"; transcript_id "ENSRNOG00000027213_tx_2"; exon_id "1_190984316_190984429_-"; exonnum "3"; txlen "726";
1	ENSEMBL114_rn	exon	190984316	190984429	0.284321034726484	-	.	gene_id "ENSRNOG00000027213"; transcript_id "ENSRNOG00000027213_tx_3"; exon_id "1_190984316_190984429_-"; exonnum "3"; txlen "647";
1	sraer114_mid	exon	190985770	190985946	0.755797326466624	-	.	gene_id "ENSRNOG00000027213"; transcript_id "ENSRNOG00000027213_tx_2"; exon_id "1_190985770_190985946_-"; exonnum "2"; txlen "726";
1	sraer114_mid	exon	190985770	190985946	0.284321034726484	-	.	gene_id "ENSRNOG00000027213"; transcript_id "ENSRNOG00000027213_tx_3"; exon_id "1_190985770_190985946_-"; exonnum "2"; txlen "647";
1	ensembl	CDS	190985770	190986628	0	-	0	gene_id "ENSRNOG00000027213"; gene_version "8"; transcript_id "ENSRNOT00000055016"; transcript_version "6"; exon_number "1"; gene_name "Asphd1"; gene_source "ensembl"; gene_biotype "protein_coding"; transcript_name "Asphd1-201"; transcript_source "ensembl"; transcript_biotype "protein_coding"; protein_id "ENSRNOP00000051897"; protein_version "3"; tag "Ensembl_canonical";
1	ensembl	exon	190985770	190987440	0	-	.	gene_id "ENSRNOG00000027213"; gene_version "8"; transcript_id "ENSRNOT00000055016"; transcript_version "6"; exon_number "1"; gene_name "Asphd1"; gene_source "ensembl"; gene_biotype "protein_coding"; transcript_name "Asphd1-201"; transcript_source "ensembl"; transcript_biotype "protein_coding"; exon_id "ENSRNOE00000370983"; exon_version "6"; tag "Ensembl_canonical";
1	ensembl	start_codon	190986626	190986628	0	-	0	gene_id "ENSRNOG00000027213"; gene_version "8"; transcript_id "ENSRNOT00000055016"; transcript_version "6"; exon_number "1"; gene_name "Asphd1"; gene_source "ensembl"; gene_biotype "protein_coding"; transcript_name "Asphd1-201"; transcript_source "ensembl"; transcript_biotype "protein_coding"; tag "Ensembl_canonical";
1	ensembl	five_prime_utr	190986629	190987440	0	-	.	gene_id "ENSRNOG00000027213"; gene_version "8"; transcript_id "ENSRNOT00000055016"; transcript_version "6"; gene_name "Asphd1"; gene_source "ensembl"; gene_biotype "protein_coding"; transcript_name "Asphd1-201"; transcript_source "ensembl"; transcript_biotype "protein_coding"; tag "Ensembl_canonical";
1	sraer114_ss	exon	190986867	190987040	0.755797326466624	-	.	gene_id "ENSRNOG00000027213"; transcript_id "ENSRNOG00000027213_tx_2"; exon_id "1_190986867_190987040_-"; exonnum "1"; txlen "726";
1	sraer114_ss	exon	190987050	190987144	0.284321034726484	-	.	gene_id "ENSRNOG00000027213"; transcript_id "ENSRNOG00000027213_tx_3"; exon_id "1_190987050_190987144_-"; exonnum "1"; txlen "647";
1	ensembl	three_prime_utr	191009919	191010187	0	-	.	gene_id "ENSRNOG00000057003"; gene_version "3"; transcript_id "ENSRNOT00000084011"; transcript_version "3"; gene_name "Cdiptos"; gene_source "ensembl"; gene_biotype "protein_coding"; transcript_name "Cdiptos-201"; transcript_source "ensembl"; transcript_biotype "protein_coding"; tag "Ensembl_canonical";
1	ensembl	three_prime_utr	191009919	191010201	0	-	.	gene_id "ENSRNOG00000057003"; gene_version "3"; transcript_id "ENSRNOT00000111988"; transcript_version "2"; gene_name "Cdiptos"; gene_source "ensembl"; gene_biotype "protein_coding"; transcript_name "Cdiptos-202"; transcript_source "ensembl"; transcript_biotype "protein_coding";
1	ensembl	exon	191009919	191010223	0	-	.	gene_id "ENSRNOG00000057003"; gene_version "3"; transcript_id "ENSRNOT00000084011"; transcript_version "3"; exon_number "6"; gene_name "Cdiptos"; gene_source "ensembl"; gene_biotype "protein_coding"; transcript_name "Cdiptos-201"; transcript_source "ensembl"; transcript_biotype "protein_coding"; exon_id "ENSRNOE00000567343"; exon_version "3"; tag "Ensembl_canonical";
1	ensembl	exon	191009919	191010223	0	-	.	gene_id "ENSRNOG00000057003"; gene_version "3"; transcript_id "ENSRNOT00000111988"; transcript_version "2"; exon_number "5"; gene_name "Cdiptos"; gene_source "ensembl"; gene_biotype "protein_coding"; transcript_name "Cdiptos-202"; transcript_source "ensembl"; transcript_biotype "protein_coding"; exon_id "ENSRNOE00000638662"; exon_version "2";
1	ENSEMBL114_rn	exon	191009919	191010223	7.91723855866769	-	.	gene_id "ENSRNOG00000057003"; transcript_id "ENSRNOG00000057003_tx_2"; exon_id "1_191009919_191010223_-"; exonnum "6"; txlen "733";
1	ensembl	gene	191009919	191013275	0	-	.	gene_id "ENSRNOG00000057003"; gene_version "3"; gene_name "Cdiptos"; gene_source "ensembl"; gene_biotype "protein_coding";
1	ensembl	transcript	191009919	191013275	0	-	.	gene_id "ENSRNOG00000057003"; gene_version "3"; transcript_id "ENSRNOT00000084011"; transcript_version "3"; gene_name "Cdiptos"; gene_source "ensembl"; gene_biotype "protein_coding"; transcript_name "Cdiptos-201"; transcript_source "ensembl"; transcript_biotype "protein_coding"; tag "Ensembl_canonical";
1	ensembl	transcript	191009919	191013275	0	-	.	gene_id "ENSRNOG00000057003"; gene_version "3"; transcript_id "ENSRNOT00000111988"; transcript_version "2"; gene_name "Cdiptos"; gene_source "ensembl"; gene_biotype "protein_coding"; transcript_name "Cdiptos-202"; transcript_source "ensembl"; transcript_biotype "protein_coding";
1	ensembl	stop_codon	191010188	191010190	0	-	0	gene_id "ENSRNOG00000057003"; gene_version "3"; transcript_id "ENSRNOT00000084011"; transcript_version "3"; exon_number "6"; gene_name "Cdiptos"; gene_source "ensembl"; gene_biotype "protein_coding"; transcript_name "Cdiptos-201"; transcript_source "ensembl"; transcript_biotype "protein_coding"; tag "Ensembl_canonical";
1	ensembl	CDS	191010191	191010223	0	-	0	gene_id "ENSRNOG00000057003"; gene_version "3"; transcript_id "ENSRNOT00000084011"; transcript_version "3"; exon_number "6"; gene_name "Cdiptos"; gene_source "ensembl"; gene_biotype "protein_coding"; transcript_name "Cdiptos-201"; transcript_source "ensembl"; transcript_biotype "protein_coding"; protein_id "ENSRNOP00000096936"; protein_version "1"; tag "Ensembl_canonical";
1	ensembl	stop_codon	191010202	191010204	0	-	0	gene_id "ENSRNOG00000057003"; gene_version "3"; transcript_id "ENSRNOT00000111988"; transcript_version "2"; exon_number "5"; gene_name "Cdiptos"; gene_source "ensembl"; gene_biotype "protein_coding"; transcript_name "Cdiptos-202"; transcript_source "ensembl"; transcript_biotype "protein_coding";
1	ensembl	CDS	191010205	191010223	0	-	1	gene_id "ENSRNOG00000057003"; gene_version "3"; transcript_id "ENSRNOT00000111988"; transcript_version "2"; exon_number "5"; gene_name "Cdiptos"; gene_source "ensembl"; gene_biotype "protein_coding"; transcript_name "Cdiptos-202"; transcript_source "ensembl"; transcript_biotype "protein_coding"; protein_id "ENSRNOP00000086231"; protein_version "1";
1	ensembl	exon	191011831	191011888	0	-	.	gene_id "ENSRNOG00000057003"; gene_version "3"; transcript_id "ENSRNOT00000084011"; transcript_version "3"; exon_number "5"; gene_name "Cdiptos"; gene_source "ensembl"; gene_biotype "protein_coding"; transcript_name "Cdiptos-201"; transcript_source "ensembl"; transcript_biotype "protein_coding"; exon_id "ENSRNOE00000519021"; exon_version "1"; tag "Ensembl_canonical";
1	ensembl	CDS	191011831	191011888	0	-	1	gene_id "ENSRNOG00000057003"; gene_version "3"; transcript_id "ENSRNOT00000084011"; transcript_version "3"; exon_number "5"; gene_name "Cdiptos"; gene_source "ensembl"; gene_biotype "protein_coding"; transcript_name "Cdiptos-201"; transcript_source "ensembl"; transcript_biotype "protein_coding"; protein_id "ENSRNOP00000096936"; protein_version "1"; tag "Ensembl_canonical";
1	ensembl	exon	191011831	191011888	0	-	.	gene_id "ENSRNOG00000057003"; gene_version "3"; transcript_id "ENSRNOT00000111988"; transcript_version "2"; exon_number "4"; gene_name "Cdiptos"; gene_source "ensembl"; gene_biotype "protein_coding"; transcript_name "Cdiptos-202"; transcript_source "ensembl"; transcript_biotype "protein_coding"; exon_id "ENSRNOE00000633544"; exon_version "1";
1	ensembl	CDS	191011831	191011888	0	-	2	gene_id "ENSRNOG00000057003"; gene_version "3"; transcript_id "ENSRNOT00000111988"; transcript_version "2"; exon_number "4"; gene_name "Cdiptos"; gene_source "ensembl"; gene_biotype "protein_coding"; transcript_name "Cdiptos-202"; transcript_source "ensembl"; transcript_biotype "protein_coding"; protein_id "ENSRNOP00000086231"; protein_version "1";
1	ENSEMBL114_rn	exon	191011831	191011888	7.91723855866769	-	.	gene_id "ENSRNOG00000057003"; transcript_id "ENSRNOG00000057003_tx_2"; exon_id "1_191011831_191011888_-"; exonnum "5"; txlen "733";
1	ensembl	exon	191012061	191012094	0	-	.	gene_id "ENSRNOG00000057003"; gene_version "3"; transcript_id "ENSRNOT00000084011"; transcript_version "3"; exon_number "4"; gene_name "Cdiptos"; gene_source "ensembl"; gene_biotype "protein_coding"; transcript_name "Cdiptos-201"; transcript_source "ensembl"; transcript_biotype "protein_coding"; exon_id "ENSRNOE00000568412"; exon_version "1"; tag "Ensembl_canonical";
1	ensembl	CDS	191012061	191012094	0	-	2	gene_id "ENSRNOG00000057003"; gene_version "3"; transcript_id "ENSRNOT00000084011"; transcript_version "3"; exon_number "4"; gene_name "Cdiptos"; gene_source "ensembl"; gene_biotype "protein_coding"; transcript_name "Cdiptos-201"; transcript_source "ensembl"; transcript_biotype "protein_coding"; protein_id "ENSRNOP00000096936"; protein_version "1"; tag "Ensembl_canonical";
1	ENSEMBL114_rn	exon	191012061	191012094	7.91723855866769	-	.	gene_id "ENSRNOG00000057003"; transcript_id "ENSRNOG00000057003_tx_2"; exon_id "1_191012061_191012094_-"; exonnum "4"; txlen "733";
1	ensembl	exon	191012329	191012479	0	-	.	gene_id "ENSRNOG00000057003"; gene_version "3"; transcript_id "ENSRNOT00000084011"; transcript_version "3"; exon_number "3"; gene_name "Cdiptos"; gene_source "ensembl"; gene_biotype "protein_coding"; transcript_name "Cdiptos-201"; transcript_source "ensembl"; transcript_biotype "protein_coding"; exon_id "ENSRNOE00000535064"; exon_version "1"; tag "Ensembl_canonical";
1	ensembl	CDS	191012329	191012479	0	-	0	gene_id "ENSRNOG00000057003"; gene_version "3"; transcript_id "ENSRNOT00000084011"; transcript_version "3"; exon_number "3"; gene_name "Cdiptos"; gene_source "ensembl"; gene_biotype "protein_coding"; transcript_name "Cdiptos-201"; transcript_source "ensembl"; transcript_biotype "protein_coding"; protein_id "ENSRNOP00000096936"; protein_version "1"; tag "Ensembl_canonical";
1	ensembl	exon	191012329	191012479	0	-	.	gene_id "ENSRNOG00000057003"; gene_version "3"; transcript_id "ENSRNOT00000111988"; transcript_version "2"; exon_number "3"; gene_name "Cdiptos"; gene_source "ensembl"; gene_biotype "protein_coding"; transcript_name "Cdiptos-202"; transcript_source "ensembl"; transcript_biotype "protein_coding"; exon_id "ENSRNOE00000535064"; exon_version "1";
1	ensembl	CDS	191012329	191012479	0	-	0	gene_id "ENSRNOG00000057003"; gene_version "3"; transcript_id "ENSRNOT00000111988"; transcript_version "2"; exon_number "3"; gene_name "Cdiptos"; gene_source "ensembl"; gene_biotype "protein_coding"; transcript_name "Cdiptos-202"; transcript_source "ensembl"; transcript_biotype "protein_coding"; protein_id "ENSRNOP00000086231"; protein_version "1";
1	ENSEMBL114_rn	exon	191012329	191012479	7.91723855866769	-	.	gene_id "ENSRNOG00000057003"; transcript_id "ENSRNOG00000057003_tx_2"; exon_id "1_191012329_191012479_-"; exonnum "3"; txlen "733";
1	ensembl	CDS	191012749	191012829	0	-	0	gene_id "ENSRNOG00000057003"; gene_version "3"; transcript_id "ENSRNOT00000084011"; transcript_version "3"; exon_number "2"; gene_name "Cdiptos"; gene_source "ensembl"; gene_biotype "protein_coding"; transcript_name "Cdiptos-201"; transcript_source "ensembl"; transcript_biotype "protein_coding"; protein_id "ENSRNOP00000096936"; protein_version "1"; tag "Ensembl_canonical";
1	ensembl	CDS	191012749	191012829	0	-	0	gene_id "ENSRNOG00000057003"; gene_version "3"; transcript_id "ENSRNOT00000111988"; transcript_version "2"; exon_number "2"; gene_name "Cdiptos"; gene_source "ensembl"; gene_biotype "protein_coding"; transcript_name "Cdiptos-202"; transcript_source "ensembl"; transcript_biotype "protein_coding"; protein_id "ENSRNOP00000086231"; protein_version "1";
1	ensembl	exon	191012749	191012834	0	-	.	gene_id "ENSRNOG00000057003"; gene_version "3"; transcript_id "ENSRNOT00000084011"; transcript_version "3"; exon_number "2"; gene_name "Cdiptos"; gene_source "ensembl"; gene_biotype "protein_coding"; transcript_name "Cdiptos-201"; transcript_source "ensembl"; transcript_biotype "protein_coding"; exon_id "ENSRNOE00000543959"; exon_version "1"; tag "Ensembl_canonical";
1	ensembl	exon	191012749	191012834	0	-	.	gene_id "ENSRNOG00000057003"; gene_version "3"; transcript_id "ENSRNOT00000111988"; transcript_version "2"; exon_number "2"; gene_name "Cdiptos"; gene_source "ensembl"; gene_biotype "protein_coding"; transcript_name "Cdiptos-202"; transcript_source "ensembl"; transcript_biotype "protein_coding"; exon_id "ENSRNOE00000543959"; exon_version "1";
1	ENSEMBL114_rn	exon	191012749	191012834	7.91723855866769	-	.	gene_id "ENSRNOG00000057003"; transcript_id "ENSRNOG00000057003_tx_2"; exon_id "1_191012749_191012834_-"; exonnum "2"; txlen "733";
1	ensembl	start_codon	191012827	191012829	0	-	0	gene_id "ENSRNOG00000057003"; gene_version "3"; transcript_id "ENSRNOT00000084011"; transcript_version "3"; exon_number "2"; gene_name "Cdiptos"; gene_source "ensembl"; gene_biotype "protein_coding"; transcript_name "Cdiptos-201"; transcript_source "ensembl"; transcript_biotype "protein_coding"; tag "Ensembl_canonical";
1	ensembl	start_codon	191012827	191012829	0	-	0	gene_id "ENSRNOG00000057003"; gene_version "3"; transcript_id "ENSRNOT00000111988"; transcript_version "2"; exon_number "2"; gene_name "Cdiptos"; gene_source "ensembl"; gene_biotype "protein_coding"; transcript_name "Cdiptos-202"; transcript_source "ensembl"; transcript_biotype "protein_coding";
1	ensembl	five_prime_utr	191012830	191012834	0	-	.	gene_id "ENSRNOG00000057003"; gene_version "3"; transcript_id "ENSRNOT00000084011"; transcript_version "3"; gene_name "Cdiptos"; gene_source "ensembl"; gene_biotype "protein_coding"; transcript_name "Cdiptos-201"; transcript_source "ensembl"; transcript_biotype "protein_coding"; tag "Ensembl_canonical";
1	ensembl	five_prime_utr	191012830	191012834	0	-	.	gene_id "ENSRNOG00000057003"; gene_version "3"; transcript_id "ENSRNOT00000111988"; transcript_version "2"; gene_name "Cdiptos"; gene_source "ensembl"; gene_biotype "protein_coding"; transcript_name "Cdiptos-202"; transcript_source "ensembl"; transcript_biotype "protein_coding";
1	ensembl	exon	191012915	191013275	0	-	.	gene_id "ENSRNOG00000057003"; gene_version "3"; transcript_id "ENSRNOT00000084011"; transcript_version "3"; exon_number "1"; gene_name "Cdiptos"; gene_source "ensembl"; gene_biotype "protein_coding"; transcript_name "Cdiptos-201"; transcript_source "ensembl"; transcript_biotype "protein_coding"; exon_id "ENSRNOE00000619742"; exon_version "2"; tag "Ensembl_canonical";
1	ensembl	five_prime_utr	191012915	191013275	0	-	.	gene_id "ENSRNOG00000057003"; gene_version "3"; transcript_id "ENSRNOT00000084011"; transcript_version "3"; gene_name "Cdiptos"; gene_source "ensembl"; gene_biotype "protein_coding"; transcript_name "Cdiptos-201"; transcript_source "ensembl"; transcript_biotype "protein_coding"; tag "Ensembl_canonical";
1	ensembl	exon	191012915	191013275	0	-	.	gene_id "ENSRNOG00000057003"; gene_version "3"; transcript_id "ENSRNOT00000111988"; transcript_version "2"; exon_number "1"; gene_name "Cdiptos"; gene_source "ensembl"; gene_biotype "protein_coding"; transcript_name "Cdiptos-202"; transcript_source "ensembl"; transcript_biotype "protein_coding"; exon_id "ENSRNOE00000619742"; exon_version "2";
1	ensembl	five_prime_utr	191012915	191013275	0	-	.	gene_id "ENSRNOG00000057003"; gene_version "3"; transcript_id "ENSRNOT00000111988"; transcript_version "2"; gene_name "Cdiptos"; gene_source "ensembl"; gene_biotype "protein_coding"; transcript_name "Cdiptos-202"; transcript_source "ensembl"; transcript_biotype "protein_coding";
1	sraer114_ss	exon	191013428	191013526	7.91723855866769	-	.	gene_id "ENSRNOG00000057003"; transcript_id "ENSRNOG00000057003_tx_2"; exon_id "1_191013428_191013526_-"; exonnum "1"; txlen "733";
1	ensembl	three_prime_utr	191025268	191025376	0	-	.	gene_id "ENSRNOG00000020182"; gene_version "7"; transcript_id "ENSRNOT00000096594"; transcript_version "2"; gene_name "Mvp"; gene_source "ensembl"; gene_biotype "protein_coding"; transcript_name "Mvp-201"; transcript_source "ensembl"; transcript_biotype "protein_coding"; tag "Ensembl_canonical";
1	ensembl	exon	191025268	191025508	0	-	.	gene_id "ENSRNOG00000020182"; gene_version "7"; transcript_id "ENSRNOT00000096594"; transcript_version "2"; exon_number "15"; gene_name "Mvp"; gene_source "ensembl"; gene_biotype "protein_coding"; transcript_name "Mvp-201"; transcript_source "ensembl"; transcript_biotype "protein_coding"; exon_id "ENSRNOE00000585175"; exon_version "1"; tag "Ensembl_canonical";
1	ENSEMBL114_rn	exon	191025268	191025508	736.72312030501	-	.	gene_id "ENSRNOG00000020182"; transcript_id "ENSRNOG00000020182_tx_1"; exon_id "1_191025268_191025508_-"; exonnum "15"; txlen "2964";
1	ENSEMBL114_rn	exon	191025268	191025508	1.98265251973145	-	.	gene_id "ENSRNOG00000020182"; transcript_id "ENSRNOG00000020182_tx_2"; exon_id "1_191025268_191025508_-"; exonnum "15"; txlen "2787";
1	ensembl	gene	191025268	191052873	0	-	.	gene_id "ENSRNOG00000020182"; gene_version "7"; gene_name "Mvp"; gene_source "ensembl"; gene_biotype "protein_coding";
1	ensembl	transcript	191025268	191052873	0	-	.	gene_id "ENSRNOG00000020182"; gene_version "7"; transcript_id "ENSRNOT00000096594"; transcript_version "2"; gene_name "Mvp"; gene_source "ensembl"; gene_biotype "protein_coding"; transcript_name "Mvp-201"; transcript_source "ensembl"; transcript_biotype "protein_coding"; tag "Ensembl_canonical";
1	ensembl	stop_codon	191025377	191025379	0	-	0	gene_id "ENSRNOG00000020182"; gene_version "7"; transcript_id "ENSRNOT00000096594"; transcript_version "2"; exon_number "15"; gene_name "Mvp"; gene_source "ensembl"; gene_biotype "protein_coding"; transcript_name "Mvp-201"; transcript_source "ensembl"; transcript_biotype "protein_coding"; tag "Ensembl_canonical";
1	ensembl	CDS	191025380	191025508	0	-	0	gene_id "ENSRNOG00000020182"; gene_version "7"; transcript_id "ENSRNOT00000096594"; transcript_version "2"; exon_number "15"; gene_name "Mvp"; gene_source "ensembl"; gene_biotype "protein_coding"; transcript_name "Mvp-201"; transcript_source "ensembl"; transcript_biotype "protein_coding"; protein_id "ENSRNOP00000089790"; protein_version "1"; tag "Ensembl_canonical";
1	ensembl	exon	191025834	191026022	0	-	.	gene_id "ENSRNOG00000020182"; gene_version "7"; transcript_id "ENSRNOT00000096594"; transcript_version "2"; exon_number "14"; gene_name "Mvp"; gene_source "ensembl"; gene_biotype "protein_coding"; transcript_name "Mvp-201"; transcript_source "ensembl"; transcript_biotype "protein_coding"; exon_id "ENSRNOE00000196159"; exon_version "1"; tag "Ensembl_canonical";
1	ensembl	CDS	191025834	191026022	0	-	0	gene_id "ENSRNOG00000020182"; gene_version "7"; transcript_id "ENSRNOT00000096594"; transcript_version "2"; exon_number "14"; gene_name "Mvp"; gene_source "ensembl"; gene_biotype "protein_coding"; transcript_name "Mvp-201"; transcript_source "ensembl"; transcript_biotype "protein_coding"; protein_id "ENSRNOP00000089790"; protein_version "1"; tag "Ensembl_canonical";
1	ENSEMBL114_rn	exon	191025834	191026022	736.72312030501	-	.	gene_id "ENSRNOG00000020182"; transcript_id "ENSRNOG00000020182_tx_1"; exon_id "1_191025834_191026022_-"; exonnum "14"; txlen "2964";
1	ENSEMBL114_rn	exon	191025834	191026022	1.98265251973145	-	.	gene_id "ENSRNOG00000020182"; transcript_id "ENSRNOG00000020182_tx_2"; exon_id "1_191025834_191026022_-"; exonnum "14"; txlen "2787";
1	ensembl	exon	191026683	191026809	0	-	.	gene_id "ENSRNOG00000020182"; gene_version "7"; transcript_id "ENSRNOT00000096594"; transcript_version "2"; exon_number "13"; gene_name "Mvp"; gene_source "ensembl"; gene_biotype "protein_coding"; transcript_name "Mvp-201"; transcript_source "ensembl"; transcript_biotype "protein_coding"; exon_id "ENSRNOE00000196155"; exon_version "1"; tag "Ensembl_canonical";
1	ensembl	CDS	191026683	191026809	0	-	1	gene_id "ENSRNOG00000020182"; gene_version "7"; transcript_id "ENSRNOT00000096594"; transcript_version "2"; exon_number "13"; gene_name "Mvp"; gene_source "ensembl"; gene_biotype "protein_coding"; transcript_name "Mvp-201"; transcript_source "ensembl"; transcript_biotype "protein_coding"; protein_id "ENSRNOP00000089790"; protein_version "1"; tag "Ensembl_canonical";
1	ENSEMBL114_rn	exon	191026683	191026809	736.72312030501	-	.	gene_id "ENSRNOG00000020182"; transcript_id "ENSRNOG00000020182_tx_1"; exon_id "1_191026683_191026809_-"; exonnum "13"; txlen "2964";
1	ENSEMBL114_rn	exon	191026683	191026809	1.98265251973145	-	.	gene_id "ENSRNOG00000020182"; transcript_id "ENSRNOG00000020182_tx_2"; exon_id "1_191026683_191026809_-"; exonnum "13"; txlen "2787";
1	ensembl	exon	191027221	191027337	0	-	.	gene_id "ENSRNOG00000020182"; gene_version "7"; transcript_id "ENSRNOT00000096594"; transcript_version "2"; exon_number "12"; gene_name "Mvp"; gene_source "ensembl"; gene_biotype "protein_coding"; transcript_name "Mvp-201"; transcript_source "ensembl"; transcript_biotype "protein_coding"; exon_id "ENSRNOE00000196137"; exon_version "1"; tag "Ensembl_canonical";
1	ensembl	CDS	191027221	191027337	0	-	1	gene_id "ENSRNOG00000020182"; gene_version "7"; transcript_id "ENSRNOT00000096594"; transcript_version "2"; exon_number "12"; gene_name "Mvp"; gene_source "ensembl"; gene_biotype "protein_coding"; transcript_name "Mvp-201"; transcript_source "ensembl"; transcript_biotype "protein_coding"; protein_id "ENSRNOP00000089790"; protein_version "1"; tag "Ensembl_canonical";
1	ENSEMBL114_rn	exon	191027221	191027337	736.72312030501	-	.	gene_id "ENSRNOG00000020182"; transcript_id "ENSRNOG00000020182_tx_1"; exon_id "1_191027221_191027337_-"; exonnum "12"; txlen "2964";
1	ENSEMBL114_rn	exon	191027221	191027337	1.98265251973145	-	.	gene_id "ENSRNOG00000020182"; transcript_id "ENSRNOG00000020182_tx_2"; exon_id "1_191027221_191027337_-"; exonnum "12"; txlen "2787";
1	ensembl	exon	191027884	191028270	0	-	.	gene_id "ENSRNOG00000020182"; gene_version "7"; transcript_id "ENSRNOT00000096594"; transcript_version "2"; exon_number "11"; gene_name "Mvp"; gene_source "ensembl"; gene_biotype "protein_coding"; transcript_name "Mvp-201"; transcript_source "ensembl"; transcript_biotype "protein_coding"; exon_id "ENSRNOE00000196111"; exon_version "1"; tag "Ensembl_canonical";
1	ensembl	CDS	191027884	191028270	0	-	1	gene_id "ENSRNOG00000020182"; gene_version "7"; transcript_id "ENSRNOT00000096594"; transcript_version "2"; exon_number "11"; gene_name "Mvp"; gene_source "ensembl"; gene_biotype "protein_coding"; transcript_name "Mvp-201"; transcript_source "ensembl"; transcript_biotype "protein_coding"; protein_id "ENSRNOP00000089790"; protein_version "1"; tag "Ensembl_canonical";
1	ENSEMBL114_rn	exon	191027884	191028270	736.72312030501	-	.	gene_id "ENSRNOG00000020182"; transcript_id "ENSRNOG00000020182_tx_1"; exon_id "1_191027884_191028270_-"; exonnum "11"; txlen "2964";
1	ENSEMBL114_rn	exon	191027884	191028270	1.98265251973145	-	.	gene_id "ENSRNOG00000020182"; transcript_id "ENSRNOG00000020182_tx_2"; exon_id "1_191027884_191028270_-"; exonnum "11"; txlen "2787";
1	ensembl	exon	191030117	191030314	0	-	.	gene_id "ENSRNOG00000020182"; gene_version "7"; transcript_id "ENSRNOT00000096594"; transcript_version "2"; exon_number "10"; gene_name "Mvp"; gene_source "ensembl"; gene_biotype "protein_coding"; transcript_name "Mvp-201"; transcript_source "ensembl"; transcript_biotype "protein_coding"; exon_id "ENSRNOE00000196079"; exon_version "1"; tag "Ensembl_canonical";
1	ensembl	CDS	191030117	191030314	0	-	1	gene_id "ENSRNOG00000020182"; gene_version "7"; transcript_id "ENSRNOT00000096594"; transcript_version "2"; exon_number "10"; gene_name "Mvp"; gene_source "ensembl"; gene_biotype "protein_coding"; transcript_name "Mvp-201"; transcript_source "ensembl"; transcript_biotype "protein_coding"; protein_id "ENSRNOP00000089790"; protein_version "1"; tag "Ensembl_canonical";
1	ENSEMBL114_rn	exon	191030117	191030314	736.72312030501	-	.	gene_id "ENSRNOG00000020182"; transcript_id "ENSRNOG00000020182_tx_1"; exon_id "1_191030117_191030314_-"; exonnum "10"; txlen "2964";
1	ENSEMBL114_rn	exon	191030117	191030314	1.98265251973145	-	.	gene_id "ENSRNOG00000020182"; transcript_id "ENSRNOG00000020182_tx_2"; exon_id "1_191030117_191030314_-"; exonnum "10"; txlen "2787";
1	ensembl	exon	191030396	191030640	0	-	.	gene_id "ENSRNOG00000020182"; gene_version "7"; transcript_id "ENSRNOT00000096594"; transcript_version "2"; exon_number "9"; gene_name "Mvp"; gene_source "ensembl"; gene_biotype "protein_coding"; transcript_name "Mvp-201"; transcript_source "ensembl"; transcript_biotype "protein_coding"; exon_id "ENSRNOE00000196058"; exon_version "1"; tag "Ensembl_canonical";
1	ensembl	CDS	191030396	191030640	0	-	0	gene_id "ENSRNOG00000020182"; gene_version "7"; transcript_id "ENSRNOT00000096594"; transcript_version "2"; exon_number "9"; gene_name "Mvp"; gene_source "ensembl"; gene_biotype "protein_coding"; transcript_name "Mvp-201"; transcript_source "ensembl"; transcript_biotype "protein_coding"; protein_id "ENSRNOP00000089790"; protein_version "1"; tag "Ensembl_canonical";
1	ENSEMBL114_rn	exon	191030396	191030640	736.72312030501	-	.	gene_id "ENSRNOG00000020182"; transcript_id "ENSRNOG00000020182_tx_1"; exon_id "1_191030396_191030640_-"; exonnum "9"; txlen "2964";
1	ENSEMBL114_rn	exon	191030396	191030640	1.98265251973145	-	.	gene_id "ENSRNOG00000020182"; transcript_id "ENSRNOG00000020182_tx_2"; exon_id "1_191030396_191030640_-"; exonnum "9"; txlen "2787";
1	ensembl	exon	191031371	191031652	0	-	.	gene_id "ENSRNOG00000020182"; gene_version "7"; transcript_id "ENSRNOT00000096594"; transcript_version "2"; exon_number "8"; gene_name "Mvp"; gene_source "ensembl"; gene_biotype "protein_coding"; transcript_name "Mvp-201"; transcript_source "ensembl"; transcript_biotype "protein_coding"; exon_id "ENSRNOE00000196028"; exon_version "1"; tag "Ensembl_canonical";
1	ensembl	CDS	191031371	191031652	0	-	0	gene_id "ENSRNOG00000020182"; gene_version "7"; transcript_id "ENSRNOT00000096594"; transcript_version "2"; exon_number "8"; gene_name "Mvp"; gene_source "ensembl"; gene_biotype "protein_coding"; transcript_name "Mvp-201"; transcript_source "ensembl"; transcript_biotype "protein_coding"; protein_id "ENSRNOP00000089790"; protein_version "1"; tag "Ensembl_canonical";
1	ENSEMBL114_rn	exon	191031371	191031652	736.72312030501	-	.	gene_id "ENSRNOG00000020182"; transcript_id "ENSRNOG00000020182_tx_1"; exon_id "1_191031371_191031652_-"; exonnum "8"; txlen "2964";
1	ENSEMBL114_rn	exon	191031371	191031652	1.98265251973145	-	.	gene_id "ENSRNOG00000020182"; transcript_id "ENSRNOG00000020182_tx_2"; exon_id "1_191031371_191031652_-"; exonnum "8"; txlen "2787";
1	ensembl	exon	191034253	191034489	0	-	.	gene_id "ENSRNOG00000020182"; gene_version "7"; transcript_id "ENSRNOT00000096594"; transcript_version "2"; exon_number "7"; gene_name "Mvp"; gene_source "ensembl"; gene_biotype "protein_coding"; transcript_name "Mvp-201"; transcript_source "ensembl"; transcript_biotype "protein_coding"; exon_id "ENSRNOE00000196004"; exon_version "1"; tag "Ensembl_canonical";
1	ensembl	CDS	191034253	191034489	0	-	0	gene_id "ENSRNOG00000020182"; gene_version "7"; transcript_id "ENSRNOT00000096594"; transcript_version "2"; exon_number "7"; gene_name "Mvp"; gene_source "ensembl"; gene_biotype "protein_coding"; transcript_name "Mvp-201"; transcript_source "ensembl"; transcript_biotype "protein_coding"; protein_id "ENSRNOP00000089790"; protein_version "1"; tag "Ensembl_canonical";
1	ENSEMBL114_rn	exon	191034253	191034489	736.72312030501	-	.	gene_id "ENSRNOG00000020182"; transcript_id "ENSRNOG00000020182_tx_1"; exon_id "1_191034253_191034489_-"; exonnum "7"; txlen "2964";
1	ENSEMBL114_rn	exon	191034253	191034489	1.98265251973145	-	.	gene_id "ENSRNOG00000020182"; transcript_id "ENSRNOG00000020182_tx_2"; exon_id "1_191034253_191034489_-"; exonnum "7"; txlen "2787";
1	ensembl	exon	191034731	191034825	0	-	.	gene_id "ENSRNOG00000020182"; gene_version "7"; transcript_id "ENSRNOT00000096594"; transcript_version "2"; exon_number "6"; gene_name "Mvp"; gene_source "ensembl"; gene_biotype "protein_coding"; transcript_name "Mvp-201"; transcript_source "ensembl"; transcript_biotype "protein_coding"; exon_id "ENSRNOE00000195987"; exon_version "1"; tag "Ensembl_canonical";
1	ensembl	CDS	191034731	191034825	0	-	2	gene_id "ENSRNOG00000020182"; gene_version "7"; transcript_id "ENSRNOT00000096594"; transcript_version "2"; exon_number "6"; gene_name "Mvp"; gene_source "ensembl"; gene_biotype "protein_coding"; transcript_name "Mvp-201"; transcript_source "ensembl"; transcript_biotype "protein_coding"; protein_id "ENSRNOP00000089790"; protein_version "1"; tag "Ensembl_canonical";
1	ENSEMBL114_rn	exon	191034731	191034825	736.72312030501	-	.	gene_id "ENSRNOG00000020182"; transcript_id "ENSRNOG00000020182_tx_1"; exon_id "1_191034731_191034825_-"; exonnum "6"; txlen "2964";
1	ENSEMBL114_rn	exon	191034731	191034825	1.98265251973145	-	.	gene_id "ENSRNOG00000020182"; transcript_id "ENSRNOG00000020182_tx_2"; exon_id "1_191034731_191034825_-"; exonnum "6"; txlen "2787";
1	ensembl	exon	191036313	191036444	0	-	.	gene_id "ENSRNOG00000020182"; gene_version "7"; transcript_id "ENSRNOT00000096594"; transcript_version "2"; exon_number "5"; gene_name "Mvp"; gene_source "ensembl"; gene_biotype "protein_coding"; transcript_name "Mvp-201"; transcript_source "ensembl"; transcript_biotype "protein_coding"; exon_id "ENSRNOE00000195968"; exon_version "1"; tag "Ensembl_canonical";
1	ensembl	CDS	191036313	191036444	0	-	2	gene_id "ENSRNOG00000020182"; gene_version "7"; transcript_id "ENSRNOT00000096594"; transcript_version "2"; exon_number "5"; gene_name "Mvp"; gene_source "ensembl"; gene_biotype "protein_coding"; transcript_name "Mvp-201"; transcript_source "ensembl"; transcript_biotype "protein_coding"; protein_id "ENSRNOP00000089790"; protein_version "1"; tag "Ensembl_canonical";
1	ENSEMBL114_rn	exon	191036313	191036444	736.72312030501	-	.	gene_id "ENSRNOG00000020182"; transcript_id "ENSRNOG00000020182_tx_1"; exon_id "1_191036313_191036444_-"; exonnum "5"; txlen "2964";
1	ENSEMBL114_rn	exon	191036313	191036444	1.98265251973145	-	.	gene_id "ENSRNOG00000020182"; transcript_id "ENSRNOG00000020182_tx_2"; exon_id "1_191036313_191036444_-"; exonnum "5"; txlen "2787";
1	ensembl	exon	191036555	191036678	0	-	.	gene_id "ENSRNOG00000020182"; gene_version "7"; transcript_id "ENSRNOT00000096594"; transcript_version "2"; exon_number "4"; gene_name "Mvp"; gene_source "ensembl"; gene_biotype "protein_coding"; transcript_name "Mvp-201"; transcript_source "ensembl"; transcript_biotype "protein_coding"; exon_id "ENSRNOE00000195948"; exon_version "1"; tag "Ensembl_canonical";
1	ensembl	CDS	191036555	191036678	0	-	0	gene_id "ENSRNOG00000020182"; gene_version "7"; transcript_id "ENSRNOT00000096594"; transcript_version "2"; exon_number "4"; gene_name "Mvp"; gene_source "ensembl"; gene_biotype "protein_coding"; transcript_name "Mvp-201"; transcript_source "ensembl"; transcript_biotype "protein_coding"; protein_id "ENSRNOP00000089790"; protein_version "1"; tag "Ensembl_canonical";
1	ENSEMBL114_rn	exon	191036555	191036678	736.72312030501	-	.	gene_id "ENSRNOG00000020182"; transcript_id "ENSRNOG00000020182_tx_1"; exon_id "1_191036555_191036678_-"; exonnum "4"; txlen "2964";
1	ENSEMBL114_rn	exon	191036555	191036678	1.98265251973145	-	.	gene_id "ENSRNOG00000020182"; transcript_id "ENSRNOG00000020182_tx_2"; exon_id "1_191036555_191036678_-"; exonnum "4"; txlen "2787";
1	ensembl	exon	191040657	191040852	0	-	.	gene_id "ENSRNOG00000020182"; gene_version "7"; transcript_id "ENSRNOT00000096594"; transcript_version "2"; exon_number "3"; gene_name "Mvp"; gene_source "ensembl"; gene_biotype "protein_coding"; transcript_name "Mvp-201"; transcript_source "ensembl"; transcript_biotype "protein_coding"; exon_id "ENSRNOE00000195932"; exon_version "1"; tag "Ensembl_canonical";
1	ensembl	CDS	191040657	191040852	0	-	1	gene_id "ENSRNOG00000020182"; gene_version "7"; transcript_id "ENSRNOT00000096594"; transcript_version "2"; exon_number "3"; gene_name "Mvp"; gene_source "ensembl"; gene_biotype "protein_coding"; transcript_name "Mvp-201"; transcript_source "ensembl"; transcript_biotype "protein_coding"; protein_id "ENSRNOP00000089790"; protein_version "1"; tag "Ensembl_canonical";
1	ENSEMBL114_rn	exon	191040657	191040852	736.72312030501	-	.	gene_id "ENSRNOG00000020182"; transcript_id "ENSRNOG00000020182_tx_1"; exon_id "1_191040657_191040852_-"; exonnum "3"; txlen "2964";
1	ENSEMBL114_rn	exon	191040657	191040852	1.98265251973145	-	.	gene_id "ENSRNOG00000020182"; transcript_id "ENSRNOG00000020182_tx_2"; exon_id "1_191040657_191040852_-"; exonnum "3"; txlen "2787";
1	ensembl	exon	191040996	191041148	0	-	.	gene_id "ENSRNOG00000020182"; gene_version "7"; transcript_id "ENSRNOT00000096594"; transcript_version "2"; exon_number "2"; gene_name "Mvp"; gene_source "ensembl"; gene_biotype "protein_coding"; transcript_name "Mvp-201"; transcript_source "ensembl"; transcript_biotype "protein_coding"; exon_id "ENSRNOE00000195910"; exon_version "3"; tag "Ensembl_canonical";
1	ensembl	CDS	191040996	191041148	0	-	1	gene_id "ENSRNOG00000020182"; gene_version "7"; transcript_id "ENSRNOT00000096594"; transcript_version "2"; exon_number "2"; gene_name "Mvp"; gene_source "ensembl"; gene_biotype "protein_coding"; transcript_name "Mvp-201"; transcript_source "ensembl"; transcript_biotype "protein_coding"; protein_id "ENSRNOP00000089790"; protein_version "1"; tag "Ensembl_canonical";
1	ENSEMBL114_rn	exon	191040996	191041148	736.72312030501	-	.	gene_id "ENSRNOG00000020182"; transcript_id "ENSRNOG00000020182_tx_1"; exon_id "1_191040996_191041148_-"; exonnum "2"; txlen "2964";
1	ENSEMBL114_rn	exon	191040996	191041148	1.98265251973145	-	.	gene_id "ENSRNOG00000020182"; transcript_id "ENSRNOG00000020182_tx_2"; exon_id "1_191040996_191041148_-"; exonnum "2"; txlen "2787";
1	ensembl	start_codon	191041148	191041148	0	-	1	gene_id "ENSRNOG00000020182"; gene_version "7"; transcript_id "ENSRNOT00000096594"; transcript_version "2"; exon_number "2"; gene_name "Mvp"; gene_source "ensembl"; gene_biotype "protein_coding"; transcript_name "Mvp-201"; transcript_source "ensembl"; transcript_biotype "protein_coding"; tag "Ensembl_canonical";
1	sraer114_ss	exon	191046333	191046396	1.98265251973145	-	.	gene_id "ENSRNOG00000020182"; transcript_id "ENSRNOG00000020182_tx_2"; exon_id "1_191046333_191046396_-"; exonnum "1"; txlen "2787";
1	sraer114_es	exon	191048979	191049321	0.392903037763838	-	.	gene_id "sraer114_gene_52849"; transcript_id "sraer114_gene_52849_tx_1"; exon_id "1_191048979_191049321_-"; exonnum "2"; txlen "1358";
1	sraer114_ss	exon	191049538	191050552	0.392903037763838	-	.	gene_id "sraer114_gene_52849"; transcript_id "sraer114_gene_52849_tx_1"; exon_id "1_191049538_191050552_-"; exonnum "1"; txlen "1358";
1	ensembl	CDS	191052834	191052835	0	-	0	gene_id "ENSRNOG00000020182"; gene_version "7"; transcript_id "ENSRNOT00000096594"; transcript_version "2"; exon_number "1"; gene_name "Mvp"; gene_source "ensembl"; gene_biotype "protein_coding"; transcript_name "Mvp-201"; transcript_source "ensembl"; transcript_biotype "protein_coding"; protein_id "ENSRNOP00000089790"; protein_version "1"; tag "Ensembl_canonical";
1	ensembl	start_codon	191052834	191052835	0	-	0	gene_id "ENSRNOG00000020182"; gene_version "7"; transcript_id "ENSRNOT00000096594"; transcript_version "2"; exon_number "1"; gene_name "Mvp"; gene_source "ensembl"; gene_biotype "protein_coding"; transcript_name "Mvp-201"; transcript_source "ensembl"; transcript_biotype "protein_coding"; tag "Ensembl_canonical";
1	ensembl	exon	191052834	191052873	0	-	.	gene_id "ENSRNOG00000020182"; gene_version "7"; transcript_id "ENSRNOT00000096594"; transcript_version "2"; exon_number "1"; gene_name "Mvp"; gene_source "ensembl"; gene_biotype "protein_coding"; transcript_name "Mvp-201"; transcript_source "ensembl"; transcript_biotype "protein_coding"; exon_id "ENSRNOE00000655925"; exon_version "2"; tag "Ensembl_canonical";
1	sraer114_mid	exon	191052834	191053074	736.72312030501	-	.	gene_id "ENSRNOG00000020182"; transcript_id "ENSRNOG00000020182_tx_1"; exon_id "1_191052834_191053074_-"; exonnum "1"; txlen "2964";
1	ensembl	five_prime_utr	191052836	191052873	0	-	.	gene_id "ENSRNOG00000020182"; gene_version "7"; transcript_id "ENSRNOT00000096594"; transcript_version "2"; gene_name "Mvp"; gene_source "ensembl"; gene_biotype "protein_coding"; transcript_name "Mvp-201"; transcript_source "ensembl"; transcript_biotype "protein_coding"; tag "Ensembl_canonical";
1	ensembl	exon	191053050	191053687	0	-	.	gene_id "ENSRNOG00000029366"; gene_version "7"; transcript_id "ENSRNOT00000164383"; transcript_version "1"; exon_number "4"; gene_name "Prrt2"; gene_source "ensembl"; gene_biotype "protein_coding"; transcript_name "Prrt2-203"; transcript_source "ensembl"; transcript_biotype "protein_coding"; exon_id "ENSRNOE00000318919"; exon_version "3";
1	ensembl	three_prime_utr	191053050	191053687	0	-	.	gene_id "ENSRNOG00000029366"; gene_version "7"; transcript_id "ENSRNOT00000164383"; transcript_version "1"; gene_name "Prrt2"; gene_source "ensembl"; gene_biotype "protein_coding"; transcript_name "Prrt2-203"; transcript_source "ensembl"; transcript_biotype "protein_coding";
1	ensembl	transcript	191053050	191059309	0	-	.	gene_id "ENSRNOG00000029366"; gene_version "7"; transcript_id "ENSRNOT00000164383"; transcript_version "1"; gene_name "Prrt2"; gene_source "ensembl"; gene_biotype "protein_coding"; transcript_name "Prrt2-203"; transcript_source "ensembl"; transcript_biotype "protein_coding";
1	ensembl	gene	191053050	191059414	0	-	.	gene_id "ENSRNOG00000029366"; gene_version "7"; gene_name "Prrt2"; gene_source "ensembl"; gene_biotype "protein_coding";
1	ensembl	exon	191053154	191053687	0	-	.	gene_id "ENSRNOG00000029366"; gene_version "7"; transcript_id "ENSRNOT00000134647"; transcript_version "1"; exon_number "3"; gene_name "Prrt2"; gene_source "ensembl"; gene_biotype "protein_coding"; transcript_name "Prrt2-202"; transcript_source "ensembl"; transcript_biotype "protein_coding"; exon_id "ENSRNOE00000196378"; exon_version "7"; tag "Ensembl_canonical";
1	ensembl	three_prime_utr	191053154	191053687	0	-	.	gene_id "ENSRNOG00000029366"; gene_version "7"; transcript_id "ENSRNOT00000134647"; transcript_version "1"; gene_name "Prrt2"; gene_source "ensembl"; gene_biotype "protein_coding"; transcript_name "Prrt2-202"; transcript_source "ensembl"; transcript_biotype "protein_coding"; tag "Ensembl_canonical";
1	ENSEMBL114_rn	exon	191053154	191053687	1531.58476828863	-	.	gene_id "ENSRNOG00000029366"; transcript_id "ENSRNOG00000029366_tx_1"; exon_id "1_191053154_191053687_-"; exonnum "3"; txlen "753";
1	ensembl	transcript	191053154	191059414	0	-	.	gene_id "ENSRNOG00000029366"; gene_version "7"; transcript_id "ENSRNOT00000134647"; transcript_version "1"; gene_name "Prrt2"; gene_source "ensembl"; gene_biotype "protein_coding"; transcript_name "Prrt2-202"; transcript_source "ensembl"; transcript_biotype "protein_coding"; tag "Ensembl_canonical";
1	ensembl	exon	191054415	191054497	0	-	.	gene_id "ENSRNOG00000029366"; gene_version "7"; transcript_id "ENSRNOT00000164383"; transcript_version "1"; exon_number "3"; gene_name "Prrt2"; gene_source "ensembl"; gene_biotype "protein_coding"; transcript_name "Prrt2-203"; transcript_source "ensembl"; transcript_biotype "protein_coding"; exon_id "ENSRNOE00000717894"; exon_version "1";
1	ensembl	three_prime_utr	191054415	191054497	0	-	.	gene_id "ENSRNOG00000029366"; gene_version "7"; transcript_id "ENSRNOT00000164383"; transcript_version "1"; gene_name "Prrt2"; gene_source "ensembl"; gene_biotype "protein_coding"; transcript_name "Prrt2-203"; transcript_source "ensembl"; transcript_biotype "protein_coding";
1	ensembl	exon	191054415	191054497	0	-	.	gene_id "ENSRNOG00000029366"; gene_version "7"; transcript_id "ENSRNOT00000134647"; transcript_version "1"; exon_number "2"; gene_name "Prrt2"; gene_source "ensembl"; gene_biotype "protein_coding"; transcript_name "Prrt2-202"; transcript_source "ensembl"; transcript_biotype "protein_coding"; exon_id "ENSRNOE00000717894"; exon_version "1"; tag "Ensembl_canonical";
1	ensembl	three_prime_utr	191054415	191054497	0	-	.	gene_id "ENSRNOG00000029366"; gene_version "7"; transcript_id "ENSRNOT00000134647"; transcript_version "1"; gene_name "Prrt2"; gene_source "ensembl"; gene_biotype "protein_coding"; transcript_name "Prrt2-202"; transcript_source "ensembl"; transcript_biotype "protein_coding"; tag "Ensembl_canonical";
1	ENSEMBL114_rn	exon	191054415	191054497	1531.58476828863	-	.	gene_id "ENSRNOG00000029366"; transcript_id "ENSRNOG00000029366_tx_1"; exon_id "1_191054415_191054497_-"; exonnum "2"; txlen "753";
1	sraer114_ss	exon	191054658	191054793	1531.58476828863	-	.	gene_id "ENSRNOG00000029366"; transcript_id "ENSRNOG00000029366_tx_1"; exon_id "1_191054658_191054793_-"; exonnum "1"; txlen "753";
1	ensembl	three_prime_utr	191054658	191057452	0	-	.	gene_id "ENSRNOG00000029366"; gene_version "7"; transcript_id "ENSRNOT00000164383"; transcript_version "1"; gene_name "Prrt2"; gene_source "ensembl"; gene_biotype "protein_coding"; transcript_name "Prrt2-203"; transcript_source "ensembl"; transcript_biotype "protein_coding";
1	ensembl	three_prime_utr	191054658	191057452	0	-	.	gene_id "ENSRNOG00000029366"; gene_version "7"; transcript_id "ENSRNOT00000134647"; transcript_version "1"; gene_name "Prrt2"; gene_source "ensembl"; gene_biotype "protein_coding"; transcript_name "Prrt2-202"; transcript_source "ensembl"; transcript_biotype "protein_coding"; tag "Ensembl_canonical";
1	ensembl	exon	191054658	191058557	0	-	.	gene_id "ENSRNOG00000029366"; gene_version "7"; transcript_id "ENSRNOT00000164383"; transcript_version "1"; exon_number "2"; gene_name "Prrt2"; gene_source "ensembl"; gene_biotype "protein_coding"; transcript_name "Prrt2-203"; transcript_source "ensembl"; transcript_biotype "protein_coding"; exon_id "ENSRNOE00000732601"; exon_version "1";
1	ensembl	exon	191054658	191059414	0	-	.	gene_id "ENSRNOG00000029366"; gene_version "7"; transcript_id "ENSRNOT00000134647"; transcript_version "1"; exon_number "1"; gene_name "Prrt2"; gene_source "ensembl"; gene_biotype "protein_coding"; transcript_name "Prrt2-202"; transcript_source "ensembl"; transcript_biotype "protein_coding"; exon_id "ENSRNOE00000782357"; exon_version "1"; tag "Ensembl_canonical";
1	ensembl	three_prime_utr	191055772	191056949	0	-	.	gene_id "ENSRNOG00000029366"; gene_version "7"; transcript_id "ENSRNOT00000049044"; transcript_version "7"; gene_name "Prrt2"; gene_source "ensembl"; gene_biotype "protein_coding"; transcript_name "Prrt2-201"; transcript_source "ensembl"; transcript_biotype "protein_coding";
1	ensembl	exon	191055772	191056960	0	-	.	gene_id "ENSRNOG00000029366"; gene_version "7"; transcript_id "ENSRNOT00000049044"; transcript_version "7"; exon_number "4"; gene_name "Prrt2"; gene_source "ensembl"; gene_biotype "protein_coding"; transcript_name "Prrt2-201"; transcript_source "ensembl"; transcript_biotype "protein_coding"; exon_id "ENSRNOE00000484510"; exon_version "2";
1	ENSEMBL114_rn	exon	191055772	191056960	10.3915620554903	-	.	gene_id "ENSRNOG00000029366"; transcript_id "ENSRNOG00000029366_tx_3"; exon_id "1_191055772_191056960_-"; exonnum "4"; txlen "2424";
1	ensembl	transcript	191055772	191059362	0	-	.	gene_id "ENSRNOG00000029366"; gene_version "7"; transcript_id "ENSRNOT00000049044"; transcript_version "7"; gene_name "Prrt2"; gene_source "ensembl"; gene_biotype "protein_coding"; transcript_name "Prrt2-201"; transcript_source "ensembl"; transcript_biotype "protein_coding";
1	ensembl	stop_codon	191056950	191056952	0	-	0	gene_id "ENSRNOG00000029366"; gene_version "7"; transcript_id "ENSRNOT00000049044"; transcript_version "7"; exon_number "4"; gene_name "Prrt2"; gene_source "ensembl"; gene_biotype "protein_coding"; transcript_name "Prrt2-201"; transcript_source "ensembl"; transcript_biotype "protein_coding";
1	ensembl	CDS	191056953	191056960	0	-	2	gene_id "ENSRNOG00000029366"; gene_version "7"; transcript_id "ENSRNOT00000049044"; transcript_version "7"; exon_number "4"; gene_name "Prrt2"; gene_source "ensembl"; gene_biotype "protein_coding"; transcript_name "Prrt2-201"; transcript_source "ensembl"; transcript_biotype "protein_coding"; protein_id "ENSRNOP00000050996"; protein_version "3";
1	ensembl	exon	191057111	191057243	0	-	.	gene_id "ENSRNOG00000029366"; gene_version "7"; transcript_id "ENSRNOT00000049044"; transcript_version "7"; exon_number "3"; gene_name "Prrt2"; gene_source "ensembl"; gene_biotype "protein_coding"; transcript_name "Prrt2-201"; transcript_source "ensembl"; transcript_biotype "protein_coding"; exon_id "ENSRNOE00000306905"; exon_version "1";
1	ensembl	CDS	191057111	191057243	0	-	0	gene_id "ENSRNOG00000029366"; gene_version "7"; transcript_id "ENSRNOT00000049044"; transcript_version "7"; exon_number "3"; gene_name "Prrt2"; gene_source "ensembl"; gene_biotype "protein_coding"; transcript_name "Prrt2-201"; transcript_source "ensembl"; transcript_biotype "protein_coding"; protein_id "ENSRNOP00000050996"; protein_version "3";
1	ENSEMBL114_rn	exon	191057111	191057243	10.3915620554903	-	.	gene_id "ENSRNOG00000029366"; transcript_id "ENSRNOG00000029366_tx_3"; exon_id "1_191057111_191057243_-"; exonnum "3"; txlen "2424";
1	ensembl	stop_codon	191057453	191057455	0	-	0	gene_id "ENSRNOG00000029366"; gene_version "7"; transcript_id "ENSRNOT00000164383"; transcript_version "1"; exon_number "2"; gene_name "Prrt2"; gene_source "ensembl"; gene_biotype "protein_coding"; transcript_name "Prrt2-203"; transcript_source "ensembl"; transcript_biotype "protein_coding";
1	ensembl	stop_codon	191057453	191057455	0	-	0	gene_id "ENSRNOG00000029366"; gene_version "7"; transcript_id "ENSRNOT00000134647"; transcript_version "1"; exon_number "1"; gene_name "Prrt2"; gene_source "ensembl"; gene_biotype "protein_coding"; transcript_name "Prrt2-202"; transcript_source "ensembl"; transcript_biotype "protein_coding"; tag "Ensembl_canonical";
1	ensembl	CDS	191057456	191058493	0	-	0	gene_id "ENSRNOG00000029366"; gene_version "7"; transcript_id "ENSRNOT00000164383"; transcript_version "1"; exon_number "2"; gene_name "Prrt2"; gene_source "ensembl"; gene_biotype "protein_coding"; transcript_name "Prrt2-203"; transcript_source "ensembl"; transcript_biotype "protein_coding"; protein_id "ENSRNOP00000110912"; protein_version "1";
1	ensembl	CDS	191057456	191058493	0	-	0	gene_id "ENSRNOG00000029366"; gene_version "7"; transcript_id "ENSRNOT00000134647"; transcript_version "1"; exon_number "1"; gene_name "Prrt2"; gene_source "ensembl"; gene_biotype "protein_coding"; transcript_name "Prrt2-202"; transcript_source "ensembl"; transcript_biotype "protein_coding"; protein_id "ENSRNOP00000112534"; protein_version "1"; tag "Ensembl_canonical";
1	ensembl	CDS	191057603	191058493	0	-	0	gene_id "ENSRNOG00000029366"; gene_version "7"; transcript_id "ENSRNOT00000049044"; transcript_version "7"; exon_number "2"; gene_name "Prrt2"; gene_source "ensembl"; gene_biotype "protein_coding"; transcript_name "Prrt2-201"; transcript_source "ensembl"; transcript_biotype "protein_coding"; protein_id "ENSRNOP00000050996"; protein_version "3";
1	ensembl	exon	191057603	191058557	0	-	.	gene_id "ENSRNOG00000029366"; gene_version "7"; transcript_id "ENSRNOT00000049044"; transcript_version "7"; exon_number "2"; gene_name "Prrt2"; gene_source "ensembl"; gene_biotype "protein_coding"; transcript_name "Prrt2-201"; transcript_source "ensembl"; transcript_biotype "protein_coding"; exon_id "ENSRNOE00000308403"; exon_version "2";
1	ENSEMBL114_rn	exon	191057603	191058557	10.3915620554903	-	.	gene_id "ENSRNOG00000029366"; transcript_id "ENSRNOG00000029366_tx_3"; exon_id "1_191057603_191058557_-"; exonnum "2"; txlen "2424";
1	ensembl	start_codon	191058491	191058493	0	-	0	gene_id "ENSRNOG00000029366"; gene_version "7"; transcript_id "ENSRNOT00000049044"; transcript_version "7"; exon_number "2"; gene_name "Prrt2"; gene_source "ensembl"; gene_biotype "protein_coding"; transcript_name "Prrt2-201"; transcript_source "ensembl"; transcript_biotype "protein_coding";
1	ensembl	start_codon	191058491	191058493	0	-	0	gene_id "ENSRNOG00000029366"; gene_version "7"; transcript_id "ENSRNOT00000164383"; transcript_version "1"; exon_number "2"; gene_name "Prrt2"; gene_source "ensembl"; gene_biotype "protein_coding"; transcript_name "Prrt2-203"; transcript_source "ensembl"; transcript_biotype "protein_coding";
1	ensembl	start_codon	191058491	191058493	0	-	0	gene_id "ENSRNOG00000029366"; gene_version "7"; transcript_id "ENSRNOT00000134647"; transcript_version "1"; exon_number "1"; gene_name "Prrt2"; gene_source "ensembl"; gene_biotype "protein_coding"; transcript_name "Prrt2-202"; transcript_source "ensembl"; transcript_biotype "protein_coding"; tag "Ensembl_canonical";
1	ensembl	five_prime_utr	191058494	191058557	0	-	.	gene_id "ENSRNOG00000029366"; gene_version "7"; transcript_id "ENSRNOT00000049044"; transcript_version "7"; gene_name "Prrt2"; gene_source "ensembl"; gene_biotype "protein_coding"; transcript_name "Prrt2-201"; transcript_source "ensembl"; transcript_biotype "protein_coding";
1	ensembl	five_prime_utr	191058494	191058557	0	-	.	gene_id "ENSRNOG00000029366"; gene_version "7"; transcript_id "ENSRNOT00000164383"; transcript_version "1"; gene_name "Prrt2"; gene_source "ensembl"; gene_biotype "protein_coding"; transcript_name "Prrt2-203"; transcript_source "ensembl"; transcript_biotype "protein_coding";
1	ensembl	five_prime_utr	191058494	191059414	0	-	.	gene_id "ENSRNOG00000029366"; gene_version "7"; transcript_id "ENSRNOT00000134647"; transcript_version "1"; gene_name "Prrt2"; gene_source "ensembl"; gene_biotype "protein_coding"; transcript_name "Prrt2-202"; transcript_source "ensembl"; transcript_biotype "protein_coding"; tag "Ensembl_canonical";
1	sraer114_ss	exon	191059070	191059216	10.3915620554903	-	.	gene_id "ENSRNOG00000029366"; transcript_id "ENSRNOG00000029366_tx_3"; exon_id "1_191059070_191059216_-"; exonnum "1"; txlen "2424";
1	ensembl	exon	191059227	191059309	0	-	.	gene_id "ENSRNOG00000029366"; gene_version "7"; transcript_id "ENSRNOT00000164383"; transcript_version "1"; exon_number "1"; gene_name "Prrt2"; gene_source "ensembl"; gene_biotype "protein_coding"; transcript_name "Prrt2-203"; transcript_source "ensembl"; transcript_biotype "protein_coding"; exon_id "ENSRNOE00000663078"; exon_version "2";
1	ensembl	five_prime_utr	191059227	191059309	0	-	.	gene_id "ENSRNOG00000029366"; gene_version "7"; transcript_id "ENSRNOT00000164383"; transcript_version "1"; gene_name "Prrt2"; gene_source "ensembl"; gene_biotype "protein_coding"; transcript_name "Prrt2-203"; transcript_source "ensembl"; transcript_biotype "protein_coding";
1	ensembl	exon	191059227	191059362	0	-	.	gene_id "ENSRNOG00000029366"; gene_version "7"; transcript_id "ENSRNOT00000049044"; transcript_version "7"; exon_number "1"; gene_name "Prrt2"; gene_source "ensembl"; gene_biotype "protein_coding"; transcript_name "Prrt2-201"; transcript_source "ensembl"; transcript_biotype "protein_coding"; exon_id "ENSRNOE00000510830"; exon_version "2";
1	ensembl	five_prime_utr	191059227	191059362	0	-	.	gene_id "ENSRNOG00000029366"; gene_version "7"; transcript_id "ENSRNOT00000049044"; transcript_version "7"; gene_name "Prrt2"; gene_source "ensembl"; gene_biotype "protein_coding"; transcript_name "Prrt2-201"; transcript_source "ensembl"; transcript_biotype "protein_coding";
1	ensembl	three_prime_utr	191060280	191061146	0	-	.	gene_id "ENSRNOG00000055082"; gene_version "3"; transcript_id "ENSRNOT00000097290"; transcript_version "2"; gene_name "Maz"; gene_source "ensembl"; gene_biotype "protein_coding"; transcript_name "Maz-202"; transcript_source "ensembl"; transcript_biotype "protein_coding";
1	ensembl	exon	191060280	191061301	0	-	.	gene_id "ENSRNOG00000055082"; gene_version "3"; transcript_id "ENSRNOT00000097290"; transcript_version "2"; exon_number "3"; gene_name "Maz"; gene_source "ensembl"; gene_biotype "protein_coding"; transcript_name "Maz-202"; transcript_source "ensembl"; transcript_biotype "protein_coding"; exon_id "ENSRNOE00000610093"; exon_version "2";
1	ensembl	transcript	191060280	191064579	0	-	.	gene_id "ENSRNOG00000055082"; gene_version "3"; transcript_id "ENSRNOT00000097290"; transcript_version "2"; gene_name "Maz"; gene_source "ensembl"; gene_biotype "protein_coding"; transcript_name "Maz-202"; transcript_source "ensembl"; transcript_biotype "protein_coding";
1	ensembl	gene	191060280	191065339	0	-	.	gene_id "ENSRNOG00000055082"; gene_version "3"; gene_name "Maz"; gene_source "ensembl"; gene_biotype "protein_coding";
1	ensembl	three_prime_utr	191060284	191061146	0	-	.	gene_id "ENSRNOG00000055082"; gene_version "3"; transcript_id "ENSRNOT00000120283"; transcript_version "2"; gene_name "Maz"; gene_source "ensembl"; gene_biotype "protein_coding"; transcript_name "Maz-204"; transcript_source "ensembl"; transcript_biotype "protein_coding";
1	ensembl	three_prime_utr	191060284	191061146	0	-	.	gene_id "ENSRNOG00000055082"; gene_version "3"; transcript_id "ENSRNOT00000082940"; transcript_version "3"; gene_name "Maz"; gene_source "ensembl"; gene_biotype "protein_coding"; transcript_name "Maz-201"; transcript_source "ensembl"; transcript_biotype "protein_coding";
1	ensembl	exon	191060284	191061301	0	-	.	gene_id "ENSRNOG00000055082"; gene_version "3"; transcript_id "ENSRNOT00000120283"; transcript_version "2"; exon_number "5"; gene_name "Maz"; gene_source "ensembl"; gene_biotype "protein_coding"; transcript_name "Maz-204"; transcript_source "ensembl"; transcript_biotype "protein_coding"; exon_id "ENSRNOE00000615878"; exon_version "2";
1	ensembl	exon	191060284	191061301	0	-	.	gene_id "ENSRNOG00000055082"; gene_version "3"; transcript_id "ENSRNOT00000082940"; transcript_version "3"; exon_number "6"; gene_name "Maz"; gene_source "ensembl"; gene_biotype "protein_coding"; transcript_name "Maz-201"; transcript_source "ensembl"; transcript_biotype "protein_coding"; exon_id "ENSRNOE00000615878"; exon_version "2";
1	ensembl	transcript	191060284	191065339	0	-	.	gene_id "ENSRNOG00000055082"; gene_version "3"; transcript_id "ENSRNOT00000120283"; transcript_version "2"; gene_name "Maz"; gene_source "ensembl"; gene_biotype "protein_coding"; transcript_name "Maz-204"; transcript_source "ensembl"; transcript_biotype "protein_coding";
1	ensembl	transcript	191060284	191065339	0	-	.	gene_id "ENSRNOG00000055082"; gene_version "3"; transcript_id "ENSRNOT00000082940"; transcript_version "3"; gene_name "Maz"; gene_source "ensembl"; gene_biotype "protein_coding"; transcript_name "Maz-201"; transcript_source "ensembl"; transcript_biotype "protein_coding";
1	sraer114_mid	exon	191061016	191061301	29.5544090711099	-	.	gene_id "ENSRNOG00000055082"; transcript_id "ENSRNOG00000055082_tx_1"; exon_id "1_191061016_191061301_-"; exonnum "6"; txlen "1695";
1	sraer114_mid	exon	191061016	191061301	24.1551432745449	-	.	gene_id "ENSRNOG00000055082"; transcript_id "ENSRNOG00000055082_tx_2"; exon_id "1_191061016_191061301_-"; exonnum "7"; txlen "1925";
1	ensembl	stop_codon	191061147	191061149	0	-	0	gene_id "ENSRNOG00000055082"; gene_version "3"; transcript_id "ENSRNOT00000097290"; transcript_version "2"; exon_number "3"; gene_name "Maz"; gene_source "ensembl"; gene_biotype "protein_coding"; transcript_name "Maz-202"; transcript_source "ensembl"; transcript_biotype "protein_coding";
1	ensembl	stop_codon	191061147	191061149	0	-	0	gene_id "ENSRNOG00000055082"; gene_version "3"; transcript_id "ENSRNOT00000120283"; transcript_version "2"; exon_number "5"; gene_name "Maz"; gene_source "ensembl"; gene_biotype "protein_coding"; transcript_name "Maz-204"; transcript_source "ensembl"; transcript_biotype "protein_coding";
1	ensembl	stop_codon	191061147	191061149	0	-	0	gene_id "ENSRNOG00000055082"; gene_version "3"; transcript_id "ENSRNOT00000082940"; transcript_version "3"; exon_number "6"; gene_name "Maz"; gene_source "ensembl"; gene_biotype "protein_coding"; transcript_name "Maz-201"; transcript_source "ensembl"; transcript_biotype "protein_coding";
1	ensembl	CDS	191061150	191061301	0	-	2	gene_id "ENSRNOG00000055082"; gene_version "3"; transcript_id "ENSRNOT00000097290"; transcript_version "2"; exon_number "3"; gene_name "Maz"; gene_source "ensembl"; gene_biotype "protein_coding"; transcript_name "Maz-202"; transcript_source "ensembl"; transcript_biotype "protein_coding"; protein_id "ENSRNOP00000080588"; protein_version "1";
1	ensembl	CDS	191061150	191061301	0	-	2	gene_id "ENSRNOG00000055082"; gene_version "3"; transcript_id "ENSRNOT00000120283"; transcript_version "2"; exon_number "5"; gene_name "Maz"; gene_source "ensembl"; gene_biotype "protein_coding"; transcript_name "Maz-204"; transcript_source "ensembl"; transcript_biotype "protein_coding"; protein_id "ENSRNOP00000081842"; protein_version "2";
1	ensembl	CDS	191061150	191061301	0	-	2	gene_id "ENSRNOG00000055082"; gene_version "3"; transcript_id "ENSRNOT00000082940"; transcript_version "3"; exon_number "6"; gene_name "Maz"; gene_source "ensembl"; gene_biotype "protein_coding"; transcript_name "Maz-201"; transcript_source "ensembl"; transcript_biotype "protein_coding"; protein_id "ENSRNOP00000075418"; protein_version "2";
1	ensembl	three_prime_utr	191061609	191061635	0	-	.	gene_id "ENSRNOG00000055082"; gene_version "3"; transcript_id "ENSRNOT00000118760"; transcript_version "2"; gene_name "Maz"; gene_source "ensembl"; gene_biotype "protein_coding"; transcript_name "Maz-203"; transcript_source "ensembl"; transcript_biotype "protein_coding"; tag "Ensembl_canonical";
1	ensembl	exon	191061609	191061838	0	-	.	gene_id "ENSRNOG00000055082"; gene_version "3"; transcript_id "ENSRNOT00000118760"; transcript_version "2"; exon_number "5"; gene_name "Maz"; gene_source "ensembl"; gene_biotype "protein_coding"; transcript_name "Maz-203"; transcript_source "ensembl"; transcript_biotype "protein_coding"; exon_id "ENSRNOE00000599666"; exon_version "1"; tag "Ensembl_canonical";
1	ENSEMBL114_rn	exon	191061609	191061838	24.1551432745449	-	.	gene_id "ENSRNOG00000055082"; transcript_id "ENSRNOG00000055082_tx_2"; exon_id "1_191061609_191061838_-"; exonnum "6"; txlen "1925";
1	ensembl	transcript	191061609	191065339	0	-	.	gene_id "ENSRNOG00000055082"; gene_version "3"; transcript_id "ENSRNOT00000118760"; transcript_version "2"; gene_name "Maz"; gene_source "ensembl"; gene_biotype "protein_coding"; transcript_name "Maz-203"; transcript_source "ensembl"; transcript_biotype "protein_coding"; tag "Ensembl_canonical";
1	ensembl	stop_codon	191061636	191061638	0	-	0	gene_id "ENSRNOG00000055082"; gene_version "3"; transcript_id "ENSRNOT00000118760"; transcript_version "2"; exon_number "5"; gene_name "Maz"; gene_source "ensembl"; gene_biotype "protein_coding"; transcript_name "Maz-203"; transcript_source "ensembl"; transcript_biotype "protein_coding"; tag "Ensembl_canonical";
1	ensembl	CDS	191061639	191061838	0	-	2	gene_id "ENSRNOG00000055082"; gene_version "3"; transcript_id "ENSRNOT00000118760"; transcript_version "2"; exon_number "5"; gene_name "Maz"; gene_source "ensembl"; gene_biotype "protein_coding"; transcript_name "Maz-203"; transcript_source "ensembl"; transcript_biotype "protein_coding"; protein_id "ENSRNOP00000076992"; protein_version "2"; tag "Ensembl_canonical";
1	ensembl	exon	191062584	191062755	0	-	.	gene_id "ENSRNOG00000055082"; gene_version "3"; transcript_id "ENSRNOT00000118760"; transcript_version "2"; exon_number "4"; gene_name "Maz"; gene_source "ensembl"; gene_biotype "protein_coding"; transcript_name "Maz-203"; transcript_source "ensembl"; transcript_biotype "protein_coding"; exon_id "ENSRNOE00000673217"; exon_version "1"; tag "Ensembl_canonical";
1	ensembl	CDS	191062584	191062755	0	-	0	gene_id "ENSRNOG00000055082"; gene_version "3"; transcript_id "ENSRNOT00000118760"; transcript_version "2"; exon_number "4"; gene_name "Maz"; gene_source "ensembl"; gene_biotype "protein_coding"; transcript_name "Maz-203"; transcript_source "ensembl"; transcript_biotype "protein_coding"; protein_id "ENSRNOP00000076992"; protein_version "2"; tag "Ensembl_canonical";
1	ensembl	exon	191062584	191062755	0	-	.	gene_id "ENSRNOG00000055082"; gene_version "3"; transcript_id "ENSRNOT00000097290"; transcript_version "2"; exon_number "2"; gene_name "Maz"; gene_source "ensembl"; gene_biotype "protein_coding"; transcript_name "Maz-202"; transcript_source "ensembl"; transcript_biotype "protein_coding"; exon_id "ENSRNOE00000673217"; exon_version "1";
1	ensembl	CDS	191062584	191062755	0	-	0	gene_id "ENSRNOG00000055082"; gene_version "3"; transcript_id "ENSRNOT00000097290"; transcript_version "2"; exon_number "2"; gene_name "Maz"; gene_source "ensembl"; gene_biotype "protein_coding"; transcript_name "Maz-202"; transcript_source "ensembl"; transcript_biotype "protein_coding"; protein_id "ENSRNOP00000080588"; protein_version "1";
1	ensembl	exon	191062584	191062755	0	-	.	gene_id "ENSRNOG00000055082"; gene_version "3"; transcript_id "ENSRNOT00000120283"; transcript_version "2"; exon_number "4"; gene_name "Maz"; gene_source "ensembl"; gene_biotype "protein_coding"; transcript_name "Maz-204"; transcript_source "ensembl"; transcript_biotype "protein_coding"; exon_id "ENSRNOE00000673217"; exon_version "1";
1	ensembl	CDS	191062584	191062755	0	-	0	gene_id "ENSRNOG00000055082"; gene_version "3"; transcript_id "ENSRNOT00000120283"; transcript_version "2"; exon_number "4"; gene_name "Maz"; gene_source "ensembl"; gene_biotype "protein_coding"; transcript_name "Maz-204"; transcript_source "ensembl"; transcript_biotype "protein_coding"; protein_id "ENSRNOP00000081842"; protein_version "2";
1	ensembl	exon	191062584	191062755	0	-	.	gene_id "ENSRNOG00000055082"; gene_version "3"; transcript_id "ENSRNOT00000082940"; transcript_version "3"; exon_number "5"; gene_name "Maz"; gene_source "ensembl"; gene_biotype "protein_coding"; transcript_name "Maz-201"; transcript_source "ensembl"; transcript_biotype "protein_coding"; exon_id "ENSRNOE00000673217"; exon_version "1";
1	ensembl	CDS	191062584	191062755	0	-	0	gene_id "ENSRNOG00000055082"; gene_version "3"; transcript_id "ENSRNOT00000082940"; transcript_version "3"; exon_number "5"; gene_name "Maz"; gene_source "ensembl"; gene_biotype "protein_coding"; transcript_name "Maz-201"; transcript_source "ensembl"; transcript_biotype "protein_coding"; protein_id "ENSRNOP00000075418"; protein_version "2";
1	ENSEMBL114_rn	exon	191062584	191062755	29.5544090711099	-	.	gene_id "ENSRNOG00000055082"; transcript_id "ENSRNOG00000055082_tx_1"; exon_id "1_191062584_191062755_-"; exonnum "5"; txlen "1695";
1	ENSEMBL114_rn	exon	191062584	191062755	24.1551432745449	-	.	gene_id "ENSRNOG00000055082"; transcript_id "ENSRNOG00000055082_tx_2"; exon_id "1_191062584_191062755_-"; exonnum "5"; txlen "1925";
1	sraer114_es	exon	191062792	191062884	4.7093572506814	-	.	gene_id "ENSRNOG00000055082"; transcript_id "ENSRNOG00000055082_tx_3"; exon_id "1_191062792_191062884_-"; exonnum "5"; txlen "1330";
1	ensembl	exon	191063020	191063083	0	-	.	gene_id "ENSRNOG00000055082"; gene_version "3"; transcript_id "ENSRNOT00000118760"; transcript_version "2"; exon_number "3"; gene_name "Maz"; gene_source "ensembl"; gene_biotype "protein_coding"; transcript_name "Maz-203"; transcript_source "ensembl"; transcript_biotype "protein_coding"; exon_id "ENSRNOE00000705351"; exon_version "1"; tag "Ensembl_canonical";
1	ensembl	CDS	191063020	191063083	0	-	1	gene_id "ENSRNOG00000055082"; gene_version "3"; transcript_id "ENSRNOT00000118760"; transcript_version "2"; exon_number "3"; gene_name "Maz"; gene_source "ensembl"; gene_biotype "protein_coding"; transcript_name "Maz-203"; transcript_source "ensembl"; transcript_biotype "protein_coding"; protein_id "ENSRNOP00000076992"; protein_version "2"; tag "Ensembl_canonical";
1	ensembl	exon	191063020	191063083	0	-	.	gene_id "ENSRNOG00000055082"; gene_version "3"; transcript_id "ENSRNOT00000120283"; transcript_version "2"; exon_number "3"; gene_name "Maz"; gene_source "ensembl"; gene_biotype "protein_coding"; transcript_name "Maz-204"; transcript_source "ensembl"; transcript_biotype "protein_coding"; exon_id "ENSRNOE00000705351"; exon_version "1";
1	ensembl	CDS	191063020	191063083	0	-	1	gene_id "ENSRNOG00000055082"; gene_version "3"; transcript_id "ENSRNOT00000120283"; transcript_version "2"; exon_number "3"; gene_name "Maz"; gene_source "ensembl"; gene_biotype "protein_coding"; transcript_name "Maz-204"; transcript_source "ensembl"; transcript_biotype "protein_coding"; protein_id "ENSRNOP00000081842"; protein_version "2";
1	ensembl	exon	191063020	191063083	0	-	.	gene_id "ENSRNOG00000055082"; gene_version "3"; transcript_id "ENSRNOT00000082940"; transcript_version "3"; exon_number "4"; gene_name "Maz"; gene_source "ensembl"; gene_biotype "protein_coding"; transcript_name "Maz-201"; transcript_source "ensembl"; transcript_biotype "protein_coding"; exon_id "ENSRNOE00000705351"; exon_version "1";
1	ensembl	CDS	191063020	191063083	0	-	1	gene_id "ENSRNOG00000055082"; gene_version "3"; transcript_id "ENSRNOT00000082940"; transcript_version "3"; exon_number "4"; gene_name "Maz"; gene_source "ensembl"; gene_biotype "protein_coding"; transcript_name "Maz-201"; transcript_source "ensembl"; transcript_biotype "protein_coding"; protein_id "ENSRNOP00000075418"; protein_version "2";
1	ENSEMBL114_rn	exon	191063020	191063083	29.5544090711099	-	.	gene_id "ENSRNOG00000055082"; transcript_id "ENSRNOG00000055082_tx_1"; exon_id "1_191063020_191063083_-"; exonnum "4"; txlen "1695";
1	ENSEMBL114_rn	exon	191063020	191063083	24.1551432745449	-	.	gene_id "ENSRNOG00000055082"; transcript_id "ENSRNOG00000055082_tx_2"; exon_id "1_191063020_191063083_-"; exonnum "4"; txlen "1925";
1	ENSEMBL114_rn	exon	191063020	191063083	4.7093572506814	-	.	gene_id "ENSRNOG00000055082"; transcript_id "ENSRNOG00000055082_tx_3"; exon_id "1_191063020_191063083_-"; exonnum "4"; txlen "1330";
1	ensembl	exon	191063464	191064314	0	-	.	gene_id "ENSRNOG00000055082"; gene_version "3"; transcript_id "ENSRNOT00000118760"; transcript_version "2"; exon_number "2"; gene_name "Maz"; gene_source "ensembl"; gene_biotype "protein_coding"; transcript_name "Maz-203"; transcript_source "ensembl"; transcript_biotype "protein_coding"; exon_id "ENSRNOE00000552666"; exon_version "1"; tag "Ensembl_canonical";
1	ensembl	CDS	191063464	191064314	0	-	0	gene_id "ENSRNOG00000055082"; gene_version "3"; transcript_id "ENSRNOT00000118760"; transcript_version "2"; exon_number "2"; gene_name "Maz"; gene_source "ensembl"; gene_biotype "protein_coding"; transcript_name "Maz-203"; transcript_source "ensembl"; transcript_biotype "protein_coding"; protein_id "ENSRNOP00000076992"; protein_version "2"; tag "Ensembl_canonical";
1	ensembl	exon	191063464	191064314	0	-	.	gene_id "ENSRNOG00000055082"; gene_version "3"; transcript_id "ENSRNOT00000120283"; transcript_version "2"; exon_number "2"; gene_name "Maz"; gene_source "ensembl"; gene_biotype "protein_coding"; transcript_name "Maz-204"; transcript_source "ensembl"; transcript_biotype "protein_coding"; exon_id "ENSRNOE00000552666"; exon_version "1";
1	ensembl	CDS	191063464	191064314	0	-	0	gene_id "ENSRNOG00000055082"; gene_version "3"; transcript_id "ENSRNOT00000120283"; transcript_version "2"; exon_number "2"; gene_name "Maz"; gene_source "ensembl"; gene_biotype "protein_coding"; transcript_name "Maz-204"; transcript_source "ensembl"; transcript_biotype "protein_coding"; protein_id "ENSRNOP00000081842"; protein_version "2";
1	ensembl	exon	191063464	191064314	0	-	.	gene_id "ENSRNOG00000055082"; gene_version "3"; transcript_id "ENSRNOT00000082940"; transcript_version "3"; exon_number "3"; gene_name "Maz"; gene_source "ensembl"; gene_biotype "protein_coding"; transcript_name "Maz-201"; transcript_source "ensembl"; transcript_biotype "protein_coding"; exon_id "ENSRNOE00000552666"; exon_version "1";
1	ensembl	CDS	191063464	191064314	0	-	0	gene_id "ENSRNOG00000055082"; gene_version "3"; transcript_id "ENSRNOT00000082940"; transcript_version "3"; exon_number "3"; gene_name "Maz"; gene_source "ensembl"; gene_biotype "protein_coding"; transcript_name "Maz-201"; transcript_source "ensembl"; transcript_biotype "protein_coding"; protein_id "ENSRNOP00000075418"; protein_version "2";
1	ENSEMBL114_rn	exon	191063464	191064314	29.5544090711099	-	.	gene_id "ENSRNOG00000055082"; transcript_id "ENSRNOG00000055082_tx_1"; exon_id "1_191063464_191064314_-"; exonnum "3"; txlen "1695";
1	ENSEMBL114_rn	exon	191063464	191064314	24.1551432745449	-	.	gene_id "ENSRNOG00000055082"; transcript_id "ENSRNOG00000055082_tx_2"; exon_id "1_191063464_191064314_-"; exonnum "3"; txlen "1925";
1	ENSEMBL114_rn	exon	191063464	191064314	4.7093572506814	-	.	gene_id "ENSRNOG00000055082"; transcript_id "ENSRNOG00000055082_tx_3"; exon_id "1_191063464_191064314_-"; exonnum "3"; txlen "1330";
1	ensembl	exon	191064388	191064474	0	-	.	gene_id "ENSRNOG00000055082"; gene_version "3"; transcript_id "ENSRNOT00000082940"; transcript_version "3"; exon_number "2"; gene_name "Maz"; gene_source "ensembl"; gene_biotype "protein_coding"; transcript_name "Maz-201"; transcript_source "ensembl"; transcript_biotype "protein_coding"; exon_id "ENSRNOE00000571122"; exon_version "2";
1	ensembl	CDS	191064388	191064474	0	-	0	gene_id "ENSRNOG00000055082"; gene_version "3"; transcript_id "ENSRNOT00000082940"; transcript_version "3"; exon_number "2"; gene_name "Maz"; gene_source "ensembl"; gene_biotype "protein_coding"; transcript_name "Maz-201"; transcript_source "ensembl"; transcript_biotype "protein_coding"; protein_id "ENSRNOP00000075418"; protein_version "2";
1	ENSEMBL114_rn	exon	191064388	191064474	29.5544090711099	-	.	gene_id "ENSRNOG00000055082"; transcript_id "ENSRNOG00000055082_tx_1"; exon_id "1_191064388_191064474_-"; exonnum "2"; txlen "1695";
1	ENSEMBL114_rn	exon	191064388	191064474	24.1551432745449	-	.	gene_id "ENSRNOG00000055082"; transcript_id "ENSRNOG00000055082_tx_2"; exon_id "1_191064388_191064474_-"; exonnum "2"; txlen "1925";
1	ENSEMBL114_rn	exon	191064388	191064474	4.7093572506814	-	.	gene_id "ENSRNOG00000055082"; transcript_id "ENSRNOG00000055082_tx_3"; exon_id "1_191064388_191064474_-"; exonnum "2"; txlen "1330";
1	ensembl	exon	191064388	191064579	0	-	.	gene_id "ENSRNOG00000055082"; gene_version "3"; transcript_id "ENSRNOT00000097290"; transcript_version "2"; exon_number "1"; gene_name "Maz"; gene_source "ensembl"; gene_biotype "protein_coding"; transcript_name "Maz-202"; transcript_source "ensembl"; transcript_biotype "protein_coding"; exon_id "ENSRNOE00000623551"; exon_version "1";
1	ensembl	CDS	191064388	191064579	0	-	0	gene_id "ENSRNOG00000055082"; gene_version "3"; transcript_id "ENSRNOT00000097290"; transcript_version "2"; exon_number "1"; gene_name "Maz"; gene_source "ensembl"; gene_biotype "protein_coding"; transcript_name "Maz-202"; transcript_source "ensembl"; transcript_biotype "protein_coding"; protein_id "ENSRNOP00000080588"; protein_version "1";
1	ensembl	CDS	191064388	191065140	0	-	0	gene_id "ENSRNOG00000055082"; gene_version "3"; transcript_id "ENSRNOT00000118760"; transcript_version "2"; exon_number "1"; gene_name "Maz"; gene_source "ensembl"; gene_biotype "protein_coding"; transcript_name "Maz-203"; transcript_source "ensembl"; transcript_biotype "protein_coding"; protein_id "ENSRNOP00000076992"; protein_version "2"; tag "Ensembl_canonical";
1	ensembl	CDS	191064388	191065140	0	-	0	gene_id "ENSRNOG00000055082"; gene_version "3"; transcript_id "ENSRNOT00000120283"; transcript_version "2"; exon_number "1"; gene_name "Maz"; gene_source "ensembl"; gene_biotype "protein_coding"; transcript_name "Maz-204"; transcript_source "ensembl"; transcript_biotype "protein_coding"; protein_id "ENSRNOP00000081842"; protein_version "2";
1	ensembl	exon	191064388	191065339	0	-	.	gene_id "ENSRNOG00000055082"; gene_version "3"; transcript_id "ENSRNOT00000118760"; transcript_version "2"; exon_number "1"; gene_name "Maz"; gene_source "ensembl"; gene_biotype "protein_coding"; transcript_name "Maz-203"; transcript_source "ensembl"; transcript_biotype "protein_coding"; exon_id "ENSRNOE00000717621"; exon_version "1"; tag "Ensembl_canonical";
1	ensembl	exon	191064388	191065339	0	-	.	gene_id "ENSRNOG00000055082"; gene_version "3"; transcript_id "ENSRNOT00000120283"; transcript_version "2"; exon_number "1"; gene_name "Maz"; gene_source "ensembl"; gene_biotype "protein_coding"; transcript_name "Maz-204"; transcript_source "ensembl"; transcript_biotype "protein_coding"; exon_id "ENSRNOE00000717621"; exon_version "1";
1	ensembl	start_codon	191064577	191064579	0	-	0	gene_id "ENSRNOG00000055082"; gene_version "3"; transcript_id "ENSRNOT00000097290"; transcript_version "2"; exon_number "1"; gene_name "Maz"; gene_source "ensembl"; gene_biotype "protein_coding"; transcript_name "Maz-202"; transcript_source "ensembl"; transcript_biotype "protein_coding";
1	ensembl	CDS	191065105	191065140	0	-	0	gene_id "ENSRNOG00000055082"; gene_version "3"; transcript_id "ENSRNOT00000082940"; transcript_version "3"; exon_number "1"; gene_name "Maz"; gene_source "ensembl"; gene_biotype "protein_coding"; transcript_name "Maz-201"; transcript_source "ensembl"; transcript_biotype "protein_coding"; protein_id "ENSRNOP00000075418"; protein_version "2";
1	ensembl	exon	191065105	191065339	0	-	.	gene_id "ENSRNOG00000055082"; gene_version "3"; transcript_id "ENSRNOT00000082940"; transcript_version "3"; exon_number "1"; gene_name "Maz"; gene_source "ensembl"; gene_biotype "protein_coding"; transcript_name "Maz-201"; transcript_source "ensembl"; transcript_biotype "protein_coding"; exon_id "ENSRNOE00000785942"; exon_version "1";
1	ENSEMBL114_rn	exon	191065105	191065339	29.5544090711099	-	.	gene_id "ENSRNOG00000055082"; transcript_id "ENSRNOG00000055082_tx_1"; exon_id "1_191065105_191065339_-"; exonnum "1"; txlen "1695";
1	ENSEMBL114_rn	exon	191065105	191065339	24.1551432745449	-	.	gene_id "ENSRNOG00000055082"; transcript_id "ENSRNOG00000055082_tx_2"; exon_id "1_191065105_191065339_-"; exonnum "1"; txlen "1925";
1	ENSEMBL114_rn	exon	191065105	191065339	4.7093572506814	-	.	gene_id "ENSRNOG00000055082"; transcript_id "ENSRNOG00000055082_tx_3"; exon_id "1_191065105_191065339_-"; exonnum "1"; txlen "1330";
1	ensembl	start_codon	191065138	191065140	0	-	0	gene_id "ENSRNOG00000055082"; gene_version "3"; transcript_id "ENSRNOT00000118760"; transcript_version "2"; exon_number "1"; gene_name "Maz"; gene_source "ensembl"; gene_biotype "protein_coding"; transcript_name "Maz-203"; transcript_source "ensembl"; transcript_biotype "protein_coding"; tag "Ensembl_canonical";
1	ensembl	start_codon	191065138	191065140	0	-	0	gene_id "ENSRNOG00000055082"; gene_version "3"; transcript_id "ENSRNOT00000120283"; transcript_version "2"; exon_number "1"; gene_name "Maz"; gene_source "ensembl"; gene_biotype "protein_coding"; transcript_name "Maz-204"; transcript_source "ensembl"; transcript_biotype "protein_coding";
1	ensembl	start_codon	191065138	191065140	0	-	0	gene_id "ENSRNOG00000055082"; gene_version "3"; transcript_id "ENSRNOT00000082940"; transcript_version "3"; exon_number "1"; gene_name "Maz"; gene_source "ensembl"; gene_biotype "protein_coding"; transcript_name "Maz-201"; transcript_source "ensembl"; transcript_biotype "protein_coding";
1	ensembl	five_prime_utr	191065141	191065339	0	-	.	gene_id "ENSRNOG00000055082"; gene_version "3"; transcript_id "ENSRNOT00000118760"; transcript_version "2"; gene_name "Maz"; gene_source "ensembl"; gene_biotype "protein_coding"; transcript_name "Maz-203"; transcript_source "ensembl"; transcript_biotype "protein_coding"; tag "Ensembl_canonical";
1	ensembl	five_prime_utr	191065141	191065339	0	-	.	gene_id "ENSRNOG00000055082"; gene_version "3"; transcript_id "ENSRNOT00000120283"; transcript_version "2"; gene_name "Maz"; gene_source "ensembl"; gene_biotype "protein_coding"; transcript_name "Maz-204"; transcript_source "ensembl"; transcript_biotype "protein_coding";
1	ensembl	five_prime_utr	191065141	191065339	0	-	.	gene_id "ENSRNOG00000055082"; gene_version "3"; transcript_id "ENSRNOT00000082940"; transcript_version "3"; gene_name "Maz"; gene_source "ensembl"; gene_biotype "protein_coding"; transcript_name "Maz-201"; transcript_source "ensembl"; transcript_biotype "protein_coding";
1	ensembl	three_prime_utr	191065875	191065953	0	-	.	gene_id "ENSRNOG00000020281"; gene_version "8"; transcript_id "ENSRNOT00000117248"; transcript_version "2"; gene_name "Kif22"; gene_source "ensembl"; gene_biotype "protein_coding"; transcript_name "Kif22-202"; transcript_source "ensembl"; transcript_biotype "protein_coding";
1	ensembl	three_prime_utr	191065875	191065953	0	-	.	gene_id "ENSRNOG00000020281"; gene_version "8"; transcript_id "ENSRNOT00000114752"; transcript_version "2"; gene_name "Kif22"; gene_source "ensembl"; gene_biotype "protein_coding"; transcript_name "Kif22-201"; transcript_source "ensembl"; transcript_biotype "protein_coding"; tag "Ensembl_canonical";
1	ensembl	exon	191065875	191066001	0	-	.	gene_id "ENSRNOG00000020281"; gene_version "8"; transcript_id "ENSRNOT00000117248"; transcript_version "2"; exon_number "14"; gene_name "Kif22"; gene_source "ensembl"; gene_biotype "protein_coding"; transcript_name "Kif22-202"; transcript_source "ensembl"; transcript_biotype "protein_coding"; exon_id "ENSRNOE00000625633"; exon_version "1";
1	ensembl	exon	191065875	191066001	0	-	.	gene_id "ENSRNOG00000020281"; gene_version "8"; transcript_id "ENSRNOT00000114752"; transcript_version "2"; exon_number "14"; gene_name "Kif22"; gene_source "ensembl"; gene_biotype "protein_coding"; transcript_name "Kif22-201"; transcript_source "ensembl"; transcript_biotype "protein_coding"; exon_id "ENSRNOE00000625633"; exon_version "1"; tag "Ensembl_canonical";
1	ENSEMBL114_rn	exon	191065875	191066001	0.312675995848442	-	.	gene_id "ENSRNOG00000020281"; transcript_id "ENSRNOG00000020281_tx_2"; exon_id "1_191065875_191066001_-"; exonnum "14"; txlen "2191";
1	ensembl	transcript	191065875	191075109	0	-	.	gene_id "ENSRNOG00000020281"; gene_version "8"; transcript_id "ENSRNOT00000117248"; transcript_version "2"; gene_name "Kif22"; gene_source "ensembl"; gene_biotype "protein_coding"; transcript_name "Kif22-202"; transcript_source "ensembl"; transcript_biotype "protein_coding";
1	ensembl	gene	191065875	191080878	0	-	.	gene_id "ENSRNOG00000020281"; gene_version "8"; gene_name "Kif22"; gene_source "ensembl"; gene_biotype "protein_coding";
1	ensembl	transcript	191065875	191080878	0	-	.	gene_id "ENSRNOG00000020281"; gene_version "8"; transcript_id "ENSRNOT00000114752"; transcript_version "2"; gene_name "Kif22"; gene_source "ensembl"; gene_biotype "protein_coding"; transcript_name "Kif22-201"; transcript_source "ensembl"; transcript_biotype "protein_coding"; tag "Ensembl_canonical";
1	ensembl	stop_codon	191065954	191065956	0	-	0	gene_id "ENSRNOG00000020281"; gene_version "8"; transcript_id "ENSRNOT00000117248"; transcript_version "2"; exon_number "14"; gene_name "Kif22"; gene_source "ensembl"; gene_biotype "protein_coding"; transcript_name "Kif22-202"; transcript_source "ensembl"; transcript_biotype "protein_coding";
1	ensembl	stop_codon	191065954	191065956	0	-	0	gene_id "ENSRNOG00000020281"; gene_version "8"; transcript_id "ENSRNOT00000114752"; transcript_version "2"; exon_number "14"; gene_name "Kif22"; gene_source "ensembl"; gene_biotype "protein_coding"; transcript_name "Kif22-201"; transcript_source "ensembl"; transcript_biotype "protein_coding"; tag "Ensembl_canonical";
1	ensembl	CDS	191065957	191066001	0	-	0	gene_id "ENSRNOG00000020281"; gene_version "8"; transcript_id "ENSRNOT00000117248"; transcript_version "2"; exon_number "14"; gene_name "Kif22"; gene_source "ensembl"; gene_biotype "protein_coding"; transcript_name "Kif22-202"; transcript_source "ensembl"; transcript_biotype "protein_coding"; protein_id "ENSRNOP00000091031"; protein_version "1";
1	ensembl	CDS	191065957	191066001	0	-	0	gene_id "ENSRNOG00000020281"; gene_version "8"; transcript_id "ENSRNOT00000114752"; transcript_version "2"; exon_number "14"; gene_name "Kif22"; gene_source "ensembl"; gene_biotype "protein_coding"; transcript_name "Kif22-201"; transcript_source "ensembl"; transcript_biotype "protein_coding"; protein_id "ENSRNOP00000078862"; protein_version "1"; tag "Ensembl_canonical";
1	ensembl	exon	191066102	191066161	0	-	.	gene_id "ENSRNOG00000020281"; gene_version "8"; transcript_id "ENSRNOT00000117248"; transcript_version "2"; exon_number "13"; gene_name "Kif22"; gene_source "ensembl"; gene_biotype "protein_coding"; transcript_name "Kif22-202"; transcript_source "ensembl"; transcript_biotype "protein_coding"; exon_id "ENSRNOE00000632029"; exon_version "1";
1	ensembl	CDS	191066102	191066161	0	-	0	gene_id "ENSRNOG00000020281"; gene_version "8"; transcript_id "ENSRNOT00000117248"; transcript_version "2"; exon_number "13"; gene_name "Kif22"; gene_source "ensembl"; gene_biotype "protein_coding"; transcript_name "Kif22-202"; transcript_source "ensembl"; transcript_biotype "protein_coding"; protein_id "ENSRNOP00000091031"; protein_version "1";
1	ensembl	exon	191066102	191066161	0	-	.	gene_id "ENSRNOG00000020281"; gene_version "8"; transcript_id "ENSRNOT00000114752"; transcript_version "2"; exon_number "13"; gene_name "Kif22"; gene_source "ensembl"; gene_biotype "protein_coding"; transcript_name "Kif22-201"; transcript_source "ensembl"; transcript_biotype "protein_coding"; exon_id "ENSRNOE00000632029"; exon_version "1"; tag "Ensembl_canonical";
1	ensembl	CDS	191066102	191066161	0	-	0	gene_id "ENSRNOG00000020281"; gene_version "8"; transcript_id "ENSRNOT00000114752"; transcript_version "2"; exon_number "13"; gene_name "Kif22"; gene_source "ensembl"; gene_biotype "protein_coding"; transcript_name "Kif22-201"; transcript_source "ensembl"; transcript_biotype "protein_coding"; protein_id "ENSRNOP00000078862"; protein_version "1"; tag "Ensembl_canonical";
1	ENSEMBL114_rn	exon	191066102	191066161	0.312675995848442	-	.	gene_id "ENSRNOG00000020281"; transcript_id "ENSRNOG00000020281_tx_2"; exon_id "1_191066102_191066161_-"; exonnum "13"; txlen "2191";
1	ensembl	exon	191066241	191066453	0	-	.	gene_id "ENSRNOG00000020281"; gene_version "8"; transcript_id "ENSRNOT00000117248"; transcript_version "2"; exon_number "12"; gene_name "Kif22"; gene_source "ensembl"; gene_biotype "protein_coding"; transcript_name "Kif22-202"; transcript_source "ensembl"; transcript_biotype "protein_coding"; exon_id "ENSRNOE00000197274"; exon_version "1";
1	ensembl	CDS	191066241	191066453	0	-	0	gene_id "ENSRNOG00000020281"; gene_version "8"; transcript_id "ENSRNOT00000117248"; transcript_version "2"; exon_number "12"; gene_name "Kif22"; gene_source "ensembl"; gene_biotype "protein_coding"; transcript_name "Kif22-202"; transcript_source "ensembl"; transcript_biotype "protein_coding"; protein_id "ENSRNOP00000091031"; protein_version "1";
1	ensembl	exon	191066241	191066453	0	-	.	gene_id "ENSRNOG00000020281"; gene_version "8"; transcript_id "ENSRNOT00000114752"; transcript_version "2"; exon_number "12"; gene_name "Kif22"; gene_source "ensembl"; gene_biotype "protein_coding"; transcript_name "Kif22-201"; transcript_source "ensembl"; transcript_biotype "protein_coding"; exon_id "ENSRNOE00000197274"; exon_version "1"; tag "Ensembl_canonical";
1	ensembl	CDS	191066241	191066453	0	-	0	gene_id "ENSRNOG00000020281"; gene_version "8"; transcript_id "ENSRNOT00000114752"; transcript_version "2"; exon_number "12"; gene_name "Kif22"; gene_source "ensembl"; gene_biotype "protein_coding"; transcript_name "Kif22-201"; transcript_source "ensembl"; transcript_biotype "protein_coding"; protein_id "ENSRNOP00000078862"; protein_version "1"; tag "Ensembl_canonical";
1	ENSEMBL114_rn	exon	191066241	191066453	0.312675995848442	-	.	gene_id "ENSRNOG00000020281"; transcript_id "ENSRNOG00000020281_tx_2"; exon_id "1_191066241_191066453_-"; exonnum "12"; txlen "2191";
1	ensembl	exon	191067056	191067117	0	-	.	gene_id "ENSRNOG00000020281"; gene_version "8"; transcript_id "ENSRNOT00000117248"; transcript_version "2"; exon_number "11"; gene_name "Kif22"; gene_source "ensembl"; gene_biotype "protein_coding"; transcript_name "Kif22-202"; transcript_source "ensembl"; transcript_biotype "protein_coding"; exon_id "ENSRNOE00000197090"; exon_version "1";
1	ensembl	CDS	191067056	191067117	0	-	2	gene_id "ENSRNOG00000020281"; gene_version "8"; transcript_id "ENSRNOT00000117248"; transcript_version "2"; exon_number "11"; gene_name "Kif22"; gene_source "ensembl"; gene_biotype "protein_coding"; transcript_name "Kif22-202"; transcript_source "ensembl"; transcript_biotype "protein_coding"; protein_id "ENSRNOP00000091031"; protein_version "1";
1	ensembl	exon	191067056	191067117	0	-	.	gene_id "ENSRNOG00000020281"; gene_version "8"; transcript_id "ENSRNOT00000114752"; transcript_version "2"; exon_number "11"; gene_name "Kif22"; gene_source "ensembl"; gene_biotype "protein_coding"; transcript_name "Kif22-201"; transcript_source "ensembl"; transcript_biotype "protein_coding"; exon_id "ENSRNOE00000197090"; exon_version "1"; tag "Ensembl_canonical";
1	ensembl	CDS	191067056	191067117	0	-	2	gene_id "ENSRNOG00000020281"; gene_version "8"; transcript_id "ENSRNOT00000114752"; transcript_version "2"; exon_number "11"; gene_name "Kif22"; gene_source "ensembl"; gene_biotype "protein_coding"; transcript_name "Kif22-201"; transcript_source "ensembl"; transcript_biotype "protein_coding"; protein_id "ENSRNOP00000078862"; protein_version "1"; tag "Ensembl_canonical";
1	ENSEMBL114_rn	exon	191067056	191067117	0.312675995848442	-	.	gene_id "ENSRNOG00000020281"; transcript_id "ENSRNOG00000020281_tx_2"; exon_id "1_191067056_191067117_-"; exonnum "11"; txlen "2191";
1	ensembl	exon	191067474	191067639	0	-	.	gene_id "ENSRNOG00000020281"; gene_version "8"; transcript_id "ENSRNOT00000117248"; transcript_version "2"; exon_number "10"; gene_name "Kif22"; gene_source "ensembl"; gene_biotype "protein_coding"; transcript_name "Kif22-202"; transcript_source "ensembl"; transcript_biotype "protein_coding"; exon_id "ENSRNOE00000197058"; exon_version "1";
1	ensembl	CDS	191067474	191067639	0	-	0	gene_id "ENSRNOG00000020281"; gene_version "8"; transcript_id "ENSRNOT00000117248"; transcript_version "2"; exon_number "10"; gene_name "Kif22"; gene_source "ensembl"; gene_biotype "protein_coding"; transcript_name "Kif22-202"; transcript_source "ensembl"; transcript_biotype "protein_coding"; protein_id "ENSRNOP00000091031"; protein_version "1";
1	ensembl	exon	191067474	191067639	0	-	.	gene_id "ENSRNOG00000020281"; gene_version "8"; transcript_id "ENSRNOT00000114752"; transcript_version "2"; exon_number "10"; gene_name "Kif22"; gene_source "ensembl"; gene_biotype "protein_coding"; transcript_name "Kif22-201"; transcript_source "ensembl"; transcript_biotype "protein_coding"; exon_id "ENSRNOE00000197058"; exon_version "1"; tag "Ensembl_canonical";
1	ensembl	CDS	191067474	191067639	0	-	0	gene_id "ENSRNOG00000020281"; gene_version "8"; transcript_id "ENSRNOT00000114752"; transcript_version "2"; exon_number "10"; gene_name "Kif22"; gene_source "ensembl"; gene_biotype "protein_coding"; transcript_name "Kif22-201"; transcript_source "ensembl"; transcript_biotype "protein_coding"; protein_id "ENSRNOP00000078862"; protein_version "1"; tag "Ensembl_canonical";
1	ENSEMBL114_rn	exon	191067474	191067639	0.312675995848442	-	.	gene_id "ENSRNOG00000020281"; transcript_id "ENSRNOG00000020281_tx_2"; exon_id "1_191067474_191067639_-"; exonnum "10"; txlen "2191";
1	ensembl	exon	191069101	191069269	0	-	.	gene_id "ENSRNOG00000020281"; gene_version "8"; transcript_id "ENSRNOT00000117248"; transcript_version "2"; exon_number "9"; gene_name "Kif22"; gene_source "ensembl"; gene_biotype "protein_coding"; transcript_name "Kif22-202"; transcript_source "ensembl"; transcript_biotype "protein_coding"; exon_id "ENSRNOE00000498752"; exon_version "1";
1	ensembl	CDS	191069101	191069269	0	-	1	gene_id "ENSRNOG00000020281"; gene_version "8"; transcript_id "ENSRNOT00000117248"; transcript_version "2"; exon_number "9"; gene_name "Kif22"; gene_source "ensembl"; gene_biotype "protein_coding"; transcript_name "Kif22-202"; transcript_source "ensembl"; transcript_biotype "protein_coding"; protein_id "ENSRNOP00000091031"; protein_version "1";
1	ensembl	exon	191069101	191069269	0	-	.	gene_id "ENSRNOG00000020281"; gene_version "8"; transcript_id "ENSRNOT00000114752"; transcript_version "2"; exon_number "9"; gene_name "Kif22"; gene_source "ensembl"; gene_biotype "protein_coding"; transcript_name "Kif22-201"; transcript_source "ensembl"; transcript_biotype "protein_coding"; exon_id "ENSRNOE00000498752"; exon_version "1"; tag "Ensembl_canonical";
1	ensembl	CDS	191069101	191069269	0	-	1	gene_id "ENSRNOG00000020281"; gene_version "8"; transcript_id "ENSRNOT00000114752"; transcript_version "2"; exon_number "9"; gene_name "Kif22"; gene_source "ensembl"; gene_biotype "protein_coding"; transcript_name "Kif22-201"; transcript_source "ensembl"; transcript_biotype "protein_coding"; protein_id "ENSRNOP00000078862"; protein_version "1"; tag "Ensembl_canonical";
1	ENSEMBL114_rn	exon	191069101	191069269	0.312675995848442	-	.	gene_id "ENSRNOG00000020281"; transcript_id "ENSRNOG00000020281_tx_2"; exon_id "1_191069101_191069269_-"; exonnum "9"; txlen "2191";
1	ensembl	exon	191070680	191070815	0	-	.	gene_id "ENSRNOG00000020281"; gene_version "8"; transcript_id "ENSRNOT00000117248"; transcript_version "2"; exon_number "8"; gene_name "Kif22"; gene_source "ensembl"; gene_biotype "protein_coding"; transcript_name "Kif22-202"; transcript_source "ensembl"; transcript_biotype "protein_coding"; exon_id "ENSRNOE00000477877"; exon_version "1";
1	ensembl	CDS	191070680	191070815	0	-	2	gene_id "ENSRNOG00000020281"; gene_version "8"; transcript_id "ENSRNOT00000117248"; transcript_version "2"; exon_number "8"; gene_name "Kif22"; gene_source "ensembl"; gene_biotype "protein_coding"; transcript_name "Kif22-202"; transcript_source "ensembl"; transcript_biotype "protein_coding"; protein_id "ENSRNOP00000091031"; protein_version "1";
1	ensembl	exon	191070680	191070815	0	-	.	gene_id "ENSRNOG00000020281"; gene_version "8"; transcript_id "ENSRNOT00000114752"; transcript_version "2"; exon_number "8"; gene_name "Kif22"; gene_source "ensembl"; gene_biotype "protein_coding"; transcript_name "Kif22-201"; transcript_source "ensembl"; transcript_biotype "protein_coding"; exon_id "ENSRNOE00000477877"; exon_version "1"; tag "Ensembl_canonical";
1	ensembl	CDS	191070680	191070815	0	-	2	gene_id "ENSRNOG00000020281"; gene_version "8"; transcript_id "ENSRNOT00000114752"; transcript_version "2"; exon_number "8"; gene_name "Kif22"; gene_source "ensembl"; gene_biotype "protein_coding"; transcript_name "Kif22-201"; transcript_source "ensembl"; transcript_biotype "protein_coding"; protein_id "ENSRNOP00000078862"; protein_version "1"; tag "Ensembl_canonical";
1	ENSEMBL114_rn	exon	191070680	191070815	0.312675995848442	-	.	gene_id "ENSRNOG00000020281"; transcript_id "ENSRNOG00000020281_tx_2"; exon_id "1_191070680_191070815_-"; exonnum "8"; txlen "2191";
1	ensembl	exon	191070933	191071086	0	-	.	gene_id "ENSRNOG00000020281"; gene_version "8"; transcript_id "ENSRNOT00000117248"; transcript_version "2"; exon_number "7"; gene_name "Kif22"; gene_source "ensembl"; gene_biotype "protein_coding"; transcript_name "Kif22-202"; transcript_source "ensembl"; transcript_biotype "protein_coding"; exon_id "ENSRNOE00000470923"; exon_version "1";
1	ensembl	CDS	191070933	191071086	0	-	0	gene_id "ENSRNOG00000020281"; gene_version "8"; transcript_id "ENSRNOT00000117248"; transcript_version "2"; exon_number "7"; gene_name "Kif22"; gene_source "ensembl"; gene_biotype "protein_coding"; transcript_name "Kif22-202"; transcript_source "ensembl"; transcript_biotype "protein_coding"; protein_id "ENSRNOP00000091031"; protein_version "1";
1	ensembl	exon	191070933	191071086	0	-	.	gene_id "ENSRNOG00000020281"; gene_version "8"; transcript_id "ENSRNOT00000114752"; transcript_version "2"; exon_number "7"; gene_name "Kif22"; gene_source "ensembl"; gene_biotype "protein_coding"; transcript_name "Kif22-201"; transcript_source "ensembl"; transcript_biotype "protein_coding"; exon_id "ENSRNOE00000470923"; exon_version "1"; tag "Ensembl_canonical";
1	ensembl	CDS	191070933	191071086	0	-	0	gene_id "ENSRNOG00000020281"; gene_version "8"; transcript_id "ENSRNOT00000114752"; transcript_version "2"; exon_number "7"; gene_name "Kif22"; gene_source "ensembl"; gene_biotype "protein_coding"; transcript_name "Kif22-201"; transcript_source "ensembl"; transcript_biotype "protein_coding"; protein_id "ENSRNOP00000078862"; protein_version "1"; tag "Ensembl_canonical";
1	ENSEMBL114_rn	exon	191070933	191071086	0.312675995848442	-	.	gene_id "ENSRNOG00000020281"; transcript_id "ENSRNOG00000020281_tx_2"; exon_id "1_191070933_191071086_-"; exonnum "7"; txlen "2191";
1	ensembl	exon	191071211	191071441	0	-	.	gene_id "ENSRNOG00000020281"; gene_version "8"; transcript_id "ENSRNOT00000117248"; transcript_version "2"; exon_number "6"; gene_name "Kif22"; gene_source "ensembl"; gene_biotype "protein_coding"; transcript_name "Kif22-202"; transcript_source "ensembl"; transcript_biotype "protein_coding"; exon_id "ENSRNOE00000494566"; exon_version "1";
1	ensembl	CDS	191071211	191071441	0	-	0	gene_id "ENSRNOG00000020281"; gene_version "8"; transcript_id "ENSRNOT00000117248"; transcript_version "2"; exon_number "6"; gene_name "Kif22"; gene_source "ensembl"; gene_biotype "protein_coding"; transcript_name "Kif22-202"; transcript_source "ensembl"; transcript_biotype "protein_coding"; protein_id "ENSRNOP00000091031"; protein_version "1";
1	ensembl	exon	191071211	191071441	0	-	.	gene_id "ENSRNOG00000020281"; gene_version "8"; transcript_id "ENSRNOT00000114752"; transcript_version "2"; exon_number "6"; gene_name "Kif22"; gene_source "ensembl"; gene_biotype "protein_coding"; transcript_name "Kif22-201"; transcript_source "ensembl"; transcript_biotype "protein_coding"; exon_id "ENSRNOE00000494566"; exon_version "1"; tag "Ensembl_canonical";
1	ensembl	CDS	191071211	191071441	0	-	0	gene_id "ENSRNOG00000020281"; gene_version "8"; transcript_id "ENSRNOT00000114752"; transcript_version "2"; exon_number "6"; gene_name "Kif22"; gene_source "ensembl"; gene_biotype "protein_coding"; transcript_name "Kif22-201"; transcript_source "ensembl"; transcript_biotype "protein_coding"; protein_id "ENSRNOP00000078862"; protein_version "1"; tag "Ensembl_canonical";
1	ENSEMBL114_rn	exon	191071211	191071441	0.312675995848442	-	.	gene_id "ENSRNOG00000020281"; transcript_id "ENSRNOG00000020281_tx_2"; exon_id "1_191071211_191071441_-"; exonnum "6"; txlen "2191";
1	ensembl	exon	191071517	191071726	0	-	.	gene_id "ENSRNOG00000020281"; gene_version "8"; transcript_id "ENSRNOT00000117248"; transcript_version "2"; exon_number "5"; gene_name "Kif22"; gene_source "ensembl"; gene_biotype "protein_coding"; transcript_name "Kif22-202"; transcript_source "ensembl"; transcript_biotype "protein_coding"; exon_id "ENSRNOE00000487073"; exon_version "1";
1	ensembl	CDS	191071517	191071726	0	-	0	gene_id "ENSRNOG00000020281"; gene_version "8"; transcript_id "ENSRNOT00000117248"; transcript_version "2"; exon_number "5"; gene_name "Kif22"; gene_source "ensembl"; gene_biotype "protein_coding"; transcript_name "Kif22-202"; transcript_source "ensembl"; transcript_biotype "protein_coding"; protein_id "ENSRNOP00000091031"; protein_version "1";
1	ensembl	exon	191071517	191071726	0	-	.	gene_id "ENSRNOG00000020281"; gene_version "8"; transcript_id "ENSRNOT00000114752"; transcript_version "2"; exon_number "5"; gene_name "Kif22"; gene_source "ensembl"; gene_biotype "protein_coding"; transcript_name "Kif22-201"; transcript_source "ensembl"; transcript_biotype "protein_coding"; exon_id "ENSRNOE00000487073"; exon_version "1"; tag "Ensembl_canonical";
1	ensembl	CDS	191071517	191071726	0	-	0	gene_id "ENSRNOG00000020281"; gene_version "8"; transcript_id "ENSRNOT00000114752"; transcript_version "2"; exon_number "5"; gene_name "Kif22"; gene_source "ensembl"; gene_biotype "protein_coding"; transcript_name "Kif22-201"; transcript_source "ensembl"; transcript_biotype "protein_coding"; protein_id "ENSRNOP00000078862"; protein_version "1"; tag "Ensembl_canonical";
1	ENSEMBL114_rn	exon	191071517	191071726	0.312675995848442	-	.	gene_id "ENSRNOG00000020281"; transcript_id "ENSRNOG00000020281_tx_2"; exon_id "1_191071517_191071726_-"; exonnum "5"; txlen "2191";
1	ensembl	exon	191071928	191072082	0	-	.	gene_id "ENSRNOG00000020281"; gene_version "8"; transcript_id "ENSRNOT00000117248"; transcript_version "2"; exon_number "4"; gene_name "Kif22"; gene_source "ensembl"; gene_biotype "protein_coding"; transcript_name "Kif22-202"; transcript_source "ensembl"; transcript_biotype "protein_coding"; exon_id "ENSRNOE00000466105"; exon_version "1";
1	ensembl	CDS	191071928	191072082	0	-	2	gene_id "ENSRNOG00000020281"; gene_version "8"; transcript_id "ENSRNOT00000117248"; transcript_version "2"; exon_number "4"; gene_name "Kif22"; gene_source "ensembl"; gene_biotype "protein_coding"; transcript_name "Kif22-202"; transcript_source "ensembl"; transcript_biotype "protein_coding"; protein_id "ENSRNOP00000091031"; protein_version "1";
1	ensembl	exon	191071928	191072082	0	-	.	gene_id "ENSRNOG00000020281"; gene_version "8"; transcript_id "ENSRNOT00000114752"; transcript_version "2"; exon_number "4"; gene_name "Kif22"; gene_source "ensembl"; gene_biotype "protein_coding"; transcript_name "Kif22-201"; transcript_source "ensembl"; transcript_biotype "protein_coding"; exon_id "ENSRNOE00000466105"; exon_version "1"; tag "Ensembl_canonical";
1	ensembl	CDS	191071928	191072082	0	-	2	gene_id "ENSRNOG00000020281"; gene_version "8"; transcript_id "ENSRNOT00000114752"; transcript_version "2"; exon_number "4"; gene_name "Kif22"; gene_source "ensembl"; gene_biotype "protein_coding"; transcript_name "Kif22-201"; transcript_source "ensembl"; transcript_biotype "protein_coding"; protein_id "ENSRNOP00000078862"; protein_version "1"; tag "Ensembl_canonical";
1	ENSEMBL114_rn	exon	191071928	191072082	0.312675995848442	-	.	gene_id "ENSRNOG00000020281"; transcript_id "ENSRNOG00000020281_tx_2"; exon_id "1_191071928_191072082_-"; exonnum "4"; txlen "2191";
1	ensembl	exon	191072280	191072407	0	-	.	gene_id "ENSRNOG00000020281"; gene_version "8"; transcript_id "ENSRNOT00000117248"; transcript_version "2"; exon_number "3"; gene_name "Kif22"; gene_source "ensembl"; gene_biotype "protein_coding"; transcript_name "Kif22-202"; transcript_source "ensembl"; transcript_biotype "protein_coding"; exon_id "ENSRNOE00000472285"; exon_version "1";
1	ensembl	CDS	191072280	191072407	0	-	1	gene_id "ENSRNOG00000020281"; gene_version "8"; transcript_id "ENSRNOT00000117248"; transcript_version "2"; exon_number "3"; gene_name "Kif22"; gene_source "ensembl"; gene_biotype "protein_coding"; transcript_name "Kif22-202"; transcript_source "ensembl"; transcript_biotype "protein_coding"; protein_id "ENSRNOP00000091031"; protein_version "1";
1	ensembl	exon	191072280	191072407	0	-	.	gene_id "ENSRNOG00000020281"; gene_version "8"; transcript_id "ENSRNOT00000114752"; transcript_version "2"; exon_number "3"; gene_name "Kif22"; gene_source "ensembl"; gene_biotype "protein_coding"; transcript_name "Kif22-201"; transcript_source "ensembl"; transcript_biotype "protein_coding"; exon_id "ENSRNOE00000472285"; exon_version "1"; tag "Ensembl_canonical";
1	ensembl	CDS	191072280	191072407	0	-	1	gene_id "ENSRNOG00000020281"; gene_version "8"; transcript_id "ENSRNOT00000114752"; transcript_version "2"; exon_number "3"; gene_name "Kif22"; gene_source "ensembl"; gene_biotype "protein_coding"; transcript_name "Kif22-201"; transcript_source "ensembl"; transcript_biotype "protein_coding"; protein_id "ENSRNOP00000078862"; protein_version "1"; tag "Ensembl_canonical";
1	ENSEMBL114_rn	exon	191072280	191072407	0.312675995848442	-	.	gene_id "ENSRNOG00000020281"; transcript_id "ENSRNOG00000020281_tx_2"; exon_id "1_191072280_191072407_-"; exonnum "3"; txlen "2191";
1	ensembl	exon	191073999	191074182	0	-	.	gene_id "ENSRNOG00000020281"; gene_version "8"; transcript_id "ENSRNOT00000117248"; transcript_version "2"; exon_number "2"; gene_name "Kif22"; gene_source "ensembl"; gene_biotype "protein_coding"; transcript_name "Kif22-202"; transcript_source "ensembl"; transcript_biotype "protein_coding"; exon_id "ENSRNOE00000476940"; exon_version "2";
1	ensembl	CDS	191073999	191074182	0	-	2	gene_id "ENSRNOG00000020281"; gene_version "8"; transcript_id "ENSRNOT00000117248"; transcript_version "2"; exon_number "2"; gene_name "Kif22"; gene_source "ensembl"; gene_biotype "protein_coding"; transcript_name "Kif22-202"; transcript_source "ensembl"; transcript_biotype "protein_coding"; protein_id "ENSRNOP00000091031"; protein_version "1";
1	ensembl	exon	191073999	191074182	0	-	.	gene_id "ENSRNOG00000020281"; gene_version "8"; transcript_id "ENSRNOT00000114752"; transcript_version "2"; exon_number "2"; gene_name "Kif22"; gene_source "ensembl"; gene_biotype "protein_coding"; transcript_name "Kif22-201"; transcript_source "ensembl"; transcript_biotype "protein_coding"; exon_id "ENSRNOE00000476940"; exon_version "2"; tag "Ensembl_canonical";
1	ensembl	CDS	191073999	191074182	0	-	2	gene_id "ENSRNOG00000020281"; gene_version "8"; transcript_id "ENSRNOT00000114752"; transcript_version "2"; exon_number "2"; gene_name "Kif22"; gene_source "ensembl"; gene_biotype "protein_coding"; transcript_name "Kif22-201"; transcript_source "ensembl"; transcript_biotype "protein_coding"; protein_id "ENSRNOP00000078862"; protein_version "1"; tag "Ensembl_canonical";
1	ENSEMBL114_rn	exon	191073999	191074182	0.312675995848442	-	.	gene_id "ENSRNOG00000020281"; transcript_id "ENSRNOG00000020281_tx_2"; exon_id "1_191073999_191074182_-"; exonnum "2"; txlen "2191";
1	ensembl	exon	191075082	191075109	0	-	.	gene_id "ENSRNOG00000020281"; gene_version "8"; transcript_id "ENSRNOT00000117248"; transcript_version "2"; exon_number "1"; gene_name "Kif22"; gene_source "ensembl"; gene_biotype "protein_coding"; transcript_name "Kif22-202"; transcript_source "ensembl"; transcript_biotype "protein_coding"; exon_id "ENSRNOE00000581134"; exon_version "1";
1	ensembl	CDS	191075082	191075109	0	-	0	gene_id "ENSRNOG00000020281"; gene_version "8"; transcript_id "ENSRNOT00000117248"; transcript_version "2"; exon_number "1"; gene_name "Kif22"; gene_source "ensembl"; gene_biotype "protein_coding"; transcript_name "Kif22-202"; transcript_source "ensembl"; transcript_biotype "protein_coding"; protein_id "ENSRNOP00000091031"; protein_version "1";
1	ensembl	start_codon	191075107	191075109	0	-	0	gene_id "ENSRNOG00000020281"; gene_version "8"; transcript_id "ENSRNOT00000117248"; transcript_version "2"; exon_number "1"; gene_name "Kif22"; gene_source "ensembl"; gene_biotype "protein_coding"; transcript_name "Kif22-202"; transcript_source "ensembl"; transcript_biotype "protein_coding";
1	ensembl	CDS	191080801	191080858	0	-	0	gene_id "ENSRNOG00000020281"; gene_version "8"; transcript_id "ENSRNOT00000114752"; transcript_version "2"; exon_number "1"; gene_name "Kif22"; gene_source "ensembl"; gene_biotype "protein_coding"; transcript_name "Kif22-201"; transcript_source "ensembl"; transcript_biotype "protein_coding"; protein_id "ENSRNOP00000078862"; protein_version "1"; tag "Ensembl_canonical";
1	ensembl	exon	191080801	191080878	0	-	.	gene_id "ENSRNOG00000020281"; gene_version "8"; transcript_id "ENSRNOT00000114752"; transcript_version "2"; exon_number "1"; gene_name "Kif22"; gene_source "ensembl"; gene_biotype "protein_coding"; transcript_name "Kif22-201"; transcript_source "ensembl"; transcript_biotype "protein_coding"; exon_id "ENSRNOE00000527037"; exon_version "3"; tag "Ensembl_canonical";
1	ensembl	start_codon	191080856	191080858	0	-	0	gene_id "ENSRNOG00000020281"; gene_version "8"; transcript_id "ENSRNOT00000114752"; transcript_version "2"; exon_number "1"; gene_name "Kif22"; gene_source "ensembl"; gene_biotype "protein_coding"; transcript_name "Kif22-201"; transcript_source "ensembl"; transcript_biotype "protein_coding"; tag "Ensembl_canonical";
1	ensembl	five_prime_utr	191080859	191080878	0	-	.	gene_id "ENSRNOG00000020281"; gene_version "8"; transcript_id "ENSRNOT00000114752"; transcript_version "2"; gene_name "Kif22"; gene_source "ensembl"; gene_biotype "protein_coding"; transcript_name "Kif22-201"; transcript_source "ensembl"; transcript_biotype "protein_coding"; tag "Ensembl_canonical";
1	sraer114_ss	exon	191080945	191081140	0.312675995848442	-	.	gene_id "ENSRNOG00000020281"; transcript_id "ENSRNOG00000020281_tx_2"; exon_id "1_191080945_191081140_-"; exonnum "1"; txlen "2191";
1	ensembl	three_prime_utr	191088248	191088344	0	-	.	gene_id "ENSRNOG00000016857"; gene_version "6"; transcript_id "ENSRNOT00000022758"; transcript_version "6"; gene_name "Zg16"; gene_source "ensembl"; gene_biotype "protein_coding"; transcript_name "Zg16-201"; transcript_source "ensembl"; transcript_biotype "protein_coding"; tag "Ensembl_canonical";
1	ensembl	exon	191088248	191088660	0	-	.	gene_id "ENSRNOG00000016857"; gene_version "6"; transcript_id "ENSRNOT00000022758"; transcript_version "6"; exon_number "4"; gene_name "Zg16"; gene_source "ensembl"; gene_biotype "protein_coding"; transcript_name "Zg16-201"; transcript_source "ensembl"; transcript_biotype "protein_coding"; exon_id "ENSRNOE00000161741"; exon_version "5"; tag "Ensembl_canonical";
1	ENSEMBL114_rn	exon	191088248	191088660	0.00655762812870324	-	.	gene_id "ENSRNOG00000016857"; transcript_id "ENSRNOG00000016857_tx_2"; exon_id "1_191088248_191088660_-"; exonnum "4"; txlen "670";
1	ENSEMBL114_rn	exon	191088248	191088660	0.00545002434259506	-	.	gene_id "ENSRNOG00000016857"; transcript_id "ENSRNOG00000016857_tx_3"; exon_id "1_191088248_191088660_-"; exonnum "4"; txlen "864";
1	ENSEMBL114_rn	exon	191088248	191088660	0.00200737719400587	-	.	gene_id "ENSRNOG00000016857"; transcript_id "ENSRNOG00000016857_tx_6"; exon_id "1_191088248_191088660_-"; exonnum "5"; txlen "701";
1	ENSEMBL114_rn	exon	191088248	191088660	0.00146720468493795	-	.	gene_id "ENSRNOG00000016857"; transcript_id "ENSRNOG00000016857_tx_7"; exon_id "1_191088248_191088660_-"; exonnum "6"; txlen "779";
1	ENSEMBL114_rn	exon	191088248	191088660	0.00133382244085268	-	.	gene_id "ENSRNOG00000016857"; transcript_id "ENSRNOG00000016857_tx_8"; exon_id "1_191088248_191088660_-"; exonnum "6"; txlen "800";
1	ENSEMBL114_rn	exon	191088248	191088660	0.00133382244085268	-	.	gene_id "ENSRNOG00000016857"; transcript_id "ENSRNOG00000016857_tx_9"; exon_id "1_191088248_191088660_-"; exonnum "7"; txlen "878";
1	ensembl	gene	191088248	191090605	0	-	.	gene_id "ENSRNOG00000016857"; gene_version "6"; gene_name "Zg16"; gene_source "ensembl"; gene_biotype "protein_coding";
1	ensembl	transcript	191088248	191090605	0	-	.	gene_id "ENSRNOG00000016857"; gene_version "6"; transcript_id "ENSRNOT00000022758"; transcript_version "6"; gene_name "Zg16"; gene_source "ensembl"; gene_biotype "protein_coding"; transcript_name "Zg16-201"; transcript_source "ensembl"; transcript_biotype "protein_coding"; tag "Ensembl_canonical";
1	ensembl	stop_codon	191088345	191088347	0	-	0	gene_id "ENSRNOG00000016857"; gene_version "6"; transcript_id "ENSRNOT00000022758"; transcript_version "6"; exon_number "4"; gene_name "Zg16"; gene_source "ensembl"; gene_biotype "protein_coding"; transcript_name "Zg16-201"; transcript_source "ensembl"; transcript_biotype "protein_coding"; tag "Ensembl_canonical";
1	ensembl	CDS	191088348	191088660	0	-	1	gene_id "ENSRNOG00000016857"; gene_version "6"; transcript_id "ENSRNOT00000022758"; transcript_version "6"; exon_number "4"; gene_name "Zg16"; gene_source "ensembl"; gene_biotype "protein_coding"; transcript_name "Zg16-201"; transcript_source "ensembl"; transcript_biotype "protein_coding"; protein_id "ENSRNOP00000022758"; protein_version "2"; tag "Ensembl_canonical";
1	ensembl	exon	191089619	191089751	0	-	.	gene_id "ENSRNOG00000016857"; gene_version "6"; transcript_id "ENSRNOT00000022758"; transcript_version "6"; exon_number "3"; gene_name "Zg16"; gene_source "ensembl"; gene_biotype "protein_coding"; transcript_name "Zg16-201"; transcript_source "ensembl"; transcript_biotype "protein_coding"; exon_id "ENSRNOE00000161557"; exon_version "1"; tag "Ensembl_canonical";
1	ensembl	CDS	191089619	191089751	0	-	2	gene_id "ENSRNOG00000016857"; gene_version "6"; transcript_id "ENSRNOT00000022758"; transcript_version "6"; exon_number "3"; gene_name "Zg16"; gene_source "ensembl"; gene_biotype "protein_coding"; transcript_name "Zg16-201"; transcript_source "ensembl"; transcript_biotype "protein_coding"; protein_id "ENSRNOP00000022758"; protein_version "2"; tag "Ensembl_canonical";
1	ENSEMBL114_rn	exon	191089619	191089751	0.00655762812870324	-	.	gene_id "ENSRNOG00000016857"; transcript_id "ENSRNOG00000016857_tx_2"; exon_id "1_191089619_191089751_-"; exonnum "3"; txlen "670";
1	ENSEMBL114_rn	exon	191089619	191089751	0.00545002434259506	-	.	gene_id "ENSRNOG00000016857"; transcript_id "ENSRNOG00000016857_tx_3"; exon_id "1_191089619_191089751_-"; exonnum "3"; txlen "864";
1	ENSEMBL114_rn	exon	191089619	191089751	0.00200737719400587	-	.	gene_id "ENSRNOG00000016857"; transcript_id "ENSRNOG00000016857_tx_6"; exon_id "1_191089619_191089751_-"; exonnum "4"; txlen "701";
1	ENSEMBL114_rn	exon	191089619	191089751	0.00146720468493795	-	.	gene_id "ENSRNOG00000016857"; transcript_id "ENSRNOG00000016857_tx_7"; exon_id "1_191089619_191089751_-"; exonnum "5"; txlen "779";
1	ENSEMBL114_rn	exon	191089619	191089751	0.00133382244085268	-	.	gene_id "ENSRNOG00000016857"; transcript_id "ENSRNOG00000016857_tx_8"; exon_id "1_191089619_191089751_-"; exonnum "5"; txlen "800";
1	ENSEMBL114_rn	exon	191089619	191089751	0.00133382244085268	-	.	gene_id "ENSRNOG00000016857"; transcript_id "ENSRNOG00000016857_tx_9"; exon_id "1_191089619_191089751_-"; exonnum "6"; txlen "878";
1	ensembl	CDS	191089910	191089964	0	-	0	gene_id "ENSRNOG00000016857"; gene_version "6"; transcript_id "ENSRNOT00000022758"; transcript_version "6"; exon_number "2"; gene_name "Zg16"; gene_source "ensembl"; gene_biotype "protein_coding"; transcript_name "Zg16-201"; transcript_source "ensembl"; transcript_biotype "protein_coding"; protein_id "ENSRNOP00000022758"; protein_version "2"; tag "Ensembl_canonical";
1	ensembl	exon	191089910	191089971	0	-	.	gene_id "ENSRNOG00000016857"; gene_version "6"; transcript_id "ENSRNOT00000022758"; transcript_version "6"; exon_number "2"; gene_name "Zg16"; gene_source "ensembl"; gene_biotype "protein_coding"; transcript_name "Zg16-201"; transcript_source "ensembl"; transcript_biotype "protein_coding"; exon_id "ENSRNOE00000161349"; exon_version "3"; tag "Ensembl_canonical";
1	ENSEMBL114_rn	exon	191089910	191089971	0.00655762812870324	-	.	gene_id "ENSRNOG00000016857"; transcript_id "ENSRNOG00000016857_tx_2"; exon_id "1_191089910_191089971_-"; exonnum "2"; txlen "670";
1	ENSEMBL114_rn	exon	191089910	191089971	0.00545002434259506	-	.	gene_id "ENSRNOG00000016857"; transcript_id "ENSRNOG00000016857_tx_3"; exon_id "1_191089910_191089971_-"; exonnum "2"; txlen "864";
1	ENSEMBL114_rn	exon	191089910	191089971	0.00200737719400587	-	.	gene_id "ENSRNOG00000016857"; transcript_id "ENSRNOG00000016857_tx_6"; exon_id "1_191089910_191089971_-"; exonnum "3"; txlen "701";
1	ENSEMBL114_rn	exon	191089910	191089971	0.00146720468493795	-	.	gene_id "ENSRNOG00000016857"; transcript_id "ENSRNOG00000016857_tx_7"; exon_id "1_191089910_191089971_-"; exonnum "4"; txlen "779";
1	ENSEMBL114_rn	exon	191089910	191089971	0.00133382244085268	-	.	gene_id "ENSRNOG00000016857"; transcript_id "ENSRNOG00000016857_tx_8"; exon_id "1_191089910_191089971_-"; exonnum "4"; txlen "800";
1	ENSEMBL114_rn	exon	191089910	191089971	0.00133382244085268	-	.	gene_id "ENSRNOG00000016857"; transcript_id "ENSRNOG00000016857_tx_9"; exon_id "1_191089910_191089971_-"; exonnum "5"; txlen "878";
1	ensembl	start_codon	191089962	191089964	0	-	0	gene_id "ENSRNOG00000016857"; gene_version "6"; transcript_id "ENSRNOT00000022758"; transcript_version "6"; exon_number "2"; gene_name "Zg16"; gene_source "ensembl"; gene_biotype "protein_coding"; transcript_name "Zg16-201"; transcript_source "ensembl"; transcript_biotype "protein_coding"; tag "Ensembl_canonical";
1	ensembl	five_prime_utr	191089965	191089971	0	-	.	gene_id "ENSRNOG00000016857"; gene_version "6"; transcript_id "ENSRNOT00000022758"; transcript_version "6"; gene_name "Zg16"; gene_source "ensembl"; gene_biotype "protein_coding"; transcript_name "Zg16-201"; transcript_source "ensembl"; transcript_biotype "protein_coding"; tag "Ensembl_canonical";
1	ensembl	exon	191090582	191090605	0	-	.	gene_id "ENSRNOG00000016857"; gene_version "6"; transcript_id "ENSRNOT00000022758"; transcript_version "6"; exon_number "1"; gene_name "Zg16"; gene_source "ensembl"; gene_biotype "protein_coding"; transcript_name "Zg16-201"; transcript_source "ensembl"; transcript_biotype "protein_coding"; exon_id "ENSRNOE00000282653"; exon_version "1"; tag "Ensembl_canonical";
1	ensembl	five_prime_utr	191090582	191090605	0	-	.	gene_id "ENSRNOG00000016857"; gene_version "6"; transcript_id "ENSRNOT00000022758"; transcript_version "6"; gene_name "Zg16"; gene_source "ensembl"; gene_biotype "protein_coding"; transcript_name "Zg16-201"; transcript_source "ensembl"; transcript_biotype "protein_coding"; tag "Ensembl_canonical";
1	sraer114_mid	exon	191090582	191090680	0.00133382244085268	-	.	gene_id "ENSRNOG00000016857"; transcript_id "ENSRNOG00000016857_tx_8"; exon_id "1_191090582_191090680_-"; exonnum "3"; txlen "800";
1	sraer114_mid	exon	191090582	191090680	0.00133382244085268	-	.	gene_id "ENSRNOG00000016857"; transcript_id "ENSRNOG00000016857_tx_9"; exon_id "1_191090582_191090680_-"; exonnum "4"; txlen "878";
1	sraer114_ss	exon	191091793	191092048	0.00545002434259506	-	.	gene_id "ENSRNOG00000016857"; transcript_id "ENSRNOG00000016857_tx_3"; exon_id "1_191091793_191092048_-"; exonnum "1"; txlen "864";
1	sraer114_mid	exon	191096874	191096904	0.00200737719400587	-	.	gene_id "ENSRNOG00000016857"; transcript_id "ENSRNOG00000016857_tx_6"; exon_id "1_191096874_191096904_-"; exonnum "2"; txlen "701";
1	sraer114_mid	exon	191096874	191096904	0.00146720468493795	-	.	gene_id "ENSRNOG00000016857"; transcript_id "ENSRNOG00000016857_tx_7"; exon_id "1_191096874_191096904_-"; exonnum "3"; txlen "779";
1	sraer114_mid	exon	191096874	191096904	0.00133382244085268	-	.	gene_id "ENSRNOG00000016857"; transcript_id "ENSRNOG00000016857_tx_8"; exon_id "1_191096874_191096904_-"; exonnum "2"; txlen "800";
1	sraer114_mid	exon	191096874	191096904	0.00133382244085268	-	.	gene_id "ENSRNOG00000016857"; transcript_id "ENSRNOG00000016857_tx_9"; exon_id "1_191096874_191096904_-"; exonnum "3"; txlen "878";
1	sraer114_es	exon	191102107	191102765	0.00226749814944956	-	.	gene_id "ENSRNOG00000016857"; transcript_id "ENSRNOG00000016857_tx_5"; exon_id "1_191102107_191102765_-"; exonnum "3"; txlen "799";
1	sraer114_mid	exon	191105732	191105809	0.00226749814944956	-	.	gene_id "ENSRNOG00000016857"; transcript_id "ENSRNOG00000016857_tx_5"; exon_id "1_191105732_191105809_-"; exonnum "2"; txlen "799";
1	sraer114_mid	exon	191105732	191105809	0.00146720468493795	-	.	gene_id "ENSRNOG00000016857"; transcript_id "ENSRNOG00000016857_tx_7"; exon_id "1_191105732_191105809_-"; exonnum "2"; txlen "779";
1	sraer114_mid	exon	191105732	191105809	0.00133382244085268	-	.	gene_id "ENSRNOG00000016857"; transcript_id "ENSRNOG00000016857_tx_9"; exon_id "1_191105732_191105809_-"; exonnum "2"; txlen "878";
1	sraer114_ss	exon	191123400	191123461	0.00655762812870324	-	.	gene_id "ENSRNOG00000016857"; transcript_id "ENSRNOG00000016857_tx_2"; exon_id "1_191123400_191123461_-"; exonnum "1"; txlen "670";
1	sraer114_ss	exon	191123400	191123461	0.00226749814944956	-	.	gene_id "ENSRNOG00000016857"; transcript_id "ENSRNOG00000016857_tx_5"; exon_id "1_191123400_191123461_-"; exonnum "1"; txlen "799";
1	sraer114_ss	exon	191123400	191123461	0.00200737719400587	-	.	gene_id "ENSRNOG00000016857"; transcript_id "ENSRNOG00000016857_tx_6"; exon_id "1_191123400_191123461_-"; exonnum "1"; txlen "701";
1	sraer114_ss	exon	191123400	191123461	0.00146720468493795	-	.	gene_id "ENSRNOG00000016857"; transcript_id "ENSRNOG00000016857_tx_7"; exon_id "1_191123400_191123461_-"; exonnum "1"; txlen "779";
1	sraer114_ss	exon	191123400	191123461	0.00133382244085268	-	.	gene_id "ENSRNOG00000016857"; transcript_id "ENSRNOG00000016857_tx_8"; exon_id "1_191123400_191123461_-"; exonnum "1"; txlen "800";
1	sraer114_ss	exon	191123400	191123461	0.00133382244085268	-	.	gene_id "ENSRNOG00000016857"; transcript_id "ENSRNOG00000016857_tx_9"; exon_id "1_191123400_191123461_-"; exonnum "1"; txlen "878";
1	ensembl	three_prime_utr	191148713	191148954	0	-	.	gene_id "ENSRNOG00000016980"; gene_version "7"; transcript_id "ENSRNOT00000137187"; transcript_version "1"; gene_name "Qprt"; gene_source "ensembl"; gene_biotype "protein_coding"; transcript_name "Qprt-205"; transcript_source "ensembl"; transcript_biotype "protein_coding";
1	ensembl	three_prime_utr	191148713	191148954	0	-	.	gene_id "ENSRNOG00000016980"; gene_version "7"; transcript_id "ENSRNOT00000141002"; transcript_version "1"; gene_name "Qprt"; gene_source "ensembl"; gene_biotype "protein_coding"; transcript_name "Qprt-207"; transcript_source "ensembl"; transcript_biotype "protein_coding";
1	ensembl	three_prime_utr	191148713	191148954	0	-	.	gene_id "ENSRNOG00000016980"; gene_version "7"; transcript_id "ENSRNOT00000164029"; transcript_version "1"; gene_name "Qprt"; gene_source "ensembl"; gene_biotype "protein_coding"; transcript_name "Qprt-209"; transcript_source "ensembl"; transcript_biotype "protein_coding";
1	ensembl	three_prime_utr	191148713	191148954	0	-	.	gene_id "ENSRNOG00000016980"; gene_version "7"; transcript_id "ENSRNOT00000097312"; transcript_version "2"; gene_name "Qprt"; gene_source "ensembl"; gene_biotype "protein_coding"; transcript_name "Qprt-202"; transcript_source "ensembl"; transcript_biotype "protein_coding";
1	ensembl	three_prime_utr	191148713	191148954	0	-	.	gene_id "ENSRNOG00000016980"; gene_version "7"; transcript_id "ENSRNOT00000108291"; transcript_version "2"; gene_name "Qprt"; gene_source "ensembl"; gene_biotype "protein_coding"; transcript_name "Qprt-203"; transcript_source "ensembl"; transcript_biotype "protein_coding";
1	ensembl	three_prime_utr	191148713	191148954	0	-	.	gene_id "ENSRNOG00000016980"; gene_version "7"; transcript_id "ENSRNOT00000140465"; transcript_version "1"; gene_name "Qprt"; gene_source "ensembl"; gene_biotype "protein_coding"; transcript_name "Qprt-206"; transcript_source "ensembl"; transcript_biotype "protein_coding";
1	ensembl	three_prime_utr	191148713	191148954	0	-	.	gene_id "ENSRNOG00000016980"; gene_version "7"; transcript_id "ENSRNOT00000130722"; transcript_version "1"; gene_name "Qprt"; gene_source "ensembl"; gene_biotype "protein_coding"; transcript_name "Qprt-204"; transcript_source "ensembl"; transcript_biotype "protein_coding"; tag "Ensembl_canonical";
1	ensembl	three_prime_utr	191148713	191148954	0	-	.	gene_id "ENSRNOG00000016980"; gene_version "7"; transcript_id "ENSRNOT00000147105"; transcript_version "1"; gene_name "Qprt"; gene_source "ensembl"; gene_biotype "protein_coding"; transcript_name "Qprt-208"; transcript_source "ensembl"; transcript_biotype "protein_coding";
1	ensembl	exon	191148713	191149173	0	-	.	gene_id "ENSRNOG00000016980"; gene_version "7"; transcript_id "ENSRNOT00000137187"; transcript_version "1"; exon_number "4"; gene_name "Qprt"; gene_source "ensembl"; gene_biotype "protein_coding"; transcript_name "Qprt-205"; transcript_source "ensembl"; transcript_biotype "protein_coding"; exon_id "ENSRNOE00000659290"; exon_version "1";
1	ensembl	exon	191148713	191149173	0	-	.	gene_id "ENSRNOG00000016980"; gene_version "7"; transcript_id "ENSRNOT00000141002"; transcript_version "1"; exon_number "5"; gene_name "Qprt"; gene_source "ensembl"; gene_biotype "protein_coding"; transcript_name "Qprt-207"; transcript_source "ensembl"; transcript_biotype "protein_coding"; exon_id "ENSRNOE00000659290"; exon_version "1";
1	ensembl	exon	191148713	191149173	0	-	.	gene_id "ENSRNOG00000016980"; gene_version "7"; transcript_id "ENSRNOT00000164029"; transcript_version "1"; exon_number "5"; gene_name "Qprt"; gene_source "ensembl"; gene_biotype "protein_coding"; transcript_name "Qprt-209"; transcript_source "ensembl"; transcript_biotype "protein_coding"; exon_id "ENSRNOE00000659290"; exon_version "1";
1	ensembl	exon	191148713	191149173	0	-	.	gene_id "ENSRNOG00000016980"; gene_version "7"; transcript_id "ENSRNOT00000097312"; transcript_version "2"; exon_number "4"; gene_name "Qprt"; gene_source "ensembl"; gene_biotype "protein_coding"; transcript_name "Qprt-202"; transcript_source "ensembl"; transcript_biotype "protein_coding"; exon_id "ENSRNOE00000659290"; exon_version "1";
1	ensembl	exon	191148713	191149173	0	-	.	gene_id "ENSRNOG00000016980"; gene_version "7"; transcript_id "ENSRNOT00000108291"; transcript_version "2"; exon_number "4"; gene_name "Qprt"; gene_source "ensembl"; gene_biotype "protein_coding"; transcript_name "Qprt-203"; transcript_source "ensembl"; transcript_biotype "protein_coding"; exon_id "ENSRNOE00000659290"; exon_version "1";
1	ensembl	exon	191148713	191149173	0	-	.	gene_id "ENSRNOG00000016980"; gene_version "7"; transcript_id "ENSRNOT00000140465"; transcript_version "1"; exon_number "4"; gene_name "Qprt"; gene_source "ensembl"; gene_biotype "protein_coding"; transcript_name "Qprt-206"; transcript_source "ensembl"; transcript_biotype "protein_coding"; exon_id "ENSRNOE00000659290"; exon_version "1";
1	ensembl	exon	191148713	191149173	0	-	.	gene_id "ENSRNOG00000016980"; gene_version "7"; transcript_id "ENSRNOT00000130722"; transcript_version "1"; exon_number "4"; gene_name "Qprt"; gene_source "ensembl"; gene_biotype "protein_coding"; transcript_name "Qprt-204"; transcript_source "ensembl"; transcript_biotype "protein_coding"; exon_id "ENSRNOE00000659290"; exon_version "1"; tag "Ensembl_canonical";
1	ensembl	exon	191148713	191149173	0	-	.	gene_id "ENSRNOG00000016980"; gene_version "7"; transcript_id "ENSRNOT00000147105"; transcript_version "1"; exon_number "4"; gene_name "Qprt"; gene_source "ensembl"; gene_biotype "protein_coding"; transcript_name "Qprt-208"; transcript_source "ensembl"; transcript_biotype "protein_coding"; exon_id "ENSRNOE00000659290"; exon_version "1";
1	ensembl	transcript	191148713	191151553	0	-	.	gene_id "ENSRNOG00000016980"; gene_version "7"; transcript_id "ENSRNOT00000137187"; transcript_version "1"; gene_name "Qprt"; gene_source "ensembl"; gene_biotype "protein_coding"; transcript_name "Qprt-205"; transcript_source "ensembl"; transcript_biotype "protein_coding";
1	ensembl	transcript	191148713	191153042	0	-	.	gene_id "ENSRNOG00000016980"; gene_version "7"; transcript_id "ENSRNOT00000141002"; transcript_version "1"; gene_name "Qprt"; gene_source "ensembl"; gene_biotype "protein_coding"; transcript_name "Qprt-207"; transcript_source "ensembl"; transcript_biotype "protein_coding";
1	ensembl	transcript	191148713	191163559	0	-	.	gene_id "ENSRNOG00000016980"; gene_version "7"; transcript_id "ENSRNOT00000130722"; transcript_version "1"; gene_name "Qprt"; gene_source "ensembl"; gene_biotype "protein_coding"; transcript_name "Qprt-204"; transcript_source "ensembl"; transcript_biotype "protein_coding"; tag "Ensembl_canonical";
1	ensembl	transcript	191148713	191163843	0	-	.	gene_id "ENSRNOG00000016980"; gene_version "7"; transcript_id "ENSRNOT00000164029"; transcript_version "1"; gene_name "Qprt"; gene_source "ensembl"; gene_biotype "protein_coding"; transcript_name "Qprt-209"; transcript_source "ensembl"; transcript_biotype "protein_coding";
1	ensembl	transcript	191148713	191163843	0	-	.	gene_id "ENSRNOG00000016980"; gene_version "7"; transcript_id "ENSRNOT00000097312"; transcript_version "2"; gene_name "Qprt"; gene_source "ensembl"; gene_biotype "protein_coding"; transcript_name "Qprt-202"; transcript_source "ensembl"; transcript_biotype "protein_coding";
1	ensembl	transcript	191148713	191169139	0	-	.	gene_id "ENSRNOG00000016980"; gene_version "7"; transcript_id "ENSRNOT00000140465"; transcript_version "1"; gene_name "Qprt"; gene_source "ensembl"; gene_biotype "protein_coding"; transcript_name "Qprt-206"; transcript_source "ensembl"; transcript_biotype "protein_coding";
1	ensembl	transcript	191148713	191179639	0	-	.	gene_id "ENSRNOG00000016980"; gene_version "7"; transcript_id "ENSRNOT00000108291"; transcript_version "2"; gene_name "Qprt"; gene_source "ensembl"; gene_biotype "protein_coding"; transcript_name "Qprt-203"; transcript_source "ensembl"; transcript_biotype "protein_coding";
1	ensembl	gene	191148713	191194162	0	-	.	gene_id "ENSRNOG00000016980"; gene_version "7"; gene_name "Qprt"; gene_source "ensembl"; gene_biotype "protein_coding";
1	ensembl	transcript	191148713	191194162	0	-	.	gene_id "ENSRNOG00000016980"; gene_version "7"; transcript_id "ENSRNOT00000147105"; transcript_version "1"; gene_name "Qprt"; gene_source "ensembl"; gene_biotype "protein_coding"; transcript_name "Qprt-208"; transcript_source "ensembl"; transcript_biotype "protein_coding";
1	ensembl	three_prime_utr	191148716	191148954	0	-	.	gene_id "ENSRNOG00000016980"; gene_version "7"; transcript_id "ENSRNOT00000023080"; transcript_version "7"; gene_name "Qprt"; gene_source "ensembl"; gene_biotype "protein_coding"; transcript_name "Qprt-201"; transcript_source "ensembl"; transcript_biotype "protein_coding";
1	ensembl	exon	191148716	191149173	0	-	.	gene_id "ENSRNOG00000016980"; gene_version "7"; transcript_id "ENSRNOT00000023080"; transcript_version "7"; exon_number "4"; gene_name "Qprt"; gene_source "ensembl"; gene_biotype "protein_coding"; transcript_name "Qprt-201"; transcript_source "ensembl"; transcript_biotype "protein_coding"; exon_id "ENSRNOE00000450592"; exon_version "3";
1	ensembl	transcript	191148716	191164006	0	-	.	gene_id "ENSRNOG00000016980"; gene_version "7"; transcript_id "ENSRNOT00000023080"; transcript_version "7"; gene_name "Qprt"; gene_source "ensembl"; gene_biotype "protein_coding"; transcript_name "Qprt-201"; transcript_source "ensembl"; transcript_biotype "protein_coding";
1	ensembl	stop_codon	191148955	191148957	0	-	0	gene_id "ENSRNOG00000016980"; gene_version "7"; transcript_id "ENSRNOT00000137187"; transcript_version "1"; exon_number "4"; gene_name "Qprt"; gene_source "ensembl"; gene_biotype "protein_coding"; transcript_name "Qprt-205"; transcript_source "ensembl"; transcript_biotype "protein_coding";
1	ensembl	stop_codon	191148955	191148957	0	-	0	gene_id "ENSRNOG00000016980"; gene_version "7"; transcript_id "ENSRNOT00000141002"; transcript_version "1"; exon_number "5"; gene_name "Qprt"; gene_source "ensembl"; gene_biotype "protein_coding"; transcript_name "Qprt-207"; transcript_source "ensembl"; transcript_biotype "protein_coding";
1	ensembl	stop_codon	191148955	191148957	0	-	0	gene_id "ENSRNOG00000016980"; gene_version "7"; transcript_id "ENSRNOT00000164029"; transcript_version "1"; exon_number "5"; gene_name "Qprt"; gene_source "ensembl"; gene_biotype "protein_coding"; transcript_name "Qprt-209"; transcript_source "ensembl"; transcript_biotype "protein_coding";
1	ensembl	stop_codon	191148955	191148957	0	-	0	gene_id "ENSRNOG00000016980"; gene_version "7"; transcript_id "ENSRNOT00000097312"; transcript_version "2"; exon_number "4"; gene_name "Qprt"; gene_source "ensembl"; gene_biotype "protein_coding"; transcript_name "Qprt-202"; transcript_source "ensembl"; transcript_biotype "protein_coding";
1	ensembl	stop_codon	191148955	191148957	0	-	0	gene_id "ENSRNOG00000016980"; gene_version "7"; transcript_id "ENSRNOT00000108291"; transcript_version "2"; exon_number "4"; gene_name "Qprt"; gene_source "ensembl"; gene_biotype "protein_coding"; transcript_name "Qprt-203"; transcript_source "ensembl"; transcript_biotype "protein_coding";
1	ensembl	stop_codon	191148955	191148957	0	-	0	gene_id "ENSRNOG00000016980"; gene_version "7"; transcript_id "ENSRNOT00000140465"; transcript_version "1"; exon_number "4"; gene_name "Qprt"; gene_source "ensembl"; gene_biotype "protein_coding"; transcript_name "Qprt-206"; transcript_source "ensembl"; transcript_biotype "protein_coding";
1	ensembl	stop_codon	191148955	191148957	0	-	0	gene_id "ENSRNOG00000016980"; gene_version "7"; transcript_id "ENSRNOT00000130722"; transcript_version "1"; exon_number "4"; gene_name "Qprt"; gene_source "ensembl"; gene_biotype "protein_coding"; transcript_name "Qprt-204"; transcript_source "ensembl"; transcript_biotype "protein_coding"; tag "Ensembl_canonical";
1	ensembl	stop_codon	191148955	191148957	0	-	0	gene_id "ENSRNOG00000016980"; gene_version "7"; transcript_id "ENSRNOT00000147105"; transcript_version "1"; exon_number "4"; gene_name "Qprt"; gene_source "ensembl"; gene_biotype "protein_coding"; transcript_name "Qprt-208"; transcript_source "ensembl"; transcript_biotype "protein_coding";
1	ensembl	stop_codon	191148955	191148957	0	-	0	gene_id "ENSRNOG00000016980"; gene_version "7"; transcript_id "ENSRNOT00000023080"; transcript_version "7"; exon_number "4"; gene_name "Qprt"; gene_source "ensembl"; gene_biotype "protein_coding"; transcript_name "Qprt-201"; transcript_source "ensembl"; transcript_biotype "protein_coding";
1	ensembl	CDS	191148958	191149173	0	-	0	gene_id "ENSRNOG00000016980"; gene_version "7"; transcript_id "ENSRNOT00000137187"; transcript_version "1"; exon_number "4"; gene_name "Qprt"; gene_source "ensembl"; gene_biotype "protein_coding"; transcript_name "Qprt-205"; transcript_source "ensembl"; transcript_biotype "protein_coding"; protein_id "ENSRNOP00000107337"; protein_version "1";
1	ensembl	CDS	191148958	191149173	0	-	0	gene_id "ENSRNOG00000016980"; gene_version "7"; transcript_id "ENSRNOT00000141002"; transcript_version "1"; exon_number "5"; gene_name "Qprt"; gene_source "ensembl"; gene_biotype "protein_coding"; transcript_name "Qprt-207"; transcript_source "ensembl"; transcript_biotype "protein_coding"; protein_id "ENSRNOP00000101570"; protein_version "1";
1	ensembl	CDS	191148958	191149173	0	-	0	gene_id "ENSRNOG00000016980"; gene_version "7"; transcript_id "ENSRNOT00000164029"; transcript_version "1"; exon_number "5"; gene_name "Qprt"; gene_source "ensembl"; gene_biotype "protein_coding"; transcript_name "Qprt-209"; transcript_source "ensembl"; transcript_biotype "protein_coding"; protein_id "ENSRNOP00000105507"; protein_version "1";
1	ensembl	CDS	191148958	191149173	0	-	0	gene_id "ENSRNOG00000016980"; gene_version "7"; transcript_id "ENSRNOT00000097312"; transcript_version "2"; exon_number "4"; gene_name "Qprt"; gene_source "ensembl"; gene_biotype "protein_coding"; transcript_name "Qprt-202"; transcript_source "ensembl"; transcript_biotype "protein_coding"; protein_id "ENSRNOP00000078434"; protein_version "2";
1	ensembl	CDS	191148958	191149173	0	-	0	gene_id "ENSRNOG00000016980"; gene_version "7"; transcript_id "ENSRNOT00000108291"; transcript_version "2"; exon_number "4"; gene_name "Qprt"; gene_source "ensembl"; gene_biotype "protein_coding"; transcript_name "Qprt-203"; transcript_source "ensembl"; transcript_biotype "protein_coding"; protein_id "ENSRNOP00000082607"; protein_version "2";
1	ensembl	CDS	191148958	191149173	0	-	0	gene_id "ENSRNOG00000016980"; gene_version "7"; transcript_id "ENSRNOT00000140465"; transcript_version "1"; exon_number "4"; gene_name "Qprt"; gene_source "ensembl"; gene_biotype "protein_coding"; transcript_name "Qprt-206"; transcript_source "ensembl"; transcript_biotype "protein_coding"; protein_id "ENSRNOP00000104413"; protein_version "1";
1	ensembl	CDS	191148958	191149173	0	-	0	gene_id "ENSRNOG00000016980"; gene_version "7"; transcript_id "ENSRNOT00000130722"; transcript_version "1"; exon_number "4"; gene_name "Qprt"; gene_source "ensembl"; gene_biotype "protein_coding"; transcript_name "Qprt-204"; transcript_source "ensembl"; transcript_biotype "protein_coding"; protein_id "ENSRNOP00000100061"; protein_version "1"; tag "Ensembl_canonical";
1	ensembl	CDS	191148958	191149173	0	-	0	gene_id "ENSRNOG00000016980"; gene_version "7"; transcript_id "ENSRNOT00000147105"; transcript_version "1"; exon_number "4"; gene_name "Qprt"; gene_source "ensembl"; gene_biotype "protein_coding"; transcript_name "Qprt-208"; transcript_source "ensembl"; transcript_biotype "protein_coding"; protein_id "ENSRNOP00000112664"; protein_version "1";
1	ensembl	CDS	191148958	191149173	0	-	0	gene_id "ENSRNOG00000016980"; gene_version "7"; transcript_id "ENSRNOT00000023080"; transcript_version "7"; exon_number "4"; gene_name "Qprt"; gene_source "ensembl"; gene_biotype "protein_coding"; transcript_name "Qprt-201"; transcript_source "ensembl"; transcript_biotype "protein_coding"; protein_id "ENSRNOP00000023080"; protein_version "4";
1	ensembl	exon	191149265	191149396	0	-	.	gene_id "ENSRNOG00000016980"; gene_version "7"; transcript_id "ENSRNOT00000137187"; transcript_version "1"; exon_number "3"; gene_name "Qprt"; gene_source "ensembl"; gene_biotype "protein_coding"; transcript_name "Qprt-205"; transcript_source "ensembl"; transcript_biotype "protein_coding"; exon_id "ENSRNOE00000163484"; exon_version "1";
1	ensembl	CDS	191149265	191149396	0	-	0	gene_id "ENSRNOG00000016980"; gene_version "7"; transcript_id "ENSRNOT00000137187"; transcript_version "1"; exon_number "3"; gene_name "Qprt"; gene_source "ensembl"; gene_biotype "protein_coding"; transcript_name "Qprt-205"; transcript_source "ensembl"; transcript_biotype "protein_coding"; protein_id "ENSRNOP00000107337"; protein_version "1";
1	ensembl	exon	191149265	191149396	0	-	.	gene_id "ENSRNOG00000016980"; gene_version "7"; transcript_id "ENSRNOT00000141002"; transcript_version "1"; exon_number "4"; gene_name "Qprt"; gene_source "ensembl"; gene_biotype "protein_coding"; transcript_name "Qprt-207"; transcript_source "ensembl"; transcript_biotype "protein_coding"; exon_id "ENSRNOE00000163484"; exon_version "1";
1	ensembl	CDS	191149265	191149396	0	-	0	gene_id "ENSRNOG00000016980"; gene_version "7"; transcript_id "ENSRNOT00000141002"; transcript_version "1"; exon_number "4"; gene_name "Qprt"; gene_source "ensembl"; gene_biotype "protein_coding"; transcript_name "Qprt-207"; transcript_source "ensembl"; transcript_biotype "protein_coding"; protein_id "ENSRNOP00000101570"; protein_version "1";
1	ensembl	exon	191149265	191149396	0	-	.	gene_id "ENSRNOG00000016980"; gene_version "7"; transcript_id "ENSRNOT00000164029"; transcript_version "1"; exon_number "4"; gene_name "Qprt"; gene_source "ensembl"; gene_biotype "protein_coding"; transcript_name "Qprt-209"; transcript_source "ensembl"; transcript_biotype "protein_coding"; exon_id "ENSRNOE00000163484"; exon_version "1";
1	ensembl	CDS	191149265	191149396	0	-	0	gene_id "ENSRNOG00000016980"; gene_version "7"; transcript_id "ENSRNOT00000164029"; transcript_version "1"; exon_number "4"; gene_name "Qprt"; gene_source "ensembl"; gene_biotype "protein_coding"; transcript_name "Qprt-209"; transcript_source "ensembl"; transcript_biotype "protein_coding"; protein_id "ENSRNOP00000105507"; protein_version "1";
1	ensembl	exon	191149265	191149396	0	-	.	gene_id "ENSRNOG00000016980"; gene_version "7"; transcript_id "ENSRNOT00000097312"; transcript_version "2"; exon_number "3"; gene_name "Qprt"; gene_source "ensembl"; gene_biotype "protein_coding"; transcript_name "Qprt-202"; transcript_source "ensembl"; transcript_biotype "protein_coding"; exon_id "ENSRNOE00000163484"; exon_version "1";
1	ensembl	CDS	191149265	191149396	0	-	0	gene_id "ENSRNOG00000016980"; gene_version "7"; transcript_id "ENSRNOT00000097312"; transcript_version "2"; exon_number "3"; gene_name "Qprt"; gene_source "ensembl"; gene_biotype "protein_coding"; transcript_name "Qprt-202"; transcript_source "ensembl"; transcript_biotype "protein_coding"; protein_id "ENSRNOP00000078434"; protein_version "2";
1	ensembl	exon	191149265	191149396	0	-	.	gene_id "ENSRNOG00000016980"; gene_version "7"; transcript_id "ENSRNOT00000108291"; transcript_version "2"; exon_number "3"; gene_name "Qprt"; gene_source "ensembl"; gene_biotype "protein_coding"; transcript_name "Qprt-203"; transcript_source "ensembl"; transcript_biotype "protein_coding"; exon_id "ENSRNOE00000163484"; exon_version "1";
1	ensembl	CDS	191149265	191149396	0	-	0	gene_id "ENSRNOG00000016980"; gene_version "7"; transcript_id "ENSRNOT00000108291"; transcript_version "2"; exon_number "3"; gene_name "Qprt"; gene_source "ensembl"; gene_biotype "protein_coding"; transcript_name "Qprt-203"; transcript_source "ensembl"; transcript_biotype "protein_coding"; protein_id "ENSRNOP00000082607"; protein_version "2";
1	ensembl	exon	191149265	191149396	0	-	.	gene_id "ENSRNOG00000016980"; gene_version "7"; transcript_id "ENSRNOT00000140465"; transcript_version "1"; exon_number "3"; gene_name "Qprt"; gene_source "ensembl"; gene_biotype "protein_coding"; transcript_name "Qprt-206"; transcript_source "ensembl"; transcript_biotype "protein_coding"; exon_id "ENSRNOE00000163484"; exon_version "1";
1	ensembl	CDS	191149265	191149396	0	-	0	gene_id "ENSRNOG00000016980"; gene_version "7"; transcript_id "ENSRNOT00000140465"; transcript_version "1"; exon_number "3"; gene_name "Qprt"; gene_source "ensembl"; gene_biotype "protein_coding"; transcript_name "Qprt-206"; transcript_source "ensembl"; transcript_biotype "protein_coding"; protein_id "ENSRNOP00000104413"; protein_version "1";
1	ensembl	exon	191149265	191149396	0	-	.	gene_id "ENSRNOG00000016980"; gene_version "7"; transcript_id "ENSRNOT00000130722"; transcript_version "1"; exon_number "3"; gene_name "Qprt"; gene_source "ensembl"; gene_biotype "protein_coding"; transcript_name "Qprt-204"; transcript_source "ensembl"; transcript_biotype "protein_coding"; exon_id "ENSRNOE00000163484"; exon_version "1"; tag "Ensembl_canonical";
1	ensembl	CDS	191149265	191149396	0	-	0	gene_id "ENSRNOG00000016980"; gene_version "7"; transcript_id "ENSRNOT00000130722"; transcript_version "1"; exon_number "3"; gene_name "Qprt"; gene_source "ensembl"; gene_biotype "protein_coding"; transcript_name "Qprt-204"; transcript_source "ensembl"; transcript_biotype "protein_coding"; protein_id "ENSRNOP00000100061"; protein_version "1"; tag "Ensembl_canonical";
1	ensembl	exon	191149265	191149396	0	-	.	gene_id "ENSRNOG00000016980"; gene_version "7"; transcript_id "ENSRNOT00000147105"; transcript_version "1"; exon_number "3"; gene_name "Qprt"; gene_source "ensembl"; gene_biotype "protein_coding"; transcript_name "Qprt-208"; transcript_source "ensembl"; transcript_biotype "protein_coding"; exon_id "ENSRNOE00000163484"; exon_version "1";
1	ensembl	CDS	191149265	191149396	0	-	0	gene_id "ENSRNOG00000016980"; gene_version "7"; transcript_id "ENSRNOT00000147105"; transcript_version "1"; exon_number "3"; gene_name "Qprt"; gene_source "ensembl"; gene_biotype "protein_coding"; transcript_name "Qprt-208"; transcript_source "ensembl"; transcript_biotype "protein_coding"; protein_id "ENSRNOP00000112664"; protein_version "1";
1	ensembl	exon	191149265	191149396	0	-	.	gene_id "ENSRNOG00000016980"; gene_version "7"; transcript_id "ENSRNOT00000023080"; transcript_version "7"; exon_number "3"; gene_name "Qprt"; gene_source "ensembl"; gene_biotype "protein_coding"; transcript_name "Qprt-201"; transcript_source "ensembl"; transcript_biotype "protein_coding"; exon_id "ENSRNOE00000163484"; exon_version "1";
1	ensembl	CDS	191149265	191149396	0	-	0	gene_id "ENSRNOG00000016980"; gene_version "7"; transcript_id "ENSRNOT00000023080"; transcript_version "7"; exon_number "3"; gene_name "Qprt"; gene_source "ensembl"; gene_biotype "protein_coding"; transcript_name "Qprt-201"; transcript_source "ensembl"; transcript_biotype "protein_coding"; protein_id "ENSRNOP00000023080"; protein_version "4";
1	ensembl	exon	191149632	191150167	0	-	.	gene_id "ENSRNOG00000016980"; gene_version "7"; transcript_id "ENSRNOT00000137187"; transcript_version "1"; exon_number "2"; gene_name "Qprt"; gene_source "ensembl"; gene_biotype "protein_coding"; transcript_name "Qprt-205"; transcript_source "ensembl"; transcript_biotype "protein_coding"; exon_id "ENSRNOE00000162474"; exon_version "4";
1	ensembl	CDS	191149632	191150167	0	-	2	gene_id "ENSRNOG00000016980"; gene_version "7"; transcript_id "ENSRNOT00000137187"; transcript_version "1"; exon_number "2"; gene_name "Qprt"; gene_source "ensembl"; gene_biotype "protein_coding"; transcript_name "Qprt-205"; transcript_source "ensembl"; transcript_biotype "protein_coding"; protein_id "ENSRNOP00000107337"; protein_version "1";
1	ensembl	exon	191149632	191150167	0	-	.	gene_id "ENSRNOG00000016980"; gene_version "7"; transcript_id "ENSRNOT00000141002"; transcript_version "1"; exon_number "3"; gene_name "Qprt"; gene_source "ensembl"; gene_biotype "protein_coding"; transcript_name "Qprt-207"; transcript_source "ensembl"; transcript_biotype "protein_coding"; exon_id "ENSRNOE00000162474"; exon_version "4";
1	ensembl	CDS	191149632	191150167	0	-	2	gene_id "ENSRNOG00000016980"; gene_version "7"; transcript_id "ENSRNOT00000141002"; transcript_version "1"; exon_number "3"; gene_name "Qprt"; gene_source "ensembl"; gene_biotype "protein_coding"; transcript_name "Qprt-207"; transcript_source "ensembl"; transcript_biotype "protein_coding"; protein_id "ENSRNOP00000101570"; protein_version "1";
1	ensembl	exon	191149632	191150167	0	-	.	gene_id "ENSRNOG00000016980"; gene_version "7"; transcript_id "ENSRNOT00000164029"; transcript_version "1"; exon_number "3"; gene_name "Qprt"; gene_source "ensembl"; gene_biotype "protein_coding"; transcript_name "Qprt-209"; transcript_source "ensembl"; transcript_biotype "protein_coding"; exon_id "ENSRNOE00000162474"; exon_version "4";
1	ensembl	CDS	191149632	191150167	0	-	2	gene_id "ENSRNOG00000016980"; gene_version "7"; transcript_id "ENSRNOT00000164029"; transcript_version "1"; exon_number "3"; gene_name "Qprt"; gene_source "ensembl"; gene_biotype "protein_coding"; transcript_name "Qprt-209"; transcript_source "ensembl"; transcript_biotype "protein_coding"; protein_id "ENSRNOP00000105507"; protein_version "1";
1	ensembl	exon	191149632	191150167	0	-	.	gene_id "ENSRNOG00000016980"; gene_version "7"; transcript_id "ENSRNOT00000097312"; transcript_version "2"; exon_number "2"; gene_name "Qprt"; gene_source "ensembl"; gene_biotype "protein_coding"; transcript_name "Qprt-202"; transcript_source "ensembl"; transcript_biotype "protein_coding"; exon_id "ENSRNOE00000162474"; exon_version "4";
1	ensembl	CDS	191149632	191150167	0	-	2	gene_id "ENSRNOG00000016980"; gene_version "7"; transcript_id "ENSRNOT00000097312"; transcript_version "2"; exon_number "2"; gene_name "Qprt"; gene_source "ensembl"; gene_biotype "protein_coding"; transcript_name "Qprt-202"; transcript_source "ensembl"; transcript_biotype "protein_coding"; protein_id "ENSRNOP00000078434"; protein_version "2";
1	ensembl	exon	191149632	191150167	0	-	.	gene_id "ENSRNOG00000016980"; gene_version "7"; transcript_id "ENSRNOT00000108291"; transcript_version "2"; exon_number "2"; gene_name "Qprt"; gene_source "ensembl"; gene_biotype "protein_coding"; transcript_name "Qprt-203"; transcript_source "ensembl"; transcript_biotype "protein_coding"; exon_id "ENSRNOE00000162474"; exon_version "4";
1	ensembl	CDS	191149632	191150167	0	-	2	gene_id "ENSRNOG00000016980"; gene_version "7"; transcript_id "ENSRNOT00000108291"; transcript_version "2"; exon_number "2"; gene_name "Qprt"; gene_source "ensembl"; gene_biotype "protein_coding"; transcript_name "Qprt-203"; transcript_source "ensembl"; transcript_biotype "protein_coding"; protein_id "ENSRNOP00000082607"; protein_version "2";
1	ensembl	exon	191149632	191150167	0	-	.	gene_id "ENSRNOG00000016980"; gene_version "7"; transcript_id "ENSRNOT00000140465"; transcript_version "1"; exon_number "2"; gene_name "Qprt"; gene_source "ensembl"; gene_biotype "protein_coding"; transcript_name "Qprt-206"; transcript_source "ensembl"; transcript_biotype "protein_coding"; exon_id "ENSRNOE00000162474"; exon_version "4";
1	ensembl	CDS	191149632	191150167	0	-	2	gene_id "ENSRNOG00000016980"; gene_version "7"; transcript_id "ENSRNOT00000140465"; transcript_version "1"; exon_number "2"; gene_name "Qprt"; gene_source "ensembl"; gene_biotype "protein_coding"; transcript_name "Qprt-206"; transcript_source "ensembl"; transcript_biotype "protein_coding"; protein_id "ENSRNOP00000104413"; protein_version "1";
1	ensembl	exon	191149632	191150167	0	-	.	gene_id "ENSRNOG00000016980"; gene_version "7"; transcript_id "ENSRNOT00000130722"; transcript_version "1"; exon_number "2"; gene_name "Qprt"; gene_source "ensembl"; gene_biotype "protein_coding"; transcript_name "Qprt-204"; transcript_source "ensembl"; transcript_biotype "protein_coding"; exon_id "ENSRNOE00000162474"; exon_version "4"; tag "Ensembl_canonical";
1	ensembl	CDS	191149632	191150167	0	-	2	gene_id "ENSRNOG00000016980"; gene_version "7"; transcript_id "ENSRNOT00000130722"; transcript_version "1"; exon_number "2"; gene_name "Qprt"; gene_source "ensembl"; gene_biotype "protein_coding"; transcript_name "Qprt-204"; transcript_source "ensembl"; transcript_biotype "protein_coding"; protein_id "ENSRNOP00000100061"; protein_version "1"; tag "Ensembl_canonical";
1	ensembl	exon	191149632	191150167	0	-	.	gene_id "ENSRNOG00000016980"; gene_version "7"; transcript_id "ENSRNOT00000147105"; transcript_version "1"; exon_number "2"; gene_name "Qprt"; gene_source "ensembl"; gene_biotype "protein_coding"; transcript_name "Qprt-208"; transcript_source "ensembl"; transcript_biotype "protein_coding"; exon_id "ENSRNOE00000162474"; exon_version "4";
1	ensembl	CDS	191149632	191150167	0	-	2	gene_id "ENSRNOG00000016980"; gene_version "7"; transcript_id "ENSRNOT00000147105"; transcript_version "1"; exon_number "2"; gene_name "Qprt"; gene_source "ensembl"; gene_biotype "protein_coding"; transcript_name "Qprt-208"; transcript_source "ensembl"; transcript_biotype "protein_coding"; protein_id "ENSRNOP00000112664"; protein_version "1";
1	ensembl	exon	191149632	191150167	0	-	.	gene_id "ENSRNOG00000016980"; gene_version "7"; transcript_id "ENSRNOT00000023080"; transcript_version "7"; exon_number "2"; gene_name "Qprt"; gene_source "ensembl"; gene_biotype "protein_coding"; transcript_name "Qprt-201"; transcript_source "ensembl"; transcript_biotype "protein_coding"; exon_id "ENSRNOE00000162474"; exon_version "4";
1	ensembl	CDS	191149632	191150167	0	-	2	gene_id "ENSRNOG00000016980"; gene_version "7"; transcript_id "ENSRNOT00000023080"; transcript_version "7"; exon_number "2"; gene_name "Qprt"; gene_source "ensembl"; gene_biotype "protein_coding"; transcript_name "Qprt-201"; transcript_source "ensembl"; transcript_biotype "protein_coding"; protein_id "ENSRNOP00000023080"; protein_version "4";
1	ensembl	CDS	191151227	191151230	0	-	0	gene_id "ENSRNOG00000016980"; gene_version "7"; transcript_id "ENSRNOT00000137187"; transcript_version "1"; exon_number "1"; gene_name "Qprt"; gene_source "ensembl"; gene_biotype "protein_coding"; transcript_name "Qprt-205"; transcript_source "ensembl"; transcript_biotype "protein_coding"; protein_id "ENSRNOP00000107337"; protein_version "1";
1	ensembl	exon	191151227	191151553	0	-	.	gene_id "ENSRNOG00000016980"; gene_version "7"; transcript_id "ENSRNOT00000137187"; transcript_version "1"; exon_number "1"; gene_name "Qprt"; gene_source "ensembl"; gene_biotype "protein_coding"; transcript_name "Qprt-205"; transcript_source "ensembl"; transcript_biotype "protein_coding"; exon_id "ENSRNOE00000731779"; exon_version "1";
1	ensembl	start_codon	191151228	191151230	0	-	0	gene_id "ENSRNOG00000016980"; gene_version "7"; transcript_id "ENSRNOT00000137187"; transcript_version "1"; exon_number "1"; gene_name "Qprt"; gene_source "ensembl"; gene_biotype "protein_coding"; transcript_name "Qprt-205"; transcript_source "ensembl"; transcript_biotype "protein_coding";
1	ensembl	five_prime_utr	191151231	191151553	0	-	.	gene_id "ENSRNOG00000016980"; gene_version "7"; transcript_id "ENSRNOT00000137187"; transcript_version "1"; gene_name "Qprt"; gene_source "ensembl"; gene_biotype "protein_coding"; transcript_name "Qprt-205"; transcript_source "ensembl"; transcript_biotype "protein_coding";
1	ensembl	CDS	191152517	191152574	0	-	0	gene_id "ENSRNOG00000016980"; gene_version "7"; transcript_id "ENSRNOT00000141002"; transcript_version "1"; exon_number "2"; gene_name "Qprt"; gene_source "ensembl"; gene_biotype "protein_coding"; transcript_name "Qprt-207"; transcript_source "ensembl"; transcript_biotype "protein_coding"; protein_id "ENSRNOP00000101570"; protein_version "1";
1	ensembl	exon	191152517	191152713	0	-	.	gene_id "ENSRNOG00000016980"; gene_version "7"; transcript_id "ENSRNOT00000141002"; transcript_version "1"; exon_number "2"; gene_name "Qprt"; gene_source "ensembl"; gene_biotype "protein_coding"; transcript_name "Qprt-207"; transcript_source "ensembl"; transcript_biotype "protein_coding"; exon_id "ENSRNOE00000804430"; exon_version "1";
1	ensembl	start_codon	191152572	191152574	0	-	0	gene_id "ENSRNOG00000016980"; gene_version "7"; transcript_id "ENSRNOT00000141002"; transcript_version "1"; exon_number "2"; gene_name "Qprt"; gene_source "ensembl"; gene_biotype "protein_coding"; transcript_name "Qprt-207"; transcript_source "ensembl"; transcript_biotype "protein_coding";
1	ensembl	five_prime_utr	191152575	191152713	0	-	.	gene_id "ENSRNOG00000016980"; gene_version "7"; transcript_id "ENSRNOT00000141002"; transcript_version "1"; gene_name "Qprt"; gene_source "ensembl"; gene_biotype "protein_coding"; transcript_name "Qprt-207"; transcript_source "ensembl"; transcript_biotype "protein_coding";
1	ensembl	exon	191152927	191153042	0	-	.	gene_id "ENSRNOG00000016980"; gene_version "7"; transcript_id "ENSRNOT00000141002"; transcript_version "1"; exon_number "1"; gene_name "Qprt"; gene_source "ensembl"; gene_biotype "protein_coding"; transcript_name "Qprt-207"; transcript_source "ensembl"; transcript_biotype "protein_coding"; exon_id "ENSRNOE00000807808"; exon_version "1";
1	ensembl	five_prime_utr	191152927	191153042	0	-	.	gene_id "ENSRNOG00000016980"; gene_version "7"; transcript_id "ENSRNOT00000141002"; transcript_version "1"; gene_name "Qprt"; gene_source "ensembl"; gene_biotype "protein_coding"; transcript_name "Qprt-207"; transcript_source "ensembl"; transcript_biotype "protein_coding";
1	sraer114_es	exon	191159077	191159520	13.0973113973251	-	.	gene_id "ENSRNOG00000016980"; transcript_id "ENSRNOG00000016980_tx_3"; exon_id "1_191159077_191159520_-"; exonnum "3"; txlen "594";
1	sraer114_es	exon	191159077	191159520	9.30375078172051	-	.	gene_id "ENSRNOG00000016980"; transcript_id "ENSRNOG00000016980_tx_4"; exon_id "1_191159077_191159520_-"; exonnum "3"; txlen "660";
1	ensembl	CDS	191160142	191160166	0	-	0	gene_id "ENSRNOG00000016980"; gene_version "7"; transcript_id "ENSRNOT00000164029"; transcript_version "1"; exon_number "2"; gene_name "Qprt"; gene_source "ensembl"; gene_biotype "protein_coding"; transcript_name "Qprt-209"; transcript_source "ensembl"; transcript_biotype "protein_coding"; protein_id "ENSRNOP00000105507"; protein_version "1";
1	ensembl	exon	191160142	191160230	0	-	.	gene_id "ENSRNOG00000016980"; gene_version "7"; transcript_id "ENSRNOT00000164029"; transcript_version "1"; exon_number "2"; gene_name "Qprt"; gene_source "ensembl"; gene_biotype "protein_coding"; transcript_name "Qprt-209"; transcript_source "ensembl"; transcript_biotype "protein_coding"; exon_id "ENSRNOE00000756046"; exon_version "1";
1	ENSEMBL114_rn	exon	191160142	191160230	13.0973113973251	-	.	gene_id "ENSRNOG00000016980"; transcript_id "ENSRNOG00000016980_tx_3"; exon_id "1_191160142_191160230_-"; exonnum "2"; txlen "594";
1	ENSEMBL114_rn	exon	191160142	191160230	9.30375078172051	-	.	gene_id "ENSRNOG00000016980"; transcript_id "ENSRNOG00000016980_tx_4"; exon_id "1_191160142_191160230_-"; exonnum "2"; txlen "660";
1	ensembl	five_prime_utr	191160167	191160230	0	-	.	gene_id "ENSRNOG00000016980"; gene_version "7"; transcript_id "ENSRNOT00000164029"; transcript_version "1"; gene_name "Qprt"; gene_source "ensembl"; gene_biotype "protein_coding"; transcript_name "Qprt-209"; transcript_source "ensembl"; transcript_biotype "protein_coding";
1	ensembl	exon	191163352	191163559	0	-	.	gene_id "ENSRNOG00000016980"; gene_version "7"; transcript_id "ENSRNOT00000130722"; transcript_version "1"; exon_number "1"; gene_name "Qprt"; gene_source "ensembl"; gene_biotype "protein_coding"; transcript_name "Qprt-204"; transcript_source "ensembl"; transcript_biotype "protein_coding"; exon_id "ENSRNOE00000760764"; exon_version "1"; tag "Ensembl_canonical";
1	ensembl	CDS	191163352	191163559	0	-	0	gene_id "ENSRNOG00000016980"; gene_version "7"; transcript_id "ENSRNOT00000130722"; transcript_version "1"; exon_number "1"; gene_name "Qprt"; gene_source "ensembl"; gene_biotype "protein_coding"; transcript_name "Qprt-204"; transcript_source "ensembl"; transcript_biotype "protein_coding"; protein_id "ENSRNOP00000100061"; protein_version "1"; tag "Ensembl_canonical";
1	ensembl	start_codon	191163557	191163559	0	-	0	gene_id "ENSRNOG00000016980"; gene_version "7"; transcript_id "ENSRNOT00000130722"; transcript_version "1"; exon_number "1"; gene_name "Qprt"; gene_source "ensembl"; gene_biotype "protein_coding"; transcript_name "Qprt-204"; transcript_source "ensembl"; transcript_biotype "protein_coding"; tag "Ensembl_canonical";
1	ensembl	CDS	191163717	191163771	0	-	0	gene_id "ENSRNOG00000016980"; gene_version "7"; transcript_id "ENSRNOT00000097312"; transcript_version "2"; exon_number "1"; gene_name "Qprt"; gene_source "ensembl"; gene_biotype "protein_coding"; transcript_name "Qprt-202"; transcript_source "ensembl"; transcript_biotype "protein_coding"; protein_id "ENSRNOP00000078434"; protein_version "2";
1	ensembl	exon	191163717	191163843	0	-	.	gene_id "ENSRNOG00000016980"; gene_version "7"; transcript_id "ENSRNOT00000164029"; transcript_version "1"; exon_number "1"; gene_name "Qprt"; gene_source "ensembl"; gene_biotype "protein_coding"; transcript_name "Qprt-209"; transcript_source "ensembl"; transcript_biotype "protein_coding"; exon_id "ENSRNOE00000771596"; exon_version "1";
1	ensembl	five_prime_utr	191163717	191163843	0	-	.	gene_id "ENSRNOG00000016980"; gene_version "7"; transcript_id "ENSRNOT00000164029"; transcript_version "1"; gene_name "Qprt"; gene_source "ensembl"; gene_biotype "protein_coding"; transcript_name "Qprt-209"; transcript_source "ensembl"; transcript_biotype "protein_coding";
1	ensembl	exon	191163717	191163843	0	-	.	gene_id "ENSRNOG00000016980"; gene_version "7"; transcript_id "ENSRNOT00000097312"; transcript_version "2"; exon_number "1"; gene_name "Qprt"; gene_source "ensembl"; gene_biotype "protein_coding"; transcript_name "Qprt-202"; transcript_source "ensembl"; transcript_biotype "protein_coding"; exon_id "ENSRNOE00000739572"; exon_version "1";
1	ENSEMBL114_rn	exon	191163717	191163843	9.30375078172051	-	.	gene_id "ENSRNOG00000016980"; transcript_id "ENSRNOG00000016980_tx_4"; exon_id "1_191163717_191163843_-"; exonnum "1"; txlen "660";
1	ensembl	five_prime_utr	191163772	191163843	0	-	.	gene_id "ENSRNOG00000016980"; gene_version "7"; transcript_id "ENSRNOT00000097312"; transcript_version "2"; gene_name "Qprt"; gene_source "ensembl"; gene_biotype "protein_coding"; transcript_name "Qprt-202"; transcript_source "ensembl"; transcript_biotype "protein_coding";
1	ensembl	CDS	191163946	191163958	0	-	0	gene_id "ENSRNOG00000016980"; gene_version "7"; transcript_id "ENSRNOT00000023080"; transcript_version "7"; exon_number "1"; gene_name "Qprt"; gene_source "ensembl"; gene_biotype "protein_coding"; transcript_name "Qprt-201"; transcript_source "ensembl"; transcript_biotype "protein_coding"; protein_id "ENSRNOP00000023080"; protein_version "4";
1	ensembl	exon	191163946	191164006	0	-	.	gene_id "ENSRNOG00000016980"; gene_version "7"; transcript_id "ENSRNOT00000023080"; transcript_version "7"; exon_number "1"; gene_name "Qprt"; gene_source "ensembl"; gene_biotype "protein_coding"; transcript_name "Qprt-201"; transcript_source "ensembl"; transcript_biotype "protein_coding"; exon_id "ENSRNOE00000447226"; exon_version "3";
1	ENSEMBL114_rn	exon	191163946	191164006	13.0973113973251	-	.	gene_id "ENSRNOG00000016980"; transcript_id "ENSRNOG00000016980_tx_3"; exon_id "1_191163946_191164006_-"; exonnum "1"; txlen "594";
1	ensembl	start_codon	191163956	191163958	0	-	0	gene_id "ENSRNOG00000016980"; gene_version "7"; transcript_id "ENSRNOT00000023080"; transcript_version "7"; exon_number "1"; gene_name "Qprt"; gene_source "ensembl"; gene_biotype "protein_coding"; transcript_name "Qprt-201"; transcript_source "ensembl"; transcript_biotype "protein_coding";
1	ensembl	five_prime_utr	191163959	191164006	0	-	.	gene_id "ENSRNOG00000016980"; gene_version "7"; transcript_id "ENSRNOT00000023080"; transcript_version "7"; gene_name "Qprt"; gene_source "ensembl"; gene_biotype "protein_coding"; transcript_name "Qprt-201"; transcript_source "ensembl"; transcript_biotype "protein_coding";
1	ensembl	CDS	191168883	191169066	0	-	0	gene_id "ENSRNOG00000016980"; gene_version "7"; transcript_id "ENSRNOT00000140465"; transcript_version "1"; exon_number "1"; gene_name "Qprt"; gene_source "ensembl"; gene_biotype "protein_coding"; transcript_name "Qprt-206"; transcript_source "ensembl"; transcript_biotype "protein_coding"; protein_id "ENSRNOP00000104413"; protein_version "1";
1	ensembl	exon	191168883	191169139	0	-	.	gene_id "ENSRNOG00000016980"; gene_version "7"; transcript_id "ENSRNOT00000140465"; transcript_version "1"; exon_number "1"; gene_name "Qprt"; gene_source "ensembl"; gene_biotype "protein_coding"; transcript_name "Qprt-206"; transcript_source "ensembl"; transcript_biotype "protein_coding"; exon_id "ENSRNOE00000734978"; exon_version "1";
1	ensembl	five_prime_utr	191169067	191169139	0	-	.	gene_id "ENSRNOG00000016980"; gene_version "7"; transcript_id "ENSRNOT00000140465"; transcript_version "1"; gene_name "Qprt"; gene_source "ensembl"; gene_biotype "protein_coding"; transcript_name "Qprt-206"; transcript_source "ensembl"; transcript_biotype "protein_coding";
1	ensembl	three_prime_utr	191178096	191180039	0	-	.	gene_id "ENSRNOG00000036711"; gene_version "6"; transcript_id "ENSRNOT00000055013"; transcript_version "6"; gene_name "Spn"; gene_source "ensembl"; gene_biotype "protein_coding"; transcript_name "Spn-201"; transcript_source "ensembl"; transcript_biotype "protein_coding";
1	ensembl	transcript	191178096	191181246	0	-	.	gene_id "ENSRNOG00000036711"; gene_version "6"; transcript_id "ENSRNOT00000055013"; transcript_version "6"; gene_name "Spn"; gene_source "ensembl"; gene_biotype "protein_coding"; transcript_name "Spn-201"; transcript_source "ensembl"; transcript_biotype "protein_coding";
1	ensembl	exon	191178096	191181246	0	-	.	gene_id "ENSRNOG00000036711"; gene_version "6"; transcript_id "ENSRNOT00000055013"; transcript_version "6"; exon_number "1"; gene_name "Spn"; gene_source "ensembl"; gene_biotype "protein_coding"; transcript_name "Spn-201"; transcript_source "ensembl"; transcript_biotype "protein_coding"; exon_id "ENSRNOE00000370966"; exon_version "6";
1	ensembl	gene	191178096	191187852	0	-	.	gene_id "ENSRNOG00000036711"; gene_version "6"; gene_name "Spn"; gene_source "ensembl"; gene_biotype "protein_coding";
1	ensembl	three_prime_utr	191178338	191180039	0	-	.	gene_id "ENSRNOG00000036711"; gene_version "6"; transcript_id "ENSRNOT00000100623"; transcript_version "2"; gene_name "Spn"; gene_source "ensembl"; gene_biotype "protein_coding"; transcript_name "Spn-202"; transcript_source "ensembl"; transcript_biotype "protein_coding";
1	ensembl	transcript	191178338	191181246	0	-	.	gene_id "ENSRNOG00000036711"; gene_version "6"; transcript_id "ENSRNOT00000100623"; transcript_version "2"; gene_name "Spn"; gene_source "ensembl"; gene_biotype "protein_coding"; transcript_name "Spn-202"; transcript_source "ensembl"; transcript_biotype "protein_coding";
1	ensembl	exon	191178338	191181246	0	-	.	gene_id "ENSRNOG00000036711"; gene_version "6"; transcript_id "ENSRNOT00000100623"; transcript_version "2"; exon_number "1"; gene_name "Spn"; gene_source "ensembl"; gene_biotype "protein_coding"; transcript_name "Spn-202"; transcript_source "ensembl"; transcript_biotype "protein_coding"; exon_id "ENSRNOE00000810302"; exon_version "1";
1	ensembl	three_prime_utr	191178483	191180039	0	-	.	gene_id "ENSRNOG00000036711"; gene_version "6"; transcript_id "ENSRNOT00000157992"; transcript_version "1"; gene_name "Spn"; gene_source "ensembl"; gene_biotype "protein_coding"; transcript_name "Spn-204"; transcript_source "ensembl"; transcript_biotype "protein_coding";
1	ensembl	transcript	191178483	191181246	0	-	.	gene_id "ENSRNOG00000036711"; gene_version "6"; transcript_id "ENSRNOT00000157992"; transcript_version "1"; gene_name "Spn"; gene_source "ensembl"; gene_biotype "protein_coding"; transcript_name "Spn-204"; transcript_source "ensembl"; transcript_biotype "protein_coding";
1	ensembl	exon	191178483	191181246	0	-	.	gene_id "ENSRNOG00000036711"; gene_version "6"; transcript_id "ENSRNOT00000157992"; transcript_version "1"; exon_number "1"; gene_name "Spn"; gene_source "ensembl"; gene_biotype "protein_coding"; transcript_name "Spn-204"; transcript_source "ensembl"; transcript_biotype "protein_coding"; exon_id "ENSRNOE00000710104"; exon_version "1";
1	ensembl	three_prime_utr	191179440	191180039	0	-	.	gene_id "ENSRNOG00000036711"; gene_version "6"; transcript_id "ENSRNOT00000150721"; transcript_version "1"; gene_name "Spn"; gene_source "ensembl"; gene_biotype "protein_coding"; transcript_name "Spn-203"; transcript_source "ensembl"; transcript_biotype "protein_coding"; tag "Ensembl_canonical";
1	ensembl	exon	191179440	191181246	0	-	.	gene_id "ENSRNOG00000036711"; gene_version "6"; transcript_id "ENSRNOT00000150721"; transcript_version "1"; exon_number "2"; gene_name "Spn"; gene_source "ensembl"; gene_biotype "protein_coding"; transcript_name "Spn-203"; transcript_source "ensembl"; transcript_biotype "protein_coding"; exon_id "ENSRNOE00000818840"; exon_version "1"; tag "Ensembl_canonical";
1	ENSEMBL114_rn	exon	191179440	191181246	60.9924801914589	-	.	gene_id "ENSRNOG00000036711"; transcript_id "ENSRNOG00000036711_tx_1"; exon_id "1_191179440_191181246_-"; exonnum "2"; txlen "2103";
1	ENSEMBL114_rn	exon	191179440	191181246	58.4538143206469	-	.	gene_id "ENSRNOG00000036711"; transcript_id "ENSRNOG00000036711_tx_2"; exon_id "1_191179440_191181246_-"; exonnum "2"; txlen "1883";
1	ENSEMBL114_rn	exon	191179440	191181246	12.2535061025975	-	.	gene_id "ENSRNOG00000036711"; transcript_id "ENSRNOG00000036711_tx_3"; exon_id "1_191179440_191181246_-"; exonnum "2"; txlen "2003";
1	ENSEMBL114_rn	exon	191179440	191181246	1.58741373514232	-	.	gene_id "ENSRNOG00000036711"; transcript_id "ENSRNOG00000036711_tx_4"; exon_id "1_191179440_191181246_-"; exonnum "3"; txlen "2231";
1	ENSEMBL114_rn	exon	191179440	191181246	0.0180996756041453	-	.	gene_id "ENSRNOG00000036711"; transcript_id "ENSRNOG00000036711_tx_5"; exon_id "1_191179440_191181246_-"; exonnum "3"; txlen "2131";
1	ensembl	transcript	191179440	191187852	0	-	.	gene_id "ENSRNOG00000036711"; gene_version "6"; transcript_id "ENSRNOT00000150721"; transcript_version "1"; gene_name "Spn"; gene_source "ensembl"; gene_biotype "protein_coding"; transcript_name "Spn-203"; transcript_source "ensembl"; transcript_biotype "protein_coding"; tag "Ensembl_canonical";
1	ensembl	CDS	191179461	191179479	0	-	0	gene_id "ENSRNOG00000016980"; gene_version "7"; transcript_id "ENSRNOT00000108291"; transcript_version "2"; exon_number "1"; gene_name "Qprt"; gene_source "ensembl"; gene_biotype "protein_coding"; transcript_name "Qprt-203"; transcript_source "ensembl"; transcript_biotype "protein_coding"; protein_id "ENSRNOP00000082607"; protein_version "2";
1	ensembl	exon	191179461	191179639	0	-	.	gene_id "ENSRNOG00000016980"; gene_version "7"; transcript_id "ENSRNOT00000108291"; transcript_version "2"; exon_number "1"; gene_name "Qprt"; gene_source "ensembl"; gene_biotype "protein_coding"; transcript_name "Qprt-203"; transcript_source "ensembl"; transcript_biotype "protein_coding"; exon_id "ENSRNOE00000317308"; exon_version "3";
1	ensembl	start_codon	191179477	191179479	0	-	0	gene_id "ENSRNOG00000016980"; gene_version "7"; transcript_id "ENSRNOT00000108291"; transcript_version "2"; exon_number "1"; gene_name "Qprt"; gene_source "ensembl"; gene_biotype "protein_coding"; transcript_name "Qprt-203"; transcript_source "ensembl"; transcript_biotype "protein_coding";
1	ensembl	five_prime_utr	191179480	191179639	0	-	.	gene_id "ENSRNOG00000016980"; gene_version "7"; transcript_id "ENSRNOT00000108291"; transcript_version "2"; gene_name "Qprt"; gene_source "ensembl"; gene_biotype "protein_coding"; transcript_name "Qprt-203"; transcript_source "ensembl"; transcript_biotype "protein_coding";
1	ensembl	stop_codon	191180040	191180042	0	-	0	gene_id "ENSRNOG00000036711"; gene_version "6"; transcript_id "ENSRNOT00000157992"; transcript_version "1"; exon_number "1"; gene_name "Spn"; gene_source "ensembl"; gene_biotype "protein_coding"; transcript_name "Spn-204"; transcript_source "ensembl"; transcript_biotype "protein_coding";
1	ensembl	stop_codon	191180040	191180042	0	-	0	gene_id "ENSRNOG00000036711"; gene_version "6"; transcript_id "ENSRNOT00000100623"; transcript_version "2"; exon_number "1"; gene_name "Spn"; gene_source "ensembl"; gene_biotype "protein_coding"; transcript_name "Spn-202"; transcript_source "ensembl"; transcript_biotype "protein_coding";
1	ensembl	stop_codon	191180040	191180042	0	-	0	gene_id "ENSRNOG00000036711"; gene_version "6"; transcript_id "ENSRNOT00000055013"; transcript_version "6"; exon_number "1"; gene_name "Spn"; gene_source "ensembl"; gene_biotype "protein_coding"; transcript_name "Spn-201"; transcript_source "ensembl"; transcript_biotype "protein_coding";
1	ensembl	stop_codon	191180040	191180042	0	-	0	gene_id "ENSRNOG00000036711"; gene_version "6"; transcript_id "ENSRNOT00000150721"; transcript_version "1"; exon_number "2"; gene_name "Spn"; gene_source "ensembl"; gene_biotype "protein_coding"; transcript_name "Spn-203"; transcript_source "ensembl"; transcript_biotype "protein_coding"; tag "Ensembl_canonical";
1	ensembl	CDS	191180043	191181218	0	-	0	gene_id "ENSRNOG00000036711"; gene_version "6"; transcript_id "ENSRNOT00000157992"; transcript_version "1"; exon_number "1"; gene_name "Spn"; gene_source "ensembl"; gene_biotype "protein_coding"; transcript_name "Spn-204"; transcript_source "ensembl"; transcript_biotype "protein_coding"; protein_id "ENSRNOP00000103347"; protein_version "1";
1	ensembl	CDS	191180043	191181218	0	-	0	gene_id "ENSRNOG00000036711"; gene_version "6"; transcript_id "ENSRNOT00000100623"; transcript_version "2"; exon_number "1"; gene_name "Spn"; gene_source "ensembl"; gene_biotype "protein_coding"; transcript_name "Spn-202"; transcript_source "ensembl"; transcript_biotype "protein_coding"; protein_id "ENSRNOP00000081397"; protein_version "1";
1	ensembl	CDS	191180043	191181218	0	-	0	gene_id "ENSRNOG00000036711"; gene_version "6"; transcript_id "ENSRNOT00000055013"; transcript_version "6"; exon_number "1"; gene_name "Spn"; gene_source "ensembl"; gene_biotype "protein_coding"; transcript_name "Spn-201"; transcript_source "ensembl"; transcript_biotype "protein_coding"; protein_id "ENSRNOP00000051894"; protein_version "4";
1	ensembl	CDS	191180043	191181246	0	-	1	gene_id "ENSRNOG00000036711"; gene_version "6"; transcript_id "ENSRNOT00000150721"; transcript_version "1"; exon_number "2"; gene_name "Spn"; gene_source "ensembl"; gene_biotype "protein_coding"; transcript_name "Spn-203"; transcript_source "ensembl"; transcript_biotype "protein_coding"; protein_id "ENSRNOP00000100729"; protein_version "1"; tag "Ensembl_canonical";
1	ensembl	start_codon	191181216	191181218	0	-	0	gene_id "ENSRNOG00000036711"; gene_version "6"; transcript_id "ENSRNOT00000157992"; transcript_version "1"; exon_number "1"; gene_name "Spn"; gene_source "ensembl"; gene_biotype "protein_coding"; transcript_name "Spn-204"; transcript_source "ensembl"; transcript_biotype "protein_coding";
1	ensembl	start_codon	191181216	191181218	0	-	0	gene_id "ENSRNOG00000036711"; gene_version "6"; transcript_id "ENSRNOT00000100623"; transcript_version "2"; exon_number "1"; gene_name "Spn"; gene_source "ensembl"; gene_biotype "protein_coding"; transcript_name "Spn-202"; transcript_source "ensembl"; transcript_biotype "protein_coding";
1	ensembl	start_codon	191181216	191181218	0	-	0	gene_id "ENSRNOG00000036711"; gene_version "6"; transcript_id "ENSRNOT00000055013"; transcript_version "6"; exon_number "1"; gene_name "Spn"; gene_source "ensembl"; gene_biotype "protein_coding"; transcript_name "Spn-201"; transcript_source "ensembl"; transcript_biotype "protein_coding";
1	ensembl	five_prime_utr	191181219	191181246	0	-	.	gene_id "ENSRNOG00000036711"; gene_version "6"; transcript_id "ENSRNOT00000157992"; transcript_version "1"; gene_name "Spn"; gene_source "ensembl"; gene_biotype "protein_coding"; transcript_name "Spn-204"; transcript_source "ensembl"; transcript_biotype "protein_coding";
1	ensembl	five_prime_utr	191181219	191181246	0	-	.	gene_id "ENSRNOG00000036711"; gene_version "6"; transcript_id "ENSRNOT00000100623"; transcript_version "2"; gene_name "Spn"; gene_source "ensembl"; gene_biotype "protein_coding"; transcript_name "Spn-202"; transcript_source "ensembl"; transcript_biotype "protein_coding";
1	ensembl	five_prime_utr	191181219	191181246	0	-	.	gene_id "ENSRNOG00000036711"; gene_version "6"; transcript_id "ENSRNOT00000055013"; transcript_version "6"; gene_name "Spn"; gene_source "ensembl"; gene_biotype "protein_coding"; transcript_name "Spn-201"; transcript_source "ensembl"; transcript_biotype "protein_coding";
1	sraer114_ss	exon	191181609	191181684	58.4538143206469	-	.	gene_id "ENSRNOG00000036711"; transcript_id "ENSRNOG00000036711_tx_2"; exon_id "1_191181609_191181684_-"; exonnum "1"; txlen "1883";
1	ensembl	CDS	191187725	191187822	0	-	0	gene_id "ENSRNOG00000036711"; gene_version "6"; transcript_id "ENSRNOT00000150721"; transcript_version "1"; exon_number "1"; gene_name "Spn"; gene_source "ensembl"; gene_biotype "protein_coding"; transcript_name "Spn-203"; transcript_source "ensembl"; transcript_biotype "protein_coding"; protein_id "ENSRNOP00000100729"; protein_version "1"; tag "Ensembl_canonical";
1	ensembl	exon	191187725	191187852	0	-	.	gene_id "ENSRNOG00000036711"; gene_version "6"; transcript_id "ENSRNOT00000150721"; transcript_version "1"; exon_number "1"; gene_name "Spn"; gene_source "ensembl"; gene_biotype "protein_coding"; transcript_name "Spn-203"; transcript_source "ensembl"; transcript_biotype "protein_coding"; exon_id "ENSRNOE00000671366"; exon_version "1"; tag "Ensembl_canonical";
1	ENSEMBL114_rn	exon	191187725	191187852	1.58741373514232	-	.	gene_id "ENSRNOG00000036711"; transcript_id "ENSRNOG00000036711_tx_4"; exon_id "1_191187725_191187852_-"; exonnum "2"; txlen "2231";
1	ENSEMBL114_rn	exon	191187725	191187852	0.0180996756041453	-	.	gene_id "ENSRNOG00000036711"; transcript_id "ENSRNOG00000036711_tx_5"; exon_id "1_191187725_191187852_-"; exonnum "2"; txlen "2131";
1	ensembl	start_codon	191187820	191187822	0	-	0	gene_id "ENSRNOG00000036711"; gene_version "6"; transcript_id "ENSRNOT00000150721"; transcript_version "1"; exon_number "1"; gene_name "Spn"; gene_source "ensembl"; gene_biotype "protein_coding"; transcript_name "Spn-203"; transcript_source "ensembl"; transcript_biotype "protein_coding"; tag "Ensembl_canonical";
1	ensembl	five_prime_utr	191187823	191187852	0	-	.	gene_id "ENSRNOG00000036711"; gene_version "6"; transcript_id "ENSRNOT00000150721"; transcript_version "1"; gene_name "Spn"; gene_source "ensembl"; gene_biotype "protein_coding"; transcript_name "Spn-203"; transcript_source "ensembl"; transcript_biotype "protein_coding"; tag "Ensembl_canonical";
1	sraer114_ss	exon	191189807	191190102	60.9924801914589	-	.	gene_id "ENSRNOG00000036711"; transcript_id "ENSRNOG00000036711_tx_1"; exon_id "1_191189807_191190102_-"; exonnum "1"; txlen "2103";
1	sraer114_ss	exon	191189807	191190102	1.58741373514232	-	.	gene_id "ENSRNOG00000036711"; transcript_id "ENSRNOG00000036711_tx_4"; exon_id "1_191189807_191190102_-"; exonnum "1"; txlen "2231";
1	sraer114_ss	exon	191189863	191190058	12.2535061025975	-	.	gene_id "ENSRNOG00000036711"; transcript_id "ENSRNOG00000036711_tx_3"; exon_id "1_191189863_191190058_-"; exonnum "1"; txlen "2003";
1	sraer114_ss	exon	191189863	191190058	0.0180996756041453	-	.	gene_id "ENSRNOG00000036711"; transcript_id "ENSRNOG00000036711_tx_5"; exon_id "1_191189863_191190058_-"; exonnum "1"; txlen "2131";
1	ensembl	CDS	191193957	191193963	0	-	0	gene_id "ENSRNOG00000016980"; gene_version "7"; transcript_id "ENSRNOT00000147105"; transcript_version "1"; exon_number "1"; gene_name "Qprt"; gene_source "ensembl"; gene_biotype "protein_coding"; transcript_name "Qprt-208"; transcript_source "ensembl"; transcript_biotype "protein_coding"; protein_id "ENSRNOP00000112664"; protein_version "1";
1	ensembl	exon	191193957	191194162	0	-	.	gene_id "ENSRNOG00000016980"; gene_version "7"; transcript_id "ENSRNOT00000147105"; transcript_version "1"; exon_number "1"; gene_name "Qprt"; gene_source "ensembl"; gene_biotype "protein_coding"; transcript_name "Qprt-208"; transcript_source "ensembl"; transcript_biotype "protein_coding"; exon_id "ENSRNOE00000777239"; exon_version "1";
1	ensembl	five_prime_utr	191193964	191194162	0	-	.	gene_id "ENSRNOG00000016980"; gene_version "7"; transcript_id "ENSRNOT00000147105"; transcript_version "1"; gene_name "Qprt"; gene_source "ensembl"; gene_biotype "protein_coding"; transcript_name "Qprt-208"; transcript_source "ensembl"; transcript_biotype "protein_coding";
1	sraer114_es	exon	191203664	191203953	3.38467001827271	-	.	gene_id "sraer114_gene_35253_2"; transcript_id "sraer114_gene_35253_2_tx_1"; exon_id "1_191203664_191203953_-"; exonnum "2"; txlen "510";
1	sraer114_ss	exon	191207136	191207355	3.38467001827271	-	.	gene_id "sraer114_gene_35253_2"; transcript_id "sraer114_gene_35253_2_tx_1"; exon_id "1_191207136_191207355_-"; exonnum "1"; txlen "510";
1	ensembl	exon	191216697	191217187	0	-	.	gene_id "ENSRNOG00000080880"; gene_version "1"; transcript_id "ENSRNOT00000168487"; transcript_version "1"; exon_number "2"; gene_source "ensembl"; gene_biotype "lncRNA"; transcript_source "ensembl"; transcript_biotype "lncRNA"; exon_id "ENSRNOE00000779613"; exon_version "1";
1	ensembl	transcript	191216697	191220202	0	-	.	gene_id "ENSRNOG00000080880"; gene_version "1"; transcript_id "ENSRNOT00000168487"; transcript_version "1"; gene_source "ensembl"; gene_biotype "lncRNA"; transcript_source "ensembl"; transcript_biotype "lncRNA";
1	ensembl	gene	191216697	191236491	0	-	.	gene_id "ENSRNOG00000080880"; gene_version "1"; gene_source "ensembl"; gene_biotype "lncRNA";
1	ensembl	exon	191217088	191217187	0	-	.	gene_id "ENSRNOG00000080880"; gene_version "1"; transcript_id "ENSRNOT00000131016"; transcript_version "1"; exon_number "3"; gene_source "ensembl"; gene_biotype "lncRNA"; transcript_source "ensembl"; transcript_biotype "lncRNA"; exon_id "ENSRNOE00000773194"; exon_version "1";
1	ENSEMBL114_rn	exon	191217088	191217187	0.00663045035702197	-	.	gene_id "ENSRNOG00000080880"; transcript_id "ENSRNOG00000080880_tx_4"; exon_id "1_191217088_191217187_-"; exonnum "4"; txlen "865";
1	ensembl	transcript	191217088	191225507	0	-	.	gene_id "ENSRNOG00000080880"; gene_version "1"; transcript_id "ENSRNOT00000131016"; transcript_version "1"; gene_source "ensembl"; gene_biotype "lncRNA"; transcript_source "ensembl"; transcript_biotype "lncRNA";
1	ensembl	exon	191219968	191220083	0	-	.	gene_id "ENSRNOG00000080880"; gene_version "1"; transcript_id "ENSRNOT00000131016"; transcript_version "1"; exon_number "2"; gene_source "ensembl"; gene_biotype "lncRNA"; transcript_source "ensembl"; transcript_biotype "lncRNA"; exon_id "ENSRNOE00000805395"; exon_version "1";
1	ENSEMBL114_rn	exon	191219968	191220083	0.00663045035702197	-	.	gene_id "ENSRNOG00000080880"; transcript_id "ENSRNOG00000080880_tx_4"; exon_id "1_191219968_191220083_-"; exonnum "3"; txlen "865";
1	ensembl	exon	191219968	191220202	0	-	.	gene_id "ENSRNOG00000080880"; gene_version "1"; transcript_id "ENSRNOT00000168487"; transcript_version "1"; exon_number "1"; gene_source "ensembl"; gene_biotype "lncRNA"; transcript_source "ensembl"; transcript_biotype "lncRNA"; exon_id "ENSRNOE00000765592"; exon_version "1";
1	ensembl	exon	191220050	191220083	0	-	.	gene_id "ENSRNOG00000080880"; gene_version "1"; transcript_id "ENSRNOT00000135395"; transcript_version "1"; exon_number "2"; gene_source "ensembl"; gene_biotype "lncRNA"; transcript_source "ensembl"; transcript_biotype "lncRNA"; exon_id "ENSRNOE00000702557"; exon_version "1";
1	ensembl	transcript	191220050	191236491	0	-	.	gene_id "ENSRNOG00000080880"; gene_version "1"; transcript_id "ENSRNOT00000135395"; transcript_version "1"; gene_source "ensembl"; gene_biotype "lncRNA"; transcript_source "ensembl"; transcript_biotype "lncRNA";
1	sraer114_mid	exon	191225294	191225720	0.00793387056554532	-	.	gene_id "ENSRNOG00000080880"; transcript_id "ENSRNOG00000080880_tx_3"; exon_id "1_191225294_191225720_-"; exonnum "2"; txlen "659";
1	ensembl	exon	191225304	191225507	0	-	.	gene_id "ENSRNOG00000080880"; gene_version "1"; transcript_id "ENSRNOT00000131016"; transcript_version "1"; exon_number "1"; gene_source "ensembl"; gene_biotype "lncRNA"; transcript_source "ensembl"; transcript_biotype "lncRNA"; exon_id "ENSRNOE00000796664"; exon_version "1";
1	sraer114_mid	exon	191225304	191225720	0.0136986219942144	-	.	gene_id "ENSRNOG00000080880"; transcript_id "ENSRNOG00000080880_tx_2"; exon_id "1_191225304_191225720_-"; exonnum "2"; txlen "632";
1	sraer114_mid	exon	191225304	191225720	0.00663045035702197	-	.	gene_id "ENSRNOG00000080880"; transcript_id "ENSRNOG00000080880_tx_4"; exon_id "1_191225304_191225720_-"; exonnum "2"; txlen "865";
1	ensembl	exon	191225505	191225720	0	-	.	gene_id "ENSRNOG00000080880"; gene_version "1"; transcript_id "ENSRNOT00000143500"; transcript_version "1"; exon_number "2"; gene_source "ensembl"; gene_biotype "lncRNA"; transcript_source "ensembl"; transcript_biotype "lncRNA"; exon_id "ENSRNOE00000738687"; exon_version "1";
1	ensembl	transcript	191225505	191236362	0	-	.	gene_id "ENSRNOG00000080880"; gene_version "1"; transcript_id "ENSRNOT00000143500"; transcript_version "1"; gene_source "ensembl"; gene_biotype "lncRNA"; transcript_source "ensembl"; transcript_biotype "lncRNA";
1	sraer114_ss	exon	191228909	191229123	0.0136986219942144	-	.	gene_id "ENSRNOG00000080880"; transcript_id "ENSRNOG00000080880_tx_2"; exon_id "1_191228909_191229123_-"; exonnum "1"; txlen "632";
1	ensembl	exon	191233649	191234037	0	-	.	gene_id "ENSRNOG00000080880"; gene_version "1"; transcript_id "ENSRNOT00000157247"; transcript_version "1"; exon_number "2"; gene_source "ensembl"; gene_biotype "lncRNA"; transcript_source "ensembl"; transcript_biotype "lncRNA"; exon_id "ENSRNOE00000685281"; exon_version "1"; tag "Ensembl_canonical";
1	ENSEMBL114_rn	exon	191233649	191234037	0.118838393424318	-	.	gene_id "ENSRNOG00000080880"; transcript_id "ENSRNOG00000080880_tx_1"; exon_id "1_191233649_191234037_-"; exonnum "2"; txlen "621";
1	ensembl	transcript	191233649	191236491	0	-	.	gene_id "ENSRNOG00000080880"; gene_version "1"; transcript_id "ENSRNOT00000157247"; transcript_version "1"; gene_source "ensembl"; gene_biotype "lncRNA"; transcript_source "ensembl"; transcript_biotype "lncRNA"; tag "Ensembl_canonical";
1	sraer114_mid	exon	191235830	191236061	0.118838393424318	-	.	gene_id "ENSRNOG00000080880"; transcript_id "ENSRNOG00000080880_tx_1"; exon_id "1_191235830_191236061_-"; exonnum "1"; txlen "621";
1	sraer114_mid	exon	191235830	191236061	0.00793387056554532	-	.	gene_id "ENSRNOG00000080880"; transcript_id "ENSRNOG00000080880_tx_3"; exon_id "1_191235830_191236061_-"; exonnum "1"; txlen "659";
1	sraer114_mid	exon	191235830	191236061	0.00663045035702197	-	.	gene_id "ENSRNOG00000080880"; transcript_id "ENSRNOG00000080880_tx_4"; exon_id "1_191235830_191236061_-"; exonnum "1"; txlen "865";
1	ensembl	exon	191235830	191236362	0	-	.	gene_id "ENSRNOG00000080880"; gene_version "1"; transcript_id "ENSRNOT00000143500"; transcript_version "1"; exon_number "1"; gene_source "ensembl"; gene_biotype "lncRNA"; transcript_source "ensembl"; transcript_biotype "lncRNA"; exon_id "ENSRNOE00000782787"; exon_version "1";
1	ensembl	exon	191235830	191236491	0	-	.	gene_id "ENSRNOG00000080880"; gene_version "1"; transcript_id "ENSRNOT00000135395"; transcript_version "1"; exon_number "1"; gene_source "ensembl"; gene_biotype "lncRNA"; transcript_source "ensembl"; transcript_biotype "lncRNA"; exon_id "ENSRNOE00000792025"; exon_version "1";
1	ensembl	exon	191235830	191236491	0	-	.	gene_id "ENSRNOG00000080880"; gene_version "1"; transcript_id "ENSRNOT00000157247"; transcript_version "1"; exon_number "1"; gene_source "ensembl"; gene_biotype "lncRNA"; transcript_source "ensembl"; transcript_biotype "lncRNA"; exon_id "ENSRNOE00000792025"; exon_version "1"; tag "Ensembl_canonical";
1	ensembl	three_prime_utr	191239615	191239961	0	-	.	gene_id "ENSRNOG00000017349"; gene_version "8"; transcript_id "ENSRNOT00000163679"; transcript_version "1"; gene_name "Tbc1d10b"; gene_source "ensembl"; gene_biotype "protein_coding"; transcript_name "Tbc1d10b-203"; transcript_source "ensembl"; transcript_biotype "protein_coding";
1	ensembl	exon	191239615	191240015	0	-	.	gene_id "ENSRNOG00000017349"; gene_version "8"; transcript_id "ENSRNOT00000163679"; transcript_version "1"; exon_number "10"; gene_name "Tbc1d10b"; gene_source "ensembl"; gene_biotype "protein_coding"; transcript_name "Tbc1d10b-203"; transcript_source "ensembl"; transcript_biotype "protein_coding"; exon_id "ENSRNOE00000740114"; exon_version "1";
1	ensembl	gene	191239615	191257128	0	-	.	gene_id "ENSRNOG00000017349"; gene_version "8"; gene_name "Tbc1d10b"; gene_source "ensembl"; gene_biotype "protein_coding";
1	ensembl	transcript	191239615	191257128	0	-	.	gene_id "ENSRNOG00000017349"; gene_version "8"; transcript_id "ENSRNOT00000163679"; transcript_version "1"; gene_name "Tbc1d10b"; gene_source "ensembl"; gene_biotype "protein_coding"; transcript_name "Tbc1d10b-203"; transcript_source "ensembl"; transcript_biotype "protein_coding";
1	ensembl	three_prime_utr	191239901	191241768	0	-	.	gene_id "ENSRNOG00000017201"; gene_version "7"; transcript_id "ENSRNOT00000023285"; transcript_version "7"; gene_name "Cd2bp2"; gene_source "ensembl"; gene_biotype "protein_coding"; transcript_name "Cd2bp2-201"; transcript_source "ensembl"; transcript_biotype "protein_coding"; tag "Ensembl_canonical";
1	ensembl	exon	191239901	191241879	0	-	.	gene_id "ENSRNOG00000017201"; gene_version "7"; transcript_id "ENSRNOT00000023285"; transcript_version "7"; exon_number "6"; gene_name "Cd2bp2"; gene_source "ensembl"; gene_biotype "protein_coding"; transcript_name "Cd2bp2-201"; transcript_source "ensembl"; transcript_biotype "protein_coding"; exon_id "ENSRNOE00000166088"; exon_version "7"; tag "Ensembl_canonical";
1	ENSEMBL114_rn	exon	191239901	191241879	370.216378997063	-	.	gene_id "ENSRNOG00000017201"; transcript_id "ENSRNOG00000017201_tx_1"; exon_id "1_191239901_191241879_-"; exonnum "7"; txlen "3023";
1	ENSEMBL114_rn	exon	191239901	191241879	148.600287688927	-	.	gene_id "ENSRNOG00000017201"; transcript_id "ENSRNOG00000017201_tx_2"; exon_id "1_191239901_191241879_-"; exonnum "7"; txlen "3007";
1	ENSEMBL114_rn	exon	191239901	191241879	29.3321345701797	-	.	gene_id "ENSRNOG00000017201"; transcript_id "ENSRNOG00000017201_tx_3"; exon_id "1_191239901_191241879_-"; exonnum "6"; txlen "2865";
1	ensembl	gene	191239901	191243398	0	-	.	gene_id "ENSRNOG00000017201"; gene_version "7"; gene_name "Cd2bp2"; gene_source "ensembl"; gene_biotype "protein_coding";
1	ensembl	transcript	191239901	191243398	0	-	.	gene_id "ENSRNOG00000017201"; gene_version "7"; transcript_id "ENSRNOT00000023285"; transcript_version "7"; gene_name "Cd2bp2"; gene_source "ensembl"; gene_biotype "protein_coding"; transcript_name "Cd2bp2-201"; transcript_source "ensembl"; transcript_biotype "protein_coding"; tag "Ensembl_canonical";
1	ensembl	stop_codon	191239962	191239964	0	-	0	gene_id "ENSRNOG00000017349"; gene_version "8"; transcript_id "ENSRNOT00000163679"; transcript_version "1"; exon_number "10"; gene_name "Tbc1d10b"; gene_source "ensembl"; gene_biotype "protein_coding"; transcript_name "Tbc1d10b-203"; transcript_source "ensembl"; transcript_biotype "protein_coding";
1	ensembl	CDS	191239965	191240015	0	-	0	gene_id "ENSRNOG00000017349"; gene_version "8"; transcript_id "ENSRNOT00000163679"; transcript_version "1"; exon_number "10"; gene_name "Tbc1d10b"; gene_source "ensembl"; gene_biotype "protein_coding"; transcript_name "Tbc1d10b-203"; transcript_source "ensembl"; transcript_biotype "protein_coding"; protein_id "ENSRNOP00000105969"; protein_version "1";
1	ensembl	stop_codon	191241769	191241771	0	-	0	gene_id "ENSRNOG00000017201"; gene_version "7"; transcript_id "ENSRNOT00000023285"; transcript_version "7"; exon_number "6"; gene_name "Cd2bp2"; gene_source "ensembl"; gene_biotype "protein_coding"; transcript_name "Cd2bp2-201"; transcript_source "ensembl"; transcript_biotype "protein_coding"; tag "Ensembl_canonical";
1	ensembl	CDS	191241772	191241879	0	-	0	gene_id "ENSRNOG00000017201"; gene_version "7"; transcript_id "ENSRNOT00000023285"; transcript_version "7"; exon_number "6"; gene_name "Cd2bp2"; gene_source "ensembl"; gene_biotype "protein_coding"; transcript_name "Cd2bp2-201"; transcript_source "ensembl"; transcript_biotype "protein_coding"; protein_id "ENSRNOP00000023285"; protein_version "4"; tag "Ensembl_canonical";
1	ensembl	exon	191241955	191242061	0	-	.	gene_id "ENSRNOG00000017201"; gene_version "7"; transcript_id "ENSRNOT00000023285"; transcript_version "7"; exon_number "5"; gene_name "Cd2bp2"; gene_source "ensembl"; gene_biotype "protein_coding"; transcript_name "Cd2bp2-201"; transcript_source "ensembl"; transcript_biotype "protein_coding"; exon_id "ENSRNOE00000165918"; exon_version "1"; tag "Ensembl_canonical";
1	ensembl	CDS	191241955	191242061	0	-	2	gene_id "ENSRNOG00000017201"; gene_version "7"; transcript_id "ENSRNOT00000023285"; transcript_version "7"; exon_number "5"; gene_name "Cd2bp2"; gene_source "ensembl"; gene_biotype "protein_coding"; transcript_name "Cd2bp2-201"; transcript_source "ensembl"; transcript_biotype "protein_coding"; protein_id "ENSRNOP00000023285"; protein_version "4"; tag "Ensembl_canonical";
1	ENSEMBL114_rn	exon	191241955	191242061	370.216378997063	-	.	gene_id "ENSRNOG00000017201"; transcript_id "ENSRNOG00000017201_tx_1"; exon_id "1_191241955_191242061_-"; exonnum "6"; txlen "3023";
1	ENSEMBL114_rn	exon	191241955	191242061	148.600287688927	-	.	gene_id "ENSRNOG00000017201"; transcript_id "ENSRNOG00000017201_tx_2"; exon_id "1_191241955_191242061_-"; exonnum "6"; txlen "3007";
1	ENSEMBL114_rn	exon	191241955	191242061	29.3321345701797	-	.	gene_id "ENSRNOG00000017201"; transcript_id "ENSRNOG00000017201_tx_3"; exon_id "1_191241955_191242061_-"; exonnum "5"; txlen "2865";
1	ensembl	exon	191242136	191242571	0	-	.	gene_id "ENSRNOG00000017201"; gene_version "7"; transcript_id "ENSRNOT00000023285"; transcript_version "7"; exon_number "4"; gene_name "Cd2bp2"; gene_source "ensembl"; gene_biotype "protein_coding"; transcript_name "Cd2bp2-201"; transcript_source "ensembl"; transcript_biotype "protein_coding"; exon_id "ENSRNOE00000165567"; exon_version "1"; tag "Ensembl_canonical";
1	ensembl	CDS	191242136	191242571	0	-	0	gene_id "ENSRNOG00000017201"; gene_version "7"; transcript_id "ENSRNOT00000023285"; transcript_version "7"; exon_number "4"; gene_name "Cd2bp2"; gene_source "ensembl"; gene_biotype "protein_coding"; transcript_name "Cd2bp2-201"; transcript_source "ensembl"; transcript_biotype "protein_coding"; protein_id "ENSRNOP00000023285"; protein_version "4"; tag "Ensembl_canonical";
1	ENSEMBL114_rn	exon	191242136	191242571	370.216378997063	-	.	gene_id "ENSRNOG00000017201"; transcript_id "ENSRNOG00000017201_tx_1"; exon_id "1_191242136_191242571_-"; exonnum "5"; txlen "3023";
1	ENSEMBL114_rn	exon	191242136	191242571	148.600287688927	-	.	gene_id "ENSRNOG00000017201"; transcript_id "ENSRNOG00000017201_tx_2"; exon_id "1_191242136_191242571_-"; exonnum "5"; txlen "3007";
1	ENSEMBL114_rn	exon	191242136	191242571	29.3321345701797	-	.	gene_id "ENSRNOG00000017201"; transcript_id "ENSRNOG00000017201_tx_3"; exon_id "1_191242136_191242571_-"; exonnum "4"; txlen "2865";
1	ensembl	exon	191242677	191242834	0	-	.	gene_id "ENSRNOG00000017201"; gene_version "7"; transcript_id "ENSRNOT00000023285"; transcript_version "7"; exon_number "3"; gene_name "Cd2bp2"; gene_source "ensembl"; gene_biotype "protein_coding"; transcript_name "Cd2bp2-201"; transcript_source "ensembl"; transcript_biotype "protein_coding"; exon_id "ENSRNOE00000165379"; exon_version "1"; tag "Ensembl_canonical";
1	ensembl	CDS	191242677	191242834	0	-	2	gene_id "ENSRNOG00000017201"; gene_version "7"; transcript_id "ENSRNOT00000023285"; transcript_version "7"; exon_number "3"; gene_name "Cd2bp2"; gene_source "ensembl"; gene_biotype "protein_coding"; transcript_name "Cd2bp2-201"; transcript_source "ensembl"; transcript_biotype "protein_coding"; protein_id "ENSRNOP00000023285"; protein_version "4"; tag "Ensembl_canonical";
1	ENSEMBL114_rn	exon	191242677	191242834	370.216378997063	-	.	gene_id "ENSRNOG00000017201"; transcript_id "ENSRNOG00000017201_tx_1"; exon_id "1_191242677_191242834_-"; exonnum "4"; txlen "3023";
1	ENSEMBL114_rn	exon	191242677	191242834	148.600287688927	-	.	gene_id "ENSRNOG00000017201"; transcript_id "ENSRNOG00000017201_tx_2"; exon_id "1_191242677_191242834_-"; exonnum "4"; txlen "3007";
1	ensembl	exon	191242957	191243089	0	-	.	gene_id "ENSRNOG00000017201"; gene_version "7"; transcript_id "ENSRNOT00000023285"; transcript_version "7"; exon_number "2"; gene_name "Cd2bp2"; gene_source "ensembl"; gene_biotype "protein_coding"; transcript_name "Cd2bp2-201"; transcript_source "ensembl"; transcript_biotype "protein_coding"; exon_id "ENSRNOE00000165068"; exon_version "1"; tag "Ensembl_canonical";
1	ensembl	CDS	191242957	191243089	0	-	0	gene_id "ENSRNOG00000017201"; gene_version "7"; transcript_id "ENSRNOT00000023285"; transcript_version "7"; exon_number "2"; gene_name "Cd2bp2"; gene_source "ensembl"; gene_biotype "protein_coding"; transcript_name "Cd2bp2-201"; transcript_source "ensembl"; transcript_biotype "protein_coding"; protein_id "ENSRNOP00000023285"; protein_version "4"; tag "Ensembl_canonical";
1	ENSEMBL114_rn	exon	191242957	191243089	370.216378997063	-	.	gene_id "ENSRNOG00000017201"; transcript_id "ENSRNOG00000017201_tx_1"; exon_id "1_191242957_191243089_-"; exonnum "3"; txlen "3023";
1	ENSEMBL114_rn	exon	191242957	191243089	148.600287688927	-	.	gene_id "ENSRNOG00000017201"; transcript_id "ENSRNOG00000017201_tx_2"; exon_id "1_191242957_191243089_-"; exonnum "3"; txlen "3007";
1	ENSEMBL114_rn	exon	191242957	191243089	29.3321345701797	-	.	gene_id "ENSRNOG00000017201"; transcript_id "ENSRNOG00000017201_tx_3"; exon_id "1_191242957_191243089_-"; exonnum "3"; txlen "2865";
1	ensembl	CDS	191243293	191243370	0	-	0	gene_id "ENSRNOG00000017201"; gene_version "7"; transcript_id "ENSRNOT00000023285"; transcript_version "7"; exon_number "1"; gene_name "Cd2bp2"; gene_source "ensembl"; gene_biotype "protein_coding"; transcript_name "Cd2bp2-201"; transcript_source "ensembl"; transcript_biotype "protein_coding"; protein_id "ENSRNOP00000023285"; protein_version "4"; tag "Ensembl_canonical";
1	sraer114_mid	exon	191243293	191243393	370.216378997063	-	.	gene_id "ENSRNOG00000017201"; transcript_id "ENSRNOG00000017201_tx_1"; exon_id "1_191243293_191243393_-"; exonnum "2"; txlen "3023";
1	sraer114_mid	exon	191243293	191243393	148.600287688927	-	.	gene_id "ENSRNOG00000017201"; transcript_id "ENSRNOG00000017201_tx_2"; exon_id "1_191243293_191243393_-"; exonnum "2"; txlen "3007";
1	sraer114_mid	exon	191243293	191243393	29.3321345701797	-	.	gene_id "ENSRNOG00000017201"; transcript_id "ENSRNOG00000017201_tx_3"; exon_id "1_191243293_191243393_-"; exonnum "2"; txlen "2865";
1	ensembl	exon	191243293	191243398	0	-	.	gene_id "ENSRNOG00000017201"; gene_version "7"; transcript_id "ENSRNOT00000023285"; transcript_version "7"; exon_number "1"; gene_name "Cd2bp2"; gene_source "ensembl"; gene_biotype "protein_coding"; transcript_name "Cd2bp2-201"; transcript_source "ensembl"; transcript_biotype "protein_coding"; exon_id "ENSRNOE00000164899"; exon_version "6"; tag "Ensembl_canonical";
1	ensembl	start_codon	191243368	191243370	0	-	0	gene_id "ENSRNOG00000017201"; gene_version "7"; transcript_id "ENSRNOT00000023285"; transcript_version "7"; exon_number "1"; gene_name "Cd2bp2"; gene_source "ensembl"; gene_biotype "protein_coding"; transcript_name "Cd2bp2-201"; transcript_source "ensembl"; transcript_biotype "protein_coding"; tag "Ensembl_canonical";
1	ensembl	five_prime_utr	191243371	191243398	0	-	.	gene_id "ENSRNOG00000017201"; gene_version "7"; transcript_id "ENSRNOT00000023285"; transcript_version "7"; gene_name "Cd2bp2"; gene_source "ensembl"; gene_biotype "protein_coding"; transcript_name "Cd2bp2-201"; transcript_source "ensembl"; transcript_biotype "protein_coding"; tag "Ensembl_canonical";
1	sraer114_ss	exon	191243866	191243958	148.600287688927	-	.	gene_id "ENSRNOG00000017201"; transcript_id "ENSRNOG00000017201_tx_2"; exon_id "1_191243866_191243958_-"; exonnum "1"; txlen "3007";
1	sraer114_ss	exon	191243880	191243988	370.216378997063	-	.	gene_id "ENSRNOG00000017201"; transcript_id "ENSRNOG00000017201_tx_1"; exon_id "1_191243880_191243988_-"; exonnum "1"; txlen "3023";
1	sraer114_ss	exon	191243880	191243988	29.3321345701797	-	.	gene_id "ENSRNOG00000017201"; transcript_id "ENSRNOG00000017201_tx_3"; exon_id "1_191243880_191243988_-"; exonnum "1"; txlen "2865";
1	ensembl	three_prime_utr	191244954	191245954	0	-	.	gene_id "ENSRNOG00000017349"; gene_version "8"; transcript_id "ENSRNOT00000124231"; transcript_version "1"; gene_name "Tbc1d10b"; gene_source "ensembl"; gene_biotype "protein_coding"; transcript_name "Tbc1d10b-202"; transcript_source "ensembl"; transcript_biotype "protein_coding";
1	ensembl	exon	191244954	191245976	0	-	.	gene_id "ENSRNOG00000017349"; gene_version "8"; transcript_id "ENSRNOT00000124231"; transcript_version "1"; exon_number "10"; gene_name "Tbc1d10b"; gene_source "ensembl"; gene_biotype "protein_coding"; transcript_name "Tbc1d10b-202"; transcript_source "ensembl"; transcript_biotype "protein_coding"; exon_id "ENSRNOE00000754583"; exon_version "1";
1	ensembl	transcript	191244954	191257128	0	-	.	gene_id "ENSRNOG00000017349"; gene_version "8"; transcript_id "ENSRNOT00000124231"; transcript_version "1"; gene_name "Tbc1d10b"; gene_source "ensembl"; gene_biotype "protein_coding"; transcript_name "Tbc1d10b-202"; transcript_source "ensembl"; transcript_biotype "protein_coding";
1	ensembl	three_prime_utr	191245472	191246754	0	-	.	gene_id "ENSRNOG00000017349"; gene_version "8"; transcript_id "ENSRNOT00000023706"; transcript_version "8"; gene_name "Tbc1d10b"; gene_source "ensembl"; gene_biotype "protein_coding"; transcript_name "Tbc1d10b-201"; transcript_source "ensembl"; transcript_biotype "protein_coding"; tag "Ensembl_canonical";
1	ensembl	three_prime_utr	191245472	191246754	0	-	.	gene_id "ENSRNOG00000017349"; gene_version "8"; transcript_id "ENSRNOT00000166965"; transcript_version "1"; gene_name "Tbc1d10b"; gene_source "ensembl"; gene_biotype "protein_coding"; transcript_name "Tbc1d10b-204"; transcript_source "ensembl"; transcript_biotype "protein_coding";
1	ensembl	exon	191245472	191247396	0	-	.	gene_id "ENSRNOG00000017349"; gene_version "8"; transcript_id "ENSRNOT00000023706"; transcript_version "8"; exon_number "9"; gene_name "Tbc1d10b"; gene_source "ensembl"; gene_biotype "protein_coding"; transcript_name "Tbc1d10b-201"; transcript_source "ensembl"; transcript_biotype "protein_coding"; exon_id "ENSRNOE00000167842"; exon_version "5"; tag "Ensembl_canonical";
1	ensembl	exon	191245472	191247396	0	-	.	gene_id "ENSRNOG00000017349"; gene_version "8"; transcript_id "ENSRNOT00000166965"; transcript_version "1"; exon_number "8"; gene_name "Tbc1d10b"; gene_source "ensembl"; gene_biotype "protein_coding"; transcript_name "Tbc1d10b-204"; transcript_source "ensembl"; transcript_biotype "protein_coding"; exon_id "ENSRNOE00000167842"; exon_version "5";
1	ensembl	transcript	191245472	191257128	0	-	.	gene_id "ENSRNOG00000017349"; gene_version "8"; transcript_id "ENSRNOT00000023706"; transcript_version "8"; gene_name "Tbc1d10b"; gene_source "ensembl"; gene_biotype "protein_coding"; transcript_name "Tbc1d10b-201"; transcript_source "ensembl"; transcript_biotype "protein_coding"; tag "Ensembl_canonical";
1	ensembl	transcript	191245472	191257128	0	-	.	gene_id "ENSRNOG00000017349"; gene_version "8"; transcript_id "ENSRNOT00000166965"; transcript_version "1"; gene_name "Tbc1d10b"; gene_source "ensembl"; gene_biotype "protein_coding"; transcript_name "Tbc1d10b-204"; transcript_source "ensembl"; transcript_biotype "protein_coding";
1	ensembl	stop_codon	191245955	191245957	0	-	0	gene_id "ENSRNOG00000017349"; gene_version "8"; transcript_id "ENSRNOT00000124231"; transcript_version "1"; exon_number "10"; gene_name "Tbc1d10b"; gene_source "ensembl"; gene_biotype "protein_coding"; transcript_name "Tbc1d10b-202"; transcript_source "ensembl"; transcript_biotype "protein_coding";
1	ensembl	CDS	191245958	191245976	0	-	1	gene_id "ENSRNOG00000017349"; gene_version "8"; transcript_id "ENSRNOT00000124231"; transcript_version "1"; exon_number "10"; gene_name "Tbc1d10b"; gene_source "ensembl"; gene_biotype "protein_coding"; transcript_name "Tbc1d10b-202"; transcript_source "ensembl"; transcript_biotype "protein_coding"; protein_id "ENSRNOP00000102146"; protein_version "1";
1	ensembl	stop_codon	191246755	191246757	0	-	0	gene_id "ENSRNOG00000017349"; gene_version "8"; transcript_id "ENSRNOT00000023706"; transcript_version "8"; exon_number "9"; gene_name "Tbc1d10b"; gene_source "ensembl"; gene_biotype "protein_coding"; transcript_name "Tbc1d10b-201"; transcript_source "ensembl"; transcript_biotype "protein_coding"; tag "Ensembl_canonical";
1	ensembl	stop_codon	191246755	191246757	0	-	0	gene_id "ENSRNOG00000017349"; gene_version "8"; transcript_id "ENSRNOT00000166965"; transcript_version "1"; exon_number "8"; gene_name "Tbc1d10b"; gene_source "ensembl"; gene_biotype "protein_coding"; transcript_name "Tbc1d10b-204"; transcript_source "ensembl"; transcript_biotype "protein_coding";
1	ensembl	CDS	191246758	191247396	0	-	0	gene_id "ENSRNOG00000017349"; gene_version "8"; transcript_id "ENSRNOT00000023706"; transcript_version "8"; exon_number "9"; gene_name "Tbc1d10b"; gene_source "ensembl"; gene_biotype "protein_coding"; transcript_name "Tbc1d10b-201"; transcript_source "ensembl"; transcript_biotype "protein_coding"; protein_id "ENSRNOP00000023705"; protein_version "4"; tag "Ensembl_canonical";
1	ensembl	CDS	191246758	191247396	0	-	0	gene_id "ENSRNOG00000017349"; gene_version "8"; transcript_id "ENSRNOT00000166965"; transcript_version "1"; exon_number "8"; gene_name "Tbc1d10b"; gene_source "ensembl"; gene_biotype "protein_coding"; transcript_name "Tbc1d10b-204"; transcript_source "ensembl"; transcript_biotype "protein_coding"; protein_id "ENSRNOP00000105980"; protein_version "1";
1	ensembl	exon	191246792	191247396	0	-	.	gene_id "ENSRNOG00000017349"; gene_version "8"; transcript_id "ENSRNOT00000124231"; transcript_version "1"; exon_number "9"; gene_name "Tbc1d10b"; gene_source "ensembl"; gene_biotype "protein_coding"; transcript_name "Tbc1d10b-202"; transcript_source "ensembl"; transcript_biotype "protein_coding"; exon_id "ENSRNOE00000735021"; exon_version "1";
1	ensembl	CDS	191246792	191247396	0	-	0	gene_id "ENSRNOG00000017349"; gene_version "8"; transcript_id "ENSRNOT00000124231"; transcript_version "1"; exon_number "9"; gene_name "Tbc1d10b"; gene_source "ensembl"; gene_biotype "protein_coding"; transcript_name "Tbc1d10b-202"; transcript_source "ensembl"; transcript_biotype "protein_coding"; protein_id "ENSRNOP00000102146"; protein_version "1";
1	ensembl	exon	191246830	191247396	0	-	.	gene_id "ENSRNOG00000017349"; gene_version "8"; transcript_id "ENSRNOT00000163679"; transcript_version "1"; exon_number "9"; gene_name "Tbc1d10b"; gene_source "ensembl"; gene_biotype "protein_coding"; transcript_name "Tbc1d10b-203"; transcript_source "ensembl"; transcript_biotype "protein_coding"; exon_id "ENSRNOE00000728963"; exon_version "1";
1	ensembl	CDS	191246830	191247396	0	-	0	gene_id "ENSRNOG00000017349"; gene_version "8"; transcript_id "ENSRNOT00000163679"; transcript_version "1"; exon_number "9"; gene_name "Tbc1d10b"; gene_source "ensembl"; gene_biotype "protein_coding"; transcript_name "Tbc1d10b-203"; transcript_source "ensembl"; transcript_biotype "protein_coding"; protein_id "ENSRNOP00000105969"; protein_version "1";
1	ensembl	exon	191247482	191247636	0	-	.	gene_id "ENSRNOG00000017349"; gene_version "8"; transcript_id "ENSRNOT00000023706"; transcript_version "8"; exon_number "8"; gene_name "Tbc1d10b"; gene_source "ensembl"; gene_biotype "protein_coding"; transcript_name "Tbc1d10b-201"; transcript_source "ensembl"; transcript_biotype "protein_coding"; exon_id "ENSRNOE00000167687"; exon_version "1"; tag "Ensembl_canonical";
1	ensembl	CDS	191247482	191247636	0	-	2	gene_id "ENSRNOG00000017349"; gene_version "8"; transcript_id "ENSRNOT00000023706"; transcript_version "8"; exon_number "8"; gene_name "Tbc1d10b"; gene_source "ensembl"; gene_biotype "protein_coding"; transcript_name "Tbc1d10b-201"; transcript_source "ensembl"; transcript_biotype "protein_coding"; protein_id "ENSRNOP00000023705"; protein_version "4"; tag "Ensembl_canonical";
1	ensembl	exon	191247482	191247636	0	-	.	gene_id "ENSRNOG00000017349"; gene_version "8"; transcript_id "ENSRNOT00000166965"; transcript_version "1"; exon_number "7"; gene_name "Tbc1d10b"; gene_source "ensembl"; gene_biotype "protein_coding"; transcript_name "Tbc1d10b-204"; transcript_source "ensembl"; transcript_biotype "protein_coding"; exon_id "ENSRNOE00000167687"; exon_version "1";
1	ensembl	CDS	191247482	191247636	0	-	2	gene_id "ENSRNOG00000017349"; gene_version "8"; transcript_id "ENSRNOT00000166965"; transcript_version "1"; exon_number "7"; gene_name "Tbc1d10b"; gene_source "ensembl"; gene_biotype "protein_coding"; transcript_name "Tbc1d10b-204"; transcript_source "ensembl"; transcript_biotype "protein_coding"; protein_id "ENSRNOP00000105980"; protein_version "1";
1	ensembl	exon	191247482	191247636	0	-	.	gene_id "ENSRNOG00000017349"; gene_version "8"; transcript_id "ENSRNOT00000124231"; transcript_version "1"; exon_number "8"; gene_name "Tbc1d10b"; gene_source "ensembl"; gene_biotype "protein_coding"; transcript_name "Tbc1d10b-202"; transcript_source "ensembl"; transcript_biotype "protein_coding"; exon_id "ENSRNOE00000167687"; exon_version "1";
1	ensembl	CDS	191247482	191247636	0	-	2	gene_id "ENSRNOG00000017349"; gene_version "8"; transcript_id "ENSRNOT00000124231"; transcript_version "1"; exon_number "8"; gene_name "Tbc1d10b"; gene_source "ensembl"; gene_biotype "protein_coding"; transcript_name "Tbc1d10b-202"; transcript_source "ensembl"; transcript_biotype "protein_coding"; protein_id "ENSRNOP00000102146"; protein_version "1";
1	ensembl	exon	191247482	191247636	0	-	.	gene_id "ENSRNOG00000017349"; gene_version "8"; transcript_id "ENSRNOT00000163679"; transcript_version "1"; exon_number "8"; gene_name "Tbc1d10b"; gene_source "ensembl"; gene_biotype "protein_coding"; transcript_name "Tbc1d10b-203"; transcript_source "ensembl"; transcript_biotype "protein_coding"; exon_id "ENSRNOE00000167687"; exon_version "1";
1	ensembl	CDS	191247482	191247636	0	-	2	gene_id "ENSRNOG00000017349"; gene_version "8"; transcript_id "ENSRNOT00000163679"; transcript_version "1"; exon_number "8"; gene_name "Tbc1d10b"; gene_source "ensembl"; gene_biotype "protein_coding"; transcript_name "Tbc1d10b-203"; transcript_source "ensembl"; transcript_biotype "protein_coding"; protein_id "ENSRNOP00000105969"; protein_version "1";
1	ensembl	exon	191247910	191248099	0	-	.	gene_id "ENSRNOG00000017349"; gene_version "8"; transcript_id "ENSRNOT00000023706"; transcript_version "8"; exon_number "7"; gene_name "Tbc1d10b"; gene_source "ensembl"; gene_biotype "protein_coding"; transcript_name "Tbc1d10b-201"; transcript_source "ensembl"; transcript_biotype "protein_coding"; exon_id "ENSRNOE00000167521"; exon_version "1"; tag "Ensembl_canonical";
1	ensembl	CDS	191247910	191248099	0	-	0	gene_id "ENSRNOG00000017349"; gene_version "8"; transcript_id "ENSRNOT00000023706"; transcript_version "8"; exon_number "7"; gene_name "Tbc1d10b"; gene_source "ensembl"; gene_biotype "protein_coding"; transcript_name "Tbc1d10b-201"; transcript_source "ensembl"; transcript_biotype "protein_coding"; protein_id "ENSRNOP00000023705"; protein_version "4"; tag "Ensembl_canonical";
1	ensembl	exon	191247910	191248099	0	-	.	gene_id "ENSRNOG00000017349"; gene_version "8"; transcript_id "ENSRNOT00000166965"; transcript_version "1"; exon_number "6"; gene_name "Tbc1d10b"; gene_source "ensembl"; gene_biotype "protein_coding"; transcript_name "Tbc1d10b-204"; transcript_source "ensembl"; transcript_biotype "protein_coding"; exon_id "ENSRNOE00000167521"; exon_version "1";
1	ensembl	CDS	191247910	191248099	0	-	0	gene_id "ENSRNOG00000017349"; gene_version "8"; transcript_id "ENSRNOT00000166965"; transcript_version "1"; exon_number "6"; gene_name "Tbc1d10b"; gene_source "ensembl"; gene_biotype "protein_coding"; transcript_name "Tbc1d10b-204"; transcript_source "ensembl"; transcript_biotype "protein_coding"; protein_id "ENSRNOP00000105980"; protein_version "1";
1	ensembl	exon	191247910	191248099	0	-	.	gene_id "ENSRNOG00000017349"; gene_version "8"; transcript_id "ENSRNOT00000124231"; transcript_version "1"; exon_number "7"; gene_name "Tbc1d10b"; gene_source "ensembl"; gene_biotype "protein_coding"; transcript_name "Tbc1d10b-202"; transcript_source "ensembl"; transcript_biotype "protein_coding"; exon_id "ENSRNOE00000167521"; exon_version "1";
1	ensembl	CDS	191247910	191248099	0	-	0	gene_id "ENSRNOG00000017349"; gene_version "8"; transcript_id "ENSRNOT00000124231"; transcript_version "1"; exon_number "7"; gene_name "Tbc1d10b"; gene_source "ensembl"; gene_biotype "protein_coding"; transcript_name "Tbc1d10b-202"; transcript_source "ensembl"; transcript_biotype "protein_coding"; protein_id "ENSRNOP00000102146"; protein_version "1";
1	ensembl	exon	191247910	191248099	0	-	.	gene_id "ENSRNOG00000017349"; gene_version "8"; transcript_id "ENSRNOT00000163679"; transcript_version "1"; exon_number "7"; gene_name "Tbc1d10b"; gene_source "ensembl"; gene_biotype "protein_coding"; transcript_name "Tbc1d10b-203"; transcript_source "ensembl"; transcript_biotype "protein_coding"; exon_id "ENSRNOE00000167521"; exon_version "1";
1	ensembl	CDS	191247910	191248099	0	-	0	gene_id "ENSRNOG00000017349"; gene_version "8"; transcript_id "ENSRNOT00000163679"; transcript_version "1"; exon_number "7"; gene_name "Tbc1d10b"; gene_source "ensembl"; gene_biotype "protein_coding"; transcript_name "Tbc1d10b-203"; transcript_source "ensembl"; transcript_biotype "protein_coding"; protein_id "ENSRNOP00000105969"; protein_version "1";
1	ensembl	exon	191248289	191248354	0	-	.	gene_id "ENSRNOG00000017349"; gene_version "8"; transcript_id "ENSRNOT00000023706"; transcript_version "8"; exon_number "6"; gene_name "Tbc1d10b"; gene_source "ensembl"; gene_biotype "protein_coding"; transcript_name "Tbc1d10b-201"; transcript_source "ensembl"; transcript_biotype "protein_coding"; exon_id "ENSRNOE00000167369"; exon_version "1"; tag "Ensembl_canonical";
1	ensembl	CDS	191248289	191248354	0	-	0	gene_id "ENSRNOG00000017349"; gene_version "8"; transcript_id "ENSRNOT00000023706"; transcript_version "8"; exon_number "6"; gene_name "Tbc1d10b"; gene_source "ensembl"; gene_biotype "protein_coding"; transcript_name "Tbc1d10b-201"; transcript_source "ensembl"; transcript_biotype "protein_coding"; protein_id "ENSRNOP00000023705"; protein_version "4"; tag "Ensembl_canonical";
1	ensembl	exon	191248289	191248354	0	-	.	gene_id "ENSRNOG00000017349"; gene_version "8"; transcript_id "ENSRNOT00000124231"; transcript_version "1"; exon_number "6"; gene_name "Tbc1d10b"; gene_source "ensembl"; gene_biotype "protein_coding"; transcript_name "Tbc1d10b-202"; transcript_source "ensembl"; transcript_biotype "protein_coding"; exon_id "ENSRNOE00000167369"; exon_version "1";
1	ensembl	CDS	191248289	191248354	0	-	0	gene_id "ENSRNOG00000017349"; gene_version "8"; transcript_id "ENSRNOT00000124231"; transcript_version "1"; exon_number "6"; gene_name "Tbc1d10b"; gene_source "ensembl"; gene_biotype "protein_coding"; transcript_name "Tbc1d10b-202"; transcript_source "ensembl"; transcript_biotype "protein_coding"; protein_id "ENSRNOP00000102146"; protein_version "1";
1	ensembl	exon	191248289	191248354	0	-	.	gene_id "ENSRNOG00000017349"; gene_version "8"; transcript_id "ENSRNOT00000163679"; transcript_version "1"; exon_number "6"; gene_name "Tbc1d10b"; gene_source "ensembl"; gene_biotype "protein_coding"; transcript_name "Tbc1d10b-203"; transcript_source "ensembl"; transcript_biotype "protein_coding"; exon_id "ENSRNOE00000167369"; exon_version "1";
1	ensembl	CDS	191248289	191248354	0	-	0	gene_id "ENSRNOG00000017349"; gene_version "8"; transcript_id "ENSRNOT00000163679"; transcript_version "1"; exon_number "6"; gene_name "Tbc1d10b"; gene_source "ensembl"; gene_biotype "protein_coding"; transcript_name "Tbc1d10b-203"; transcript_source "ensembl"; transcript_biotype "protein_coding"; protein_id "ENSRNOP00000105969"; protein_version "1";
1	ensembl	exon	191248473	191248587	0	-	.	gene_id "ENSRNOG00000017349"; gene_version "8"; transcript_id "ENSRNOT00000023706"; transcript_version "8"; exon_number "5"; gene_name "Tbc1d10b"; gene_source "ensembl"; gene_biotype "protein_coding"; transcript_name "Tbc1d10b-201"; transcript_source "ensembl"; transcript_biotype "protein_coding"; exon_id "ENSRNOE00000167213"; exon_version "1"; tag "Ensembl_canonical";
1	ensembl	CDS	191248473	191248587	0	-	1	gene_id "ENSRNOG00000017349"; gene_version "8"; transcript_id "ENSRNOT00000023706"; transcript_version "8"; exon_number "5"; gene_name "Tbc1d10b"; gene_source "ensembl"; gene_biotype "protein_coding"; transcript_name "Tbc1d10b-201"; transcript_source "ensembl"; transcript_biotype "protein_coding"; protein_id "ENSRNOP00000023705"; protein_version "4"; tag "Ensembl_canonical";
1	ensembl	exon	191248473	191248587	0	-	.	gene_id "ENSRNOG00000017349"; gene_version "8"; transcript_id "ENSRNOT00000166965"; transcript_version "1"; exon_number "5"; gene_name "Tbc1d10b"; gene_source "ensembl"; gene_biotype "protein_coding"; transcript_name "Tbc1d10b-204"; transcript_source "ensembl"; transcript_biotype "protein_coding"; exon_id "ENSRNOE00000167213"; exon_version "1";
1	ensembl	CDS	191248473	191248587	0	-	1	gene_id "ENSRNOG00000017349"; gene_version "8"; transcript_id "ENSRNOT00000166965"; transcript_version "1"; exon_number "5"; gene_name "Tbc1d10b"; gene_source "ensembl"; gene_biotype "protein_coding"; transcript_name "Tbc1d10b-204"; transcript_source "ensembl"; transcript_biotype "protein_coding"; protein_id "ENSRNOP00000105980"; protein_version "1";
1	ensembl	exon	191248473	191248587	0	-	.	gene_id "ENSRNOG00000017349"; gene_version "8"; transcript_id "ENSRNOT00000124231"; transcript_version "1"; exon_number "5"; gene_name "Tbc1d10b"; gene_source "ensembl"; gene_biotype "protein_coding"; transcript_name "Tbc1d10b-202"; transcript_source "ensembl"; transcript_biotype "protein_coding"; exon_id "ENSRNOE00000167213"; exon_version "1";
1	ensembl	CDS	191248473	191248587	0	-	1	gene_id "ENSRNOG00000017349"; gene_version "8"; transcript_id "ENSRNOT00000124231"; transcript_version "1"; exon_number "5"; gene_name "Tbc1d10b"; gene_source "ensembl"; gene_biotype "protein_coding"; transcript_name "Tbc1d10b-202"; transcript_source "ensembl"; transcript_biotype "protein_coding"; protein_id "ENSRNOP00000102146"; protein_version "1";
1	ensembl	exon	191248473	191248587	0	-	.	gene_id "ENSRNOG00000017349"; gene_version "8"; transcript_id "ENSRNOT00000163679"; transcript_version "1"; exon_number "5"; gene_name "Tbc1d10b"; gene_source "ensembl"; gene_biotype "protein_coding"; transcript_name "Tbc1d10b-203"; transcript_source "ensembl"; transcript_biotype "protein_coding"; exon_id "ENSRNOE00000167213"; exon_version "1";
1	ensembl	CDS	191248473	191248587	0	-	1	gene_id "ENSRNOG00000017349"; gene_version "8"; transcript_id "ENSRNOT00000163679"; transcript_version "1"; exon_number "5"; gene_name "Tbc1d10b"; gene_source "ensembl"; gene_biotype "protein_coding"; transcript_name "Tbc1d10b-203"; transcript_source "ensembl"; transcript_biotype "protein_coding"; protein_id "ENSRNOP00000105969"; protein_version "1";
1	ensembl	exon	191252507	191252613	0	-	.	gene_id "ENSRNOG00000017349"; gene_version "8"; transcript_id "ENSRNOT00000023706"; transcript_version "8"; exon_number "4"; gene_name "Tbc1d10b"; gene_source "ensembl"; gene_biotype "protein_coding"; transcript_name "Tbc1d10b-201"; transcript_source "ensembl"; transcript_biotype "protein_coding"; exon_id "ENSRNOE00000167075"; exon_version "1"; tag "Ensembl_canonical";
1	ensembl	CDS	191252507	191252613	0	-	0	gene_id "ENSRNOG00000017349"; gene_version "8"; transcript_id "ENSRNOT00000023706"; transcript_version "8"; exon_number "4"; gene_name "Tbc1d10b"; gene_source "ensembl"; gene_biotype "protein_coding"; transcript_name "Tbc1d10b-201"; transcript_source "ensembl"; transcript_biotype "protein_coding"; protein_id "ENSRNOP00000023705"; protein_version "4"; tag "Ensembl_canonical";
1	ensembl	exon	191252507	191252613	0	-	.	gene_id "ENSRNOG00000017349"; gene_version "8"; transcript_id "ENSRNOT00000166965"; transcript_version "1"; exon_number "4"; gene_name "Tbc1d10b"; gene_source "ensembl"; gene_biotype "protein_coding"; transcript_name "Tbc1d10b-204"; transcript_source "ensembl"; transcript_biotype "protein_coding"; exon_id "ENSRNOE00000167075"; exon_version "1";
1	ensembl	CDS	191252507	191252613	0	-	0	gene_id "ENSRNOG00000017349"; gene_version "8"; transcript_id "ENSRNOT00000166965"; transcript_version "1"; exon_number "4"; gene_name "Tbc1d10b"; gene_source "ensembl"; gene_biotype "protein_coding"; transcript_name "Tbc1d10b-204"; transcript_source "ensembl"; transcript_biotype "protein_coding"; protein_id "ENSRNOP00000105980"; protein_version "1";
1	ensembl	exon	191252507	191252613	0	-	.	gene_id "ENSRNOG00000017349"; gene_version "8"; transcript_id "ENSRNOT00000124231"; transcript_version "1"; exon_number "4"; gene_name "Tbc1d10b"; gene_source "ensembl"; gene_biotype "protein_coding"; transcript_name "Tbc1d10b-202"; transcript_source "ensembl"; transcript_biotype "protein_coding"; exon_id "ENSRNOE00000167075"; exon_version "1";
1	ensembl	CDS	191252507	191252613	0	-	0	gene_id "ENSRNOG00000017349"; gene_version "8"; transcript_id "ENSRNOT00000124231"; transcript_version "1"; exon_number "4"; gene_name "Tbc1d10b"; gene_source "ensembl"; gene_biotype "protein_coding"; transcript_name "Tbc1d10b-202"; transcript_source "ensembl"; transcript_biotype "protein_coding"; protein_id "ENSRNOP00000102146"; protein_version "1";
1	ensembl	exon	191252507	191252613	0	-	.	gene_id "ENSRNOG00000017349"; gene_version "8"; transcript_id "ENSRNOT00000163679"; transcript_version "1"; exon_number "4"; gene_name "Tbc1d10b"; gene_source "ensembl"; gene_biotype "protein_coding"; transcript_name "Tbc1d10b-203"; transcript_source "ensembl"; transcript_biotype "protein_coding"; exon_id "ENSRNOE00000167075"; exon_version "1";
1	ensembl	CDS	191252507	191252613	0	-	0	gene_id "ENSRNOG00000017349"; gene_version "8"; transcript_id "ENSRNOT00000163679"; transcript_version "1"; exon_number "4"; gene_name "Tbc1d10b"; gene_source "ensembl"; gene_biotype "protein_coding"; transcript_name "Tbc1d10b-203"; transcript_source "ensembl"; transcript_biotype "protein_coding"; protein_id "ENSRNOP00000105969"; protein_version "1";
1	ensembl	exon	191252711	191252818	0	-	.	gene_id "ENSRNOG00000017349"; gene_version "8"; transcript_id "ENSRNOT00000023706"; transcript_version "8"; exon_number "3"; gene_name "Tbc1d10b"; gene_source "ensembl"; gene_biotype "protein_coding"; transcript_name "Tbc1d10b-201"; transcript_source "ensembl"; transcript_biotype "protein_coding"; exon_id "ENSRNOE00000166888"; exon_version "1"; tag "Ensembl_canonical";
1	ensembl	CDS	191252711	191252818	0	-	0	gene_id "ENSRNOG00000017349"; gene_version "8"; transcript_id "ENSRNOT00000023706"; transcript_version "8"; exon_number "3"; gene_name "Tbc1d10b"; gene_source "ensembl"; gene_biotype "protein_coding"; transcript_name "Tbc1d10b-201"; transcript_source "ensembl"; transcript_biotype "protein_coding"; protein_id "ENSRNOP00000023705"; protein_version "4"; tag "Ensembl_canonical";
1	ensembl	exon	191252711	191252818	0	-	.	gene_id "ENSRNOG00000017349"; gene_version "8"; transcript_id "ENSRNOT00000166965"; transcript_version "1"; exon_number "3"; gene_name "Tbc1d10b"; gene_source "ensembl"; gene_biotype "protein_coding"; transcript_name "Tbc1d10b-204"; transcript_source "ensembl"; transcript_biotype "protein_coding"; exon_id "ENSRNOE00000166888"; exon_version "1";
1	ensembl	CDS	191252711	191252818	0	-	0	gene_id "ENSRNOG00000017349"; gene_version "8"; transcript_id "ENSRNOT00000166965"; transcript_version "1"; exon_number "3"; gene_name "Tbc1d10b"; gene_source "ensembl"; gene_biotype "protein_coding"; transcript_name "Tbc1d10b-204"; transcript_source "ensembl"; transcript_biotype "protein_coding"; protein_id "ENSRNOP00000105980"; protein_version "1";
1	ensembl	exon	191252711	191252818	0	-	.	gene_id "ENSRNOG00000017349"; gene_version "8"; transcript_id "ENSRNOT00000124231"; transcript_version "1"; exon_number "3"; gene_name "Tbc1d10b"; gene_source "ensembl"; gene_biotype "protein_coding"; transcript_name "Tbc1d10b-202"; transcript_source "ensembl"; transcript_biotype "protein_coding"; exon_id "ENSRNOE00000166888"; exon_version "1";
1	ensembl	CDS	191252711	191252818	0	-	0	gene_id "ENSRNOG00000017349"; gene_version "8"; transcript_id "ENSRNOT00000124231"; transcript_version "1"; exon_number "3"; gene_name "Tbc1d10b"; gene_source "ensembl"; gene_biotype "protein_coding"; transcript_name "Tbc1d10b-202"; transcript_source "ensembl"; transcript_biotype "protein_coding"; protein_id "ENSRNOP00000102146"; protein_version "1";
1	ensembl	exon	191252711	191252818	0	-	.	gene_id "ENSRNOG00000017349"; gene_version "8"; transcript_id "ENSRNOT00000163679"; transcript_version "1"; exon_number "3"; gene_name "Tbc1d10b"; gene_source "ensembl"; gene_biotype "protein_coding"; transcript_name "Tbc1d10b-203"; transcript_source "ensembl"; transcript_biotype "protein_coding"; exon_id "ENSRNOE00000166888"; exon_version "1";
1	ensembl	CDS	191252711	191252818	0	-	0	gene_id "ENSRNOG00000017349"; gene_version "8"; transcript_id "ENSRNOT00000163679"; transcript_version "1"; exon_number "3"; gene_name "Tbc1d10b"; gene_source "ensembl"; gene_biotype "protein_coding"; transcript_name "Tbc1d10b-203"; transcript_source "ensembl"; transcript_biotype "protein_coding"; protein_id "ENSRNOP00000105969"; protein_version "1";
1	ensembl	exon	191253077	191253176	0	-	.	gene_id "ENSRNOG00000017349"; gene_version "8"; transcript_id "ENSRNOT00000023706"; transcript_version "8"; exon_number "2"; gene_name "Tbc1d10b"; gene_source "ensembl"; gene_biotype "protein_coding"; transcript_name "Tbc1d10b-201"; transcript_source "ensembl"; transcript_biotype "protein_coding"; exon_id "ENSRNOE00000166740"; exon_version "1"; tag "Ensembl_canonical";
1	ensembl	CDS	191253077	191253176	0	-	1	gene_id "ENSRNOG00000017349"; gene_version "8"; transcript_id "ENSRNOT00000023706"; transcript_version "8"; exon_number "2"; gene_name "Tbc1d10b"; gene_source "ensembl"; gene_biotype "protein_coding"; transcript_name "Tbc1d10b-201"; transcript_source "ensembl"; transcript_biotype "protein_coding"; protein_id "ENSRNOP00000023705"; protein_version "4"; tag "Ensembl_canonical";
1	ensembl	exon	191253077	191253176	0	-	.	gene_id "ENSRNOG00000017349"; gene_version "8"; transcript_id "ENSRNOT00000166965"; transcript_version "1"; exon_number "2"; gene_name "Tbc1d10b"; gene_source "ensembl"; gene_biotype "protein_coding"; transcript_name "Tbc1d10b-204"; transcript_source "ensembl"; transcript_biotype "protein_coding"; exon_id "ENSRNOE00000166740"; exon_version "1";
1	ensembl	CDS	191253077	191253176	0	-	1	gene_id "ENSRNOG00000017349"; gene_version "8"; transcript_id "ENSRNOT00000166965"; transcript_version "1"; exon_number "2"; gene_name "Tbc1d10b"; gene_source "ensembl"; gene_biotype "protein_coding"; transcript_name "Tbc1d10b-204"; transcript_source "ensembl"; transcript_biotype "protein_coding"; protein_id "ENSRNOP00000105980"; protein_version "1";
1	ensembl	exon	191253077	191253176	0	-	.	gene_id "ENSRNOG00000017349"; gene_version "8"; transcript_id "ENSRNOT00000124231"; transcript_version "1"; exon_number "2"; gene_name "Tbc1d10b"; gene_source "ensembl"; gene_biotype "protein_coding"; transcript_name "Tbc1d10b-202"; transcript_source "ensembl"; transcript_biotype "protein_coding"; exon_id "ENSRNOE00000166740"; exon_version "1";
1	ensembl	CDS	191253077	191253176	0	-	1	gene_id "ENSRNOG00000017349"; gene_version "8"; transcript_id "ENSRNOT00000124231"; transcript_version "1"; exon_number "2"; gene_name "Tbc1d10b"; gene_source "ensembl"; gene_biotype "protein_coding"; transcript_name "Tbc1d10b-202"; transcript_source "ensembl"; transcript_biotype "protein_coding"; protein_id "ENSRNOP00000102146"; protein_version "1";
1	ensembl	exon	191253077	191253176	0	-	.	gene_id "ENSRNOG00000017349"; gene_version "8"; transcript_id "ENSRNOT00000163679"; transcript_version "1"; exon_number "2"; gene_name "Tbc1d10b"; gene_source "ensembl"; gene_biotype "protein_coding"; transcript_name "Tbc1d10b-203"; transcript_source "ensembl"; transcript_biotype "protein_coding"; exon_id "ENSRNOE00000166740"; exon_version "1";
1	ensembl	CDS	191253077	191253176	0	-	1	gene_id "ENSRNOG00000017349"; gene_version "8"; transcript_id "ENSRNOT00000163679"; transcript_version "1"; exon_number "2"; gene_name "Tbc1d10b"; gene_source "ensembl"; gene_biotype "protein_coding"; transcript_name "Tbc1d10b-203"; transcript_source "ensembl"; transcript_biotype "protein_coding"; protein_id "ENSRNOP00000105969"; protein_version "1";
1	ensembl	CDS	191256167	191257071	0	-	0	gene_id "ENSRNOG00000017349"; gene_version "8"; transcript_id "ENSRNOT00000023706"; transcript_version "8"; exon_number "1"; gene_name "Tbc1d10b"; gene_source "ensembl"; gene_biotype "protein_coding"; transcript_name "Tbc1d10b-201"; transcript_source "ensembl"; transcript_biotype "protein_coding"; protein_id "ENSRNOP00000023705"; protein_version "4"; tag "Ensembl_canonical";
1	ensembl	CDS	191256167	191257071	0	-	0	gene_id "ENSRNOG00000017349"; gene_version "8"; transcript_id "ENSRNOT00000166965"; transcript_version "1"; exon_number "1"; gene_name "Tbc1d10b"; gene_source "ensembl"; gene_biotype "protein_coding"; transcript_name "Tbc1d10b-204"; transcript_source "ensembl"; transcript_biotype "protein_coding"; protein_id "ENSRNOP00000105980"; protein_version "1";
1	ensembl	CDS	191256167	191257071	0	-	0	gene_id "ENSRNOG00000017349"; gene_version "8"; transcript_id "ENSRNOT00000124231"; transcript_version "1"; exon_number "1"; gene_name "Tbc1d10b"; gene_source "ensembl"; gene_biotype "protein_coding"; transcript_name "Tbc1d10b-202"; transcript_source "ensembl"; transcript_biotype "protein_coding"; protein_id "ENSRNOP00000102146"; protein_version "1";
1	ensembl	CDS	191256167	191257071	0	-	0	gene_id "ENSRNOG00000017349"; gene_version "8"; transcript_id "ENSRNOT00000163679"; transcript_version "1"; exon_number "1"; gene_name "Tbc1d10b"; gene_source "ensembl"; gene_biotype "protein_coding"; transcript_name "Tbc1d10b-203"; transcript_source "ensembl"; transcript_biotype "protein_coding"; protein_id "ENSRNOP00000105969"; protein_version "1";
1	ensembl	exon	191256167	191257128	0	-	.	gene_id "ENSRNOG00000017349"; gene_version "8"; transcript_id "ENSRNOT00000023706"; transcript_version "8"; exon_number "1"; gene_name "Tbc1d10b"; gene_source "ensembl"; gene_biotype "protein_coding"; transcript_name "Tbc1d10b-201"; transcript_source "ensembl"; transcript_biotype "protein_coding"; exon_id "ENSRNOE00000234154"; exon_version "3"; tag "Ensembl_canonical";
1	ensembl	exon	191256167	191257128	0	-	.	gene_id "ENSRNOG00000017349"; gene_version "8"; transcript_id "ENSRNOT00000166965"; transcript_version "1"; exon_number "1"; gene_name "Tbc1d10b"; gene_source "ensembl"; gene_biotype "protein_coding"; transcript_name "Tbc1d10b-204"; transcript_source "ensembl"; transcript_biotype "protein_coding"; exon_id "ENSRNOE00000234154"; exon_version "3";
1	ensembl	exon	191256167	191257128	0	-	.	gene_id "ENSRNOG00000017349"; gene_version "8"; transcript_id "ENSRNOT00000124231"; transcript_version "1"; exon_number "1"; gene_name "Tbc1d10b"; gene_source "ensembl"; gene_biotype "protein_coding"; transcript_name "Tbc1d10b-202"; transcript_source "ensembl"; transcript_biotype "protein_coding"; exon_id "ENSRNOE00000234154"; exon_version "3";
1	ensembl	exon	191256167	191257128	0	-	.	gene_id "ENSRNOG00000017349"; gene_version "8"; transcript_id "ENSRNOT00000163679"; transcript_version "1"; exon_number "1"; gene_name "Tbc1d10b"; gene_source "ensembl"; gene_biotype "protein_coding"; transcript_name "Tbc1d10b-203"; transcript_source "ensembl"; transcript_biotype "protein_coding"; exon_id "ENSRNOE00000234154"; exon_version "3";
1	ensembl	start_codon	191257069	191257071	0	-	0	gene_id "ENSRNOG00000017349"; gene_version "8"; transcript_id "ENSRNOT00000023706"; transcript_version "8"; exon_number "1"; gene_name "Tbc1d10b"; gene_source "ensembl"; gene_biotype "protein_coding"; transcript_name "Tbc1d10b-201"; transcript_source "ensembl"; transcript_biotype "protein_coding"; tag "Ensembl_canonical";
1	ensembl	start_codon	191257069	191257071	0	-	0	gene_id "ENSRNOG00000017349"; gene_version "8"; transcript_id "ENSRNOT00000166965"; transcript_version "1"; exon_number "1"; gene_name "Tbc1d10b"; gene_source "ensembl"; gene_biotype "protein_coding"; transcript_name "Tbc1d10b-204"; transcript_source "ensembl"; transcript_biotype "protein_coding";
1	ensembl	start_codon	191257069	191257071	0	-	0	gene_id "ENSRNOG00000017349"; gene_version "8"; transcript_id "ENSRNOT00000124231"; transcript_version "1"; exon_number "1"; gene_name "Tbc1d10b"; gene_source "ensembl"; gene_biotype "protein_coding"; transcript_name "Tbc1d10b-202"; transcript_source "ensembl"; transcript_biotype "protein_coding";
1	ensembl	start_codon	191257069	191257071	0	-	0	gene_id "ENSRNOG00000017349"; gene_version "8"; transcript_id "ENSRNOT00000163679"; transcript_version "1"; exon_number "1"; gene_name "Tbc1d10b"; gene_source "ensembl"; gene_biotype "protein_coding"; transcript_name "Tbc1d10b-203"; transcript_source "ensembl"; transcript_biotype "protein_coding";
1	ensembl	five_prime_utr	191257072	191257128	0	-	.	gene_id "ENSRNOG00000017349"; gene_version "8"; transcript_id "ENSRNOT00000023706"; transcript_version "8"; gene_name "Tbc1d10b"; gene_source "ensembl"; gene_biotype "protein_coding"; transcript_name "Tbc1d10b-201"; transcript_source "ensembl"; transcript_biotype "protein_coding"; tag "Ensembl_canonical";
1	ensembl	five_prime_utr	191257072	191257128	0	-	.	gene_id "ENSRNOG00000017349"; gene_version "8"; transcript_id "ENSRNOT00000166965"; transcript_version "1"; gene_name "Tbc1d10b"; gene_source "ensembl"; gene_biotype "protein_coding"; transcript_name "Tbc1d10b-204"; transcript_source "ensembl"; transcript_biotype "protein_coding";
1	ensembl	five_prime_utr	191257072	191257128	0	-	.	gene_id "ENSRNOG00000017349"; gene_version "8"; transcript_id "ENSRNOT00000124231"; transcript_version "1"; gene_name "Tbc1d10b"; gene_source "ensembl"; gene_biotype "protein_coding"; transcript_name "Tbc1d10b-202"; transcript_source "ensembl"; transcript_biotype "protein_coding";
1	ensembl	five_prime_utr	191257072	191257128	0	-	.	gene_id "ENSRNOG00000017349"; gene_version "8"; transcript_id "ENSRNOT00000163679"; transcript_version "1"; gene_name "Tbc1d10b"; gene_source "ensembl"; gene_biotype "protein_coding"; transcript_name "Tbc1d10b-203"; transcript_source "ensembl"; transcript_biotype "protein_coding";
1	ensembl	three_prime_utr	191263201	191263473	0	-	.	gene_id "ENSRNOG00000017804"; gene_version "7"; transcript_id "ENSRNOT00000125950"; transcript_version "1"; gene_name "Septin1"; gene_source "ensembl"; gene_biotype "protein_coding"; transcript_name "Septin1-202"; transcript_source "ensembl"; transcript_biotype "protein_coding";
1	ensembl	three_prime_utr	191263201	191263473	0	-	.	gene_id "ENSRNOG00000017804"; gene_version "7"; transcript_id "ENSRNOT00000055012"; transcript_version "4"; gene_name "Septin1"; gene_source "ensembl"; gene_biotype "protein_coding"; transcript_name "Septin1-201"; transcript_source "ensembl"; transcript_biotype "protein_coding"; tag "Ensembl_canonical";
1	ensembl	exon	191263201	191263560	0	-	.	gene_id "ENSRNOG00000017804"; gene_version "7"; transcript_id "ENSRNOT00000125950"; transcript_version "1"; exon_number "10"; gene_name "Septin1"; gene_source "ensembl"; gene_biotype "protein_coding"; transcript_name "Septin1-202"; transcript_source "ensembl"; transcript_biotype "protein_coding"; exon_id "ENSRNOE00000171321"; exon_version "5";
1	ensembl	exon	191263201	191263560	0	-	.	gene_id "ENSRNOG00000017804"; gene_version "7"; transcript_id "ENSRNOT00000055012"; transcript_version "4"; exon_number "11"; gene_name "Septin1"; gene_source "ensembl"; gene_biotype "protein_coding"; transcript_name "Septin1-201"; transcript_source "ensembl"; transcript_biotype "protein_coding"; exon_id "ENSRNOE00000171321"; exon_version "5"; tag "Ensembl_canonical";
1	ENSEMBL114_rn	exon	191263201	191263560	56.6405276299976	-	.	gene_id "ENSRNOG00000017804"; transcript_id "ENSRNOG00000017804_tx_2"; exon_id "1_191263201_191263560_-"; exonnum "11"; txlen "1436";
1	ENSEMBL114_rn	exon	191263201	191263560	0.0944478456163071	-	.	gene_id "ENSRNOG00000017804"; transcript_id "ENSRNOG00000017804_tx_3"; exon_id "1_191263201_191263560_-"; exonnum "12"; txlen "1532";
1	ENSEMBL114_rn	exon	191263201	191263560	0.0231682288773266	-	.	gene_id "ENSRNOG00000017804"; transcript_id "ENSRNOG00000017804_tx_4"; exon_id "1_191263201_191263560_-"; exonnum "12"; txlen "1535";
1	ensembl	transcript	191263201	191266933	0	-	.	gene_id "ENSRNOG00000017804"; gene_version "7"; transcript_id "ENSRNOT00000125950"; transcript_version "1"; gene_name "Septin1"; gene_source "ensembl"; gene_biotype "protein_coding"; transcript_name "Septin1-202"; transcript_source "ensembl"; transcript_biotype "protein_coding";
1	ensembl	gene	191263201	191267066	0	-	.	gene_id "ENSRNOG00000017804"; gene_version "7"; gene_name "Septin1"; gene_source "ensembl"; gene_biotype "protein_coding";
1	ensembl	transcript	191263201	191267066	0	-	.	gene_id "ENSRNOG00000017804"; gene_version "7"; transcript_id "ENSRNOT00000055012"; transcript_version "4"; gene_name "Septin1"; gene_source "ensembl"; gene_biotype "protein_coding"; transcript_name "Septin1-201"; transcript_source "ensembl"; transcript_biotype "protein_coding"; tag "Ensembl_canonical";
1	ensembl	stop_codon	191263474	191263476	0	-	0	gene_id "ENSRNOG00000017804"; gene_version "7"; transcript_id "ENSRNOT00000125950"; transcript_version "1"; exon_number "10"; gene_name "Septin1"; gene_source "ensembl"; gene_biotype "protein_coding"; transcript_name "Septin1-202"; transcript_source "ensembl"; transcript_biotype "protein_coding";
1	ensembl	stop_codon	191263474	191263476	0	-	0	gene_id "ENSRNOG00000017804"; gene_version "7"; transcript_id "ENSRNOT00000055012"; transcript_version "4"; exon_number "11"; gene_name "Septin1"; gene_source "ensembl"; gene_biotype "protein_coding"; transcript_name "Septin1-201"; transcript_source "ensembl"; transcript_biotype "protein_coding"; tag "Ensembl_canonical";
1	ensembl	CDS	191263477	191263560	0	-	0	gene_id "ENSRNOG00000017804"; gene_version "7"; transcript_id "ENSRNOT00000125950"; transcript_version "1"; exon_number "10"; gene_name "Septin1"; gene_source "ensembl"; gene_biotype "protein_coding"; transcript_name "Septin1-202"; transcript_source "ensembl"; transcript_biotype "protein_coding"; protein_id "ENSRNOP00000106377"; protein_version "1";
1	ensembl	CDS	191263477	191263560	0	-	0	gene_id "ENSRNOG00000017804"; gene_version "7"; transcript_id "ENSRNOT00000055012"; transcript_version "4"; exon_number "11"; gene_name "Septin1"; gene_source "ensembl"; gene_biotype "protein_coding"; transcript_name "Septin1-201"; transcript_source "ensembl"; transcript_biotype "protein_coding"; protein_id "ENSRNOP00000051893"; protein_version "2"; tag "Ensembl_canonical";
1	ensembl	exon	191263665	191263755	0	-	.	gene_id "ENSRNOG00000017804"; gene_version "7"; transcript_id "ENSRNOT00000125950"; transcript_version "1"; exon_number "9"; gene_name "Septin1"; gene_source "ensembl"; gene_biotype "protein_coding"; transcript_name "Septin1-202"; transcript_source "ensembl"; transcript_biotype "protein_coding"; exon_id "ENSRNOE00000171298"; exon_version "1";
1	ensembl	CDS	191263665	191263755	0	-	1	gene_id "ENSRNOG00000017804"; gene_version "7"; transcript_id "ENSRNOT00000125950"; transcript_version "1"; exon_number "9"; gene_name "Septin1"; gene_source "ensembl"; gene_biotype "protein_coding"; transcript_name "Septin1-202"; transcript_source "ensembl"; transcript_biotype "protein_coding"; protein_id "ENSRNOP00000106377"; protein_version "1";
1	ensembl	exon	191263665	191263755	0	-	.	gene_id "ENSRNOG00000017804"; gene_version "7"; transcript_id "ENSRNOT00000055012"; transcript_version "4"; exon_number "10"; gene_name "Septin1"; gene_source "ensembl"; gene_biotype "protein_coding"; transcript_name "Septin1-201"; transcript_source "ensembl"; transcript_biotype "protein_coding"; exon_id "ENSRNOE00000171298"; exon_version "1"; tag "Ensembl_canonical";
1	ensembl	CDS	191263665	191263755	0	-	1	gene_id "ENSRNOG00000017804"; gene_version "7"; transcript_id "ENSRNOT00000055012"; transcript_version "4"; exon_number "10"; gene_name "Septin1"; gene_source "ensembl"; gene_biotype "protein_coding"; transcript_name "Septin1-201"; transcript_source "ensembl"; transcript_biotype "protein_coding"; protein_id "ENSRNOP00000051893"; protein_version "2"; tag "Ensembl_canonical";
1	ENSEMBL114_rn	exon	191263665	191263755	56.6405276299976	-	.	gene_id "ENSRNOG00000017804"; transcript_id "ENSRNOG00000017804_tx_2"; exon_id "1_191263665_191263755_-"; exonnum "10"; txlen "1436";
1	ENSEMBL114_rn	exon	191263665	191263755	0.0944478456163071	-	.	gene_id "ENSRNOG00000017804"; transcript_id "ENSRNOG00000017804_tx_3"; exon_id "1_191263665_191263755_-"; exonnum "11"; txlen "1532";
1	ENSEMBL114_rn	exon	191263665	191263755	0.0231682288773266	-	.	gene_id "ENSRNOG00000017804"; transcript_id "ENSRNOG00000017804_tx_4"; exon_id "1_191263665_191263755_-"; exonnum "11"; txlen "1535";
1	ensembl	exon	191263998	191264163	0	-	.	gene_id "ENSRNOG00000017804"; gene_version "7"; transcript_id "ENSRNOT00000125950"; transcript_version "1"; exon_number "8"; gene_name "Septin1"; gene_source "ensembl"; gene_biotype "protein_coding"; transcript_name "Septin1-202"; transcript_source "ensembl"; transcript_biotype "protein_coding"; exon_id "ENSRNOE00000171267"; exon_version "1";
1	ensembl	CDS	191263998	191264163	0	-	2	gene_id "ENSRNOG00000017804"; gene_version "7"; transcript_id "ENSRNOT00000125950"; transcript_version "1"; exon_number "8"; gene_name "Septin1"; gene_source "ensembl"; gene_biotype "protein_coding"; transcript_name "Septin1-202"; transcript_source "ensembl"; transcript_biotype "protein_coding"; protein_id "ENSRNOP00000106377"; protein_version "1";
1	ensembl	exon	191263998	191264163	0	-	.	gene_id "ENSRNOG00000017804"; gene_version "7"; transcript_id "ENSRNOT00000055012"; transcript_version "4"; exon_number "9"; gene_name "Septin1"; gene_source "ensembl"; gene_biotype "protein_coding"; transcript_name "Septin1-201"; transcript_source "ensembl"; transcript_biotype "protein_coding"; exon_id "ENSRNOE00000171267"; exon_version "1"; tag "Ensembl_canonical";
1	ensembl	CDS	191263998	191264163	0	-	2	gene_id "ENSRNOG00000017804"; gene_version "7"; transcript_id "ENSRNOT00000055012"; transcript_version "4"; exon_number "9"; gene_name "Septin1"; gene_source "ensembl"; gene_biotype "protein_coding"; transcript_name "Septin1-201"; transcript_source "ensembl"; transcript_biotype "protein_coding"; protein_id "ENSRNOP00000051893"; protein_version "2"; tag "Ensembl_canonical";
1	ENSEMBL114_rn	exon	191263998	191264163	56.6405276299976	-	.	gene_id "ENSRNOG00000017804"; transcript_id "ENSRNOG00000017804_tx_2"; exon_id "1_191263998_191264163_-"; exonnum "9"; txlen "1436";
1	ENSEMBL114_rn	exon	191263998	191264163	0.0944478456163071	-	.	gene_id "ENSRNOG00000017804"; transcript_id "ENSRNOG00000017804_tx_3"; exon_id "1_191263998_191264163_-"; exonnum "10"; txlen "1532";
1	ENSEMBL114_rn	exon	191263998	191264163	0.0231682288773266	-	.	gene_id "ENSRNOG00000017804"; transcript_id "ENSRNOG00000017804_tx_4"; exon_id "1_191263998_191264163_-"; exonnum "10"; txlen "1535";
1	ensembl	exon	191264370	191264466	0	-	.	gene_id "ENSRNOG00000017804"; gene_version "7"; transcript_id "ENSRNOT00000125950"; transcript_version "1"; exon_number "7"; gene_name "Septin1"; gene_source "ensembl"; gene_biotype "protein_coding"; transcript_name "Septin1-202"; transcript_source "ensembl"; transcript_biotype "protein_coding"; exon_id "ENSRNOE00000171246"; exon_version "1";
1	ensembl	CDS	191264370	191264466	0	-	0	gene_id "ENSRNOG00000017804"; gene_version "7"; transcript_id "ENSRNOT00000125950"; transcript_version "1"; exon_number "7"; gene_name "Septin1"; gene_source "ensembl"; gene_biotype "protein_coding"; transcript_name "Septin1-202"; transcript_source "ensembl"; transcript_biotype "protein_coding"; protein_id "ENSRNOP00000106377"; protein_version "1";
1	ensembl	exon	191264370	191264466	0	-	.	gene_id "ENSRNOG00000017804"; gene_version "7"; transcript_id "ENSRNOT00000055012"; transcript_version "4"; exon_number "8"; gene_name "Septin1"; gene_source "ensembl"; gene_biotype "protein_coding"; transcript_name "Septin1-201"; transcript_source "ensembl"; transcript_biotype "protein_coding"; exon_id "ENSRNOE00000171246"; exon_version "1"; tag "Ensembl_canonical";
1	ensembl	CDS	191264370	191264466	0	-	0	gene_id "ENSRNOG00000017804"; gene_version "7"; transcript_id "ENSRNOT00000055012"; transcript_version "4"; exon_number "8"; gene_name "Septin1"; gene_source "ensembl"; gene_biotype "protein_coding"; transcript_name "Septin1-201"; transcript_source "ensembl"; transcript_biotype "protein_coding"; protein_id "ENSRNOP00000051893"; protein_version "2"; tag "Ensembl_canonical";
1	ENSEMBL114_rn	exon	191264370	191264466	56.6405276299976	-	.	gene_id "ENSRNOG00000017804"; transcript_id "ENSRNOG00000017804_tx_2"; exon_id "1_191264370_191264466_-"; exonnum "8"; txlen "1436";
1	ENSEMBL114_rn	exon	191264370	191264466	0.0944478456163071	-	.	gene_id "ENSRNOG00000017804"; transcript_id "ENSRNOG00000017804_tx_3"; exon_id "1_191264370_191264466_-"; exonnum "9"; txlen "1532";
1	ENSEMBL114_rn	exon	191264370	191264466	0.0231682288773266	-	.	gene_id "ENSRNOG00000017804"; transcript_id "ENSRNOG00000017804_tx_4"; exon_id "1_191264370_191264466_-"; exonnum "9"; txlen "1535";
1	ensembl	exon	191264577	191264678	0	-	.	gene_id "ENSRNOG00000017804"; gene_version "7"; transcript_id "ENSRNOT00000125950"; transcript_version "1"; exon_number "6"; gene_name "Septin1"; gene_source "ensembl"; gene_biotype "protein_coding"; transcript_name "Septin1-202"; transcript_source "ensembl"; transcript_biotype "protein_coding"; exon_id "ENSRNOE00000171217"; exon_version "1";
1	ensembl	CDS	191264577	191264678	0	-	0	gene_id "ENSRNOG00000017804"; gene_version "7"; transcript_id "ENSRNOT00000125950"; transcript_version "1"; exon_number "6"; gene_name "Septin1"; gene_source "ensembl"; gene_biotype "protein_coding"; transcript_name "Septin1-202"; transcript_source "ensembl"; transcript_biotype "protein_coding"; protein_id "ENSRNOP00000106377"; protein_version "1";
1	ensembl	exon	191264577	191264678	0	-	.	gene_id "ENSRNOG00000017804"; gene_version "7"; transcript_id "ENSRNOT00000055012"; transcript_version "4"; exon_number "7"; gene_name "Septin1"; gene_source "ensembl"; gene_biotype "protein_coding"; transcript_name "Septin1-201"; transcript_source "ensembl"; transcript_biotype "protein_coding"; exon_id "ENSRNOE00000171217"; exon_version "1"; tag "Ensembl_canonical";
1	ensembl	CDS	191264577	191264678	0	-	0	gene_id "ENSRNOG00000017804"; gene_version "7"; transcript_id "ENSRNOT00000055012"; transcript_version "4"; exon_number "7"; gene_name "Septin1"; gene_source "ensembl"; gene_biotype "protein_coding"; transcript_name "Septin1-201"; transcript_source "ensembl"; transcript_biotype "protein_coding"; protein_id "ENSRNOP00000051893"; protein_version "2"; tag "Ensembl_canonical";
1	ENSEMBL114_rn	exon	191264577	191264678	56.6405276299976	-	.	gene_id "ENSRNOG00000017804"; transcript_id "ENSRNOG00000017804_tx_2"; exon_id "1_191264577_191264678_-"; exonnum "7"; txlen "1436";
1	ENSEMBL114_rn	exon	191264577	191264678	0.0944478456163071	-	.	gene_id "ENSRNOG00000017804"; transcript_id "ENSRNOG00000017804_tx_3"; exon_id "1_191264577_191264678_-"; exonnum "8"; txlen "1532";
1	ENSEMBL114_rn	exon	191264577	191264678	0.0231682288773266	-	.	gene_id "ENSRNOG00000017804"; transcript_id "ENSRNOG00000017804_tx_4"; exon_id "1_191264577_191264678_-"; exonnum "8"; txlen "1535";
1	ensembl	exon	191265217	191265334	0	-	.	gene_id "ENSRNOG00000017804"; gene_version "7"; transcript_id "ENSRNOT00000125950"; transcript_version "1"; exon_number "5"; gene_name "Septin1"; gene_source "ensembl"; gene_biotype "protein_coding"; transcript_name "Septin1-202"; transcript_source "ensembl"; transcript_biotype "protein_coding"; exon_id "ENSRNOE00000370960"; exon_version "1";
1	ensembl	CDS	191265217	191265334	0	-	1	gene_id "ENSRNOG00000017804"; gene_version "7"; transcript_id "ENSRNOT00000125950"; transcript_version "1"; exon_number "5"; gene_name "Septin1"; gene_source "ensembl"; gene_biotype "protein_coding"; transcript_name "Septin1-202"; transcript_source "ensembl"; transcript_biotype "protein_coding"; protein_id "ENSRNOP00000106377"; protein_version "1";
1	ensembl	exon	191265217	191265334	0	-	.	gene_id "ENSRNOG00000017804"; gene_version "7"; transcript_id "ENSRNOT00000055012"; transcript_version "4"; exon_number "6"; gene_name "Septin1"; gene_source "ensembl"; gene_biotype "protein_coding"; transcript_name "Septin1-201"; transcript_source "ensembl"; transcript_biotype "protein_coding"; exon_id "ENSRNOE00000370960"; exon_version "1"; tag "Ensembl_canonical";
1	ensembl	CDS	191265217	191265334	0	-	1	gene_id "ENSRNOG00000017804"; gene_version "7"; transcript_id "ENSRNOT00000055012"; transcript_version "4"; exon_number "6"; gene_name "Septin1"; gene_source "ensembl"; gene_biotype "protein_coding"; transcript_name "Septin1-201"; transcript_source "ensembl"; transcript_biotype "protein_coding"; protein_id "ENSRNOP00000051893"; protein_version "2"; tag "Ensembl_canonical";
1	ENSEMBL114_rn	exon	191265217	191265334	56.6405276299976	-	.	gene_id "ENSRNOG00000017804"; transcript_id "ENSRNOG00000017804_tx_2"; exon_id "1_191265217_191265334_-"; exonnum "6"; txlen "1436";
1	ENSEMBL114_rn	exon	191265217	191265334	0.0944478456163071	-	.	gene_id "ENSRNOG00000017804"; transcript_id "ENSRNOG00000017804_tx_3"; exon_id "1_191265217_191265334_-"; exonnum "7"; txlen "1532";
1	ENSEMBL114_rn	exon	191265217	191265334	0.0231682288773266	-	.	gene_id "ENSRNOG00000017804"; transcript_id "ENSRNOG00000017804_tx_4"; exon_id "1_191265217_191265334_-"; exonnum "7"; txlen "1535";
1	ensembl	exon	191265428	191265562	0	-	.	gene_id "ENSRNOG00000017804"; gene_version "7"; transcript_id "ENSRNOT00000125950"; transcript_version "1"; exon_number "4"; gene_name "Septin1"; gene_source "ensembl"; gene_biotype "protein_coding"; transcript_name "Septin1-202"; transcript_source "ensembl"; transcript_biotype "protein_coding"; exon_id "ENSRNOE00000171164"; exon_version "1";
1	ensembl	CDS	191265428	191265562	0	-	1	gene_id "ENSRNOG00000017804"; gene_version "7"; transcript_id "ENSRNOT00000125950"; transcript_version "1"; exon_number "4"; gene_name "Septin1"; gene_source "ensembl"; gene_biotype "protein_coding"; transcript_name "Septin1-202"; transcript_source "ensembl"; transcript_biotype "protein_coding"; protein_id "ENSRNOP00000106377"; protein_version "1";
1	ensembl	exon	191265428	191265562	0	-	.	gene_id "ENSRNOG00000017804"; gene_version "7"; transcript_id "ENSRNOT00000055012"; transcript_version "4"; exon_number "5"; gene_name "Septin1"; gene_source "ensembl"; gene_biotype "protein_coding"; transcript_name "Septin1-201"; transcript_source "ensembl"; transcript_biotype "protein_coding"; exon_id "ENSRNOE00000171164"; exon_version "1"; tag "Ensembl_canonical";
1	ensembl	CDS	191265428	191265562	0	-	1	gene_id "ENSRNOG00000017804"; gene_version "7"; transcript_id "ENSRNOT00000055012"; transcript_version "4"; exon_number "5"; gene_name "Septin1"; gene_source "ensembl"; gene_biotype "protein_coding"; transcript_name "Septin1-201"; transcript_source "ensembl"; transcript_biotype "protein_coding"; protein_id "ENSRNOP00000051893"; protein_version "2"; tag "Ensembl_canonical";
1	ENSEMBL114_rn	exon	191265428	191265562	56.6405276299976	-	.	gene_id "ENSRNOG00000017804"; transcript_id "ENSRNOG00000017804_tx_2"; exon_id "1_191265428_191265562_-"; exonnum "5"; txlen "1436";
1	ENSEMBL114_rn	exon	191265428	191265562	0.0944478456163071	-	.	gene_id "ENSRNOG00000017804"; transcript_id "ENSRNOG00000017804_tx_3"; exon_id "1_191265428_191265562_-"; exonnum "6"; txlen "1532";
1	ENSEMBL114_rn	exon	191265428	191265562	0.0231682288773266	-	.	gene_id "ENSRNOG00000017804"; transcript_id "ENSRNOG00000017804_tx_4"; exon_id "1_191265428_191265562_-"; exonnum "6"; txlen "1535";
1	ensembl	exon	191266204	191266327	0	-	.	gene_id "ENSRNOG00000017804"; gene_version "7"; transcript_id "ENSRNOT00000125950"; transcript_version "1"; exon_number "3"; gene_name "Septin1"; gene_source "ensembl"; gene_biotype "protein_coding"; transcript_name "Septin1-202"; transcript_source "ensembl"; transcript_biotype "protein_coding"; exon_id "ENSRNOE00000171129"; exon_version "1";
1	ensembl	CDS	191266204	191266327	0	-	2	gene_id "ENSRNOG00000017804"; gene_version "7"; transcript_id "ENSRNOT00000125950"; transcript_version "1"; exon_number "3"; gene_name "Septin1"; gene_source "ensembl"; gene_biotype "protein_coding"; transcript_name "Septin1-202"; transcript_source "ensembl"; transcript_biotype "protein_coding"; protein_id "ENSRNOP00000106377"; protein_version "1";
1	ensembl	exon	191266204	191266327	0	-	.	gene_id "ENSRNOG00000017804"; gene_version "7"; transcript_id "ENSRNOT00000055012"; transcript_version "4"; exon_number "4"; gene_name "Septin1"; gene_source "ensembl"; gene_biotype "protein_coding"; transcript_name "Septin1-201"; transcript_source "ensembl"; transcript_biotype "protein_coding"; exon_id "ENSRNOE00000171129"; exon_version "1"; tag "Ensembl_canonical";
1	ensembl	CDS	191266204	191266327	0	-	2	gene_id "ENSRNOG00000017804"; gene_version "7"; transcript_id "ENSRNOT00000055012"; transcript_version "4"; exon_number "4"; gene_name "Septin1"; gene_source "ensembl"; gene_biotype "protein_coding"; transcript_name "Septin1-201"; transcript_source "ensembl"; transcript_biotype "protein_coding"; protein_id "ENSRNOP00000051893"; protein_version "2"; tag "Ensembl_canonical";
1	ENSEMBL114_rn	exon	191266204	191266327	56.6405276299976	-	.	gene_id "ENSRNOG00000017804"; transcript_id "ENSRNOG00000017804_tx_2"; exon_id "1_191266204_191266327_-"; exonnum "4"; txlen "1436";
1	ENSEMBL114_rn	exon	191266204	191266327	0.0944478456163071	-	.	gene_id "ENSRNOG00000017804"; transcript_id "ENSRNOG00000017804_tx_3"; exon_id "1_191266204_191266327_-"; exonnum "5"; txlen "1532";
1	ENSEMBL114_rn	exon	191266204	191266327	0.0231682288773266	-	.	gene_id "ENSRNOG00000017804"; transcript_id "ENSRNOG00000017804_tx_4"; exon_id "1_191266204_191266327_-"; exonnum "5"; txlen "1535";
1	ensembl	exon	191266577	191266663	0	-	.	gene_id "ENSRNOG00000017804"; gene_version "7"; transcript_id "ENSRNOT00000125950"; transcript_version "1"; exon_number "2"; gene_name "Septin1"; gene_source "ensembl"; gene_biotype "protein_coding"; transcript_name "Septin1-202"; transcript_source "ensembl"; transcript_biotype "protein_coding"; exon_id "ENSRNOE00000171106"; exon_version "1";
1	ensembl	CDS	191266577	191266663	0	-	2	gene_id "ENSRNOG00000017804"; gene_version "7"; transcript_id "ENSRNOT00000125950"; transcript_version "1"; exon_number "2"; gene_name "Septin1"; gene_source "ensembl"; gene_biotype "protein_coding"; transcript_name "Septin1-202"; transcript_source "ensembl"; transcript_biotype "protein_coding"; protein_id "ENSRNOP00000106377"; protein_version "1";
1	ensembl	exon	191266577	191266663	0	-	.	gene_id "ENSRNOG00000017804"; gene_version "7"; transcript_id "ENSRNOT00000055012"; transcript_version "4"; exon_number "3"; gene_name "Septin1"; gene_source "ensembl"; gene_biotype "protein_coding"; transcript_name "Septin1-201"; transcript_source "ensembl"; transcript_biotype "protein_coding"; exon_id "ENSRNOE00000171106"; exon_version "1"; tag "Ensembl_canonical";
1	ensembl	CDS	191266577	191266663	0	-	2	gene_id "ENSRNOG00000017804"; gene_version "7"; transcript_id "ENSRNOT00000055012"; transcript_version "4"; exon_number "3"; gene_name "Septin1"; gene_source "ensembl"; gene_biotype "protein_coding"; transcript_name "Septin1-201"; transcript_source "ensembl"; transcript_biotype "protein_coding"; protein_id "ENSRNOP00000051893"; protein_version "2"; tag "Ensembl_canonical";
1	ENSEMBL114_rn	exon	191266577	191266663	56.6405276299976	-	.	gene_id "ENSRNOG00000017804"; transcript_id "ENSRNOG00000017804_tx_2"; exon_id "1_191266577_191266663_-"; exonnum "3"; txlen "1436";
1	ENSEMBL114_rn	exon	191266577	191266663	0.0944478456163071	-	.	gene_id "ENSRNOG00000017804"; transcript_id "ENSRNOG00000017804_tx_3"; exon_id "1_191266577_191266663_-"; exonnum "4"; txlen "1532";
1	ENSEMBL114_rn	exon	191266577	191266663	0.0231682288773266	-	.	gene_id "ENSRNOG00000017804"; transcript_id "ENSRNOG00000017804_tx_4"; exon_id "1_191266577_191266663_-"; exonnum "4"; txlen "1535";
1	ensembl	CDS	191266751	191266841	0	-	0	gene_id "ENSRNOG00000017804"; gene_version "7"; transcript_id "ENSRNOT00000125950"; transcript_version "1"; exon_number "1"; gene_name "Septin1"; gene_source "ensembl"; gene_biotype "protein_coding"; transcript_name "Septin1-202"; transcript_source "ensembl"; transcript_biotype "protein_coding"; protein_id "ENSRNOP00000106377"; protein_version "1";
1	ensembl	exon	191266751	191266841	0	-	.	gene_id "ENSRNOG00000017804"; gene_version "7"; transcript_id "ENSRNOT00000055012"; transcript_version "4"; exon_number "2"; gene_name "Septin1"; gene_source "ensembl"; gene_biotype "protein_coding"; transcript_name "Septin1-201"; transcript_source "ensembl"; transcript_biotype "protein_coding"; exon_id "ENSRNOE00000325238"; exon_version "1"; tag "Ensembl_canonical";
1	ensembl	CDS	191266751	191266841	0	-	0	gene_id "ENSRNOG00000017804"; gene_version "7"; transcript_id "ENSRNOT00000055012"; transcript_version "4"; exon_number "2"; gene_name "Septin1"; gene_source "ensembl"; gene_biotype "protein_coding"; transcript_name "Septin1-201"; transcript_source "ensembl"; transcript_biotype "protein_coding"; protein_id "ENSRNOP00000051893"; protein_version "2"; tag "Ensembl_canonical";
1	ENSEMBL114_rn	exon	191266751	191266841	56.6405276299976	-	.	gene_id "ENSRNOG00000017804"; transcript_id "ENSRNOG00000017804_tx_2"; exon_id "1_191266751_191266841_-"; exonnum "2"; txlen "1436";
1	ENSEMBL114_rn	exon	191266751	191266841	0.0944478456163071	-	.	gene_id "ENSRNOG00000017804"; transcript_id "ENSRNOG00000017804_tx_3"; exon_id "1_191266751_191266841_-"; exonnum "3"; txlen "1532";
1	ENSEMBL114_rn	exon	191266751	191266841	0.0231682288773266	-	.	gene_id "ENSRNOG00000017804"; transcript_id "ENSRNOG00000017804_tx_4"; exon_id "1_191266751_191266841_-"; exonnum "3"; txlen "1535";
1	ensembl	exon	191266751	191266933	0	-	.	gene_id "ENSRNOG00000017804"; gene_version "7"; transcript_id "ENSRNOT00000125950"; transcript_version "1"; exon_number "1"; gene_name "Septin1"; gene_source "ensembl"; gene_biotype "protein_coding"; transcript_name "Septin1-202"; transcript_source "ensembl"; transcript_biotype "protein_coding"; exon_id "ENSRNOE00000748963"; exon_version "1";
1	ensembl	five_prime_utr	191266842	191266933	0	-	.	gene_id "ENSRNOG00000017804"; gene_version "7"; transcript_id "ENSRNOT00000125950"; transcript_version "1"; gene_name "Septin1"; gene_source "ensembl"; gene_biotype "protein_coding"; transcript_name "Septin1-202"; transcript_source "ensembl"; transcript_biotype "protein_coding";
1	sraer114_ss	exon	191266934	191266998	56.6405276299976	-	.	gene_id "ENSRNOG00000017804"; transcript_id "ENSRNOG00000017804_tx_2"; exon_id "1_191266934_191266998_-"; exonnum "1"; txlen "1436";
1	ensembl	CDS	191267021	191267023	0	-	0	gene_id "ENSRNOG00000017804"; gene_version "7"; transcript_id "ENSRNOT00000055012"; transcript_version "4"; exon_number "1"; gene_name "Septin1"; gene_source "ensembl"; gene_biotype "protein_coding"; transcript_name "Septin1-201"; transcript_source "ensembl"; transcript_biotype "protein_coding"; protein_id "ENSRNOP00000051893"; protein_version "2"; tag "Ensembl_canonical";
1	ensembl	start_codon	191267021	191267023	0	-	0	gene_id "ENSRNOG00000017804"; gene_version "7"; transcript_id "ENSRNOT00000055012"; transcript_version "4"; exon_number "1"; gene_name "Septin1"; gene_source "ensembl"; gene_biotype "protein_coding"; transcript_name "Septin1-201"; transcript_source "ensembl"; transcript_biotype "protein_coding"; tag "Ensembl_canonical";
1	ensembl	exon	191267021	191267066	0	-	.	gene_id "ENSRNOG00000017804"; gene_version "7"; transcript_id "ENSRNOT00000055012"; transcript_version "4"; exon_number "1"; gene_name "Septin1"; gene_source "ensembl"; gene_biotype "protein_coding"; transcript_name "Septin1-201"; transcript_source "ensembl"; transcript_biotype "protein_coding"; exon_id "ENSRNOE00000433537"; exon_version "1"; tag "Ensembl_canonical";
1	ensembl	five_prime_utr	191267024	191267066	0	-	.	gene_id "ENSRNOG00000017804"; gene_version "7"; transcript_id "ENSRNOT00000055012"; transcript_version "4"; gene_name "Septin1"; gene_source "ensembl"; gene_biotype "protein_coding"; transcript_name "Septin1-201"; transcript_source "ensembl"; transcript_biotype "protein_coding"; tag "Ensembl_canonical";
1	sraer114_mid	exon	191273515	191273619	0.0944478456163071	-	.	gene_id "ENSRNOG00000017804"; transcript_id "ENSRNOG00000017804_tx_3"; exon_id "1_191273515_191273619_-"; exonnum "2"; txlen "1532";
1	sraer114_mid	exon	191273515	191273619	0.0231682288773266	-	.	gene_id "ENSRNOG00000017804"; transcript_id "ENSRNOG00000017804_tx_4"; exon_id "1_191273515_191273619_-"; exonnum "2"; txlen "1535";
1	sraer114_ss	exon	191279981	191280039	0.0231682288773266	-	.	gene_id "ENSRNOG00000017804"; transcript_id "ENSRNOG00000017804_tx_4"; exon_id "1_191279981_191280039_-"; exonnum "1"; txlen "1535";
1	sraer114_ss	exon	191284619	191284674	0.0944478456163071	-	.	gene_id "ENSRNOG00000017804"; transcript_id "ENSRNOG00000017804_tx_3"; exon_id "1_191284619_191284674_-"; exonnum "1"; txlen "1532";
1	ensembl	three_prime_utr	191307935	191308013	0	-	.	gene_id "ENSRNOG00000017850"; gene_version "6"; transcript_id "ENSRNOT00000024074"; transcript_version "6"; gene_name "Dctpp1"; gene_source "ensembl"; gene_biotype "protein_coding"; transcript_name "Dctpp1-201"; transcript_source "ensembl"; transcript_biotype "protein_coding";
1	ensembl	three_prime_utr	191307935	191308013	0	-	.	gene_id "ENSRNOG00000017850"; gene_version "6"; transcript_id "ENSRNOT00000113982"; transcript_version "2"; gene_name "Dctpp1"; gene_source "ensembl"; gene_biotype "protein_coding"; transcript_name "Dctpp1-202"; transcript_source "ensembl"; transcript_biotype "protein_coding"; tag "Ensembl_canonical";
1	ensembl	exon	191307935	191308314	0	-	.	gene_id "ENSRNOG00000017850"; gene_version "6"; transcript_id "ENSRNOT00000024074"; transcript_version "6"; exon_number "3"; gene_name "Dctpp1"; gene_source "ensembl"; gene_biotype "protein_coding"; transcript_name "Dctpp1-201"; transcript_source "ensembl"; transcript_biotype "protein_coding"; exon_id "ENSRNOE00000171755"; exon_version "5";
1	ensembl	exon	191307935	191308314	0	-	.	gene_id "ENSRNOG00000017850"; gene_version "6"; transcript_id "ENSRNOT00000113982"; transcript_version "2"; exon_number "4"; gene_name "Dctpp1"; gene_source "ensembl"; gene_biotype "protein_coding"; transcript_name "Dctpp1-202"; transcript_source "ensembl"; transcript_biotype "protein_coding"; exon_id "ENSRNOE00000171755"; exon_version "5"; tag "Ensembl_canonical";
1	ensembl	transcript	191307935	191311326	0	-	.	gene_id "ENSRNOG00000017850"; gene_version "6"; transcript_id "ENSRNOT00000024074"; transcript_version "6"; gene_name "Dctpp1"; gene_source "ensembl"; gene_biotype "protein_coding"; transcript_name "Dctpp1-201"; transcript_source "ensembl"; transcript_biotype "protein_coding";
1	ensembl	gene	191307935	191313405	0	-	.	gene_id "ENSRNOG00000017850"; gene_version "6"; gene_name "Dctpp1"; gene_source "ensembl"; gene_biotype "protein_coding";
1	ensembl	transcript	191307935	191313405	0	-	.	gene_id "ENSRNOG00000017850"; gene_version "6"; transcript_id "ENSRNOT00000113982"; transcript_version "2"; gene_name "Dctpp1"; gene_source "ensembl"; gene_biotype "protein_coding"; transcript_name "Dctpp1-202"; transcript_source "ensembl"; transcript_biotype "protein_coding"; tag "Ensembl_canonical";
1	ensembl	stop_codon	191308014	191308016	0	-	0	gene_id "ENSRNOG00000017850"; gene_version "6"; transcript_id "ENSRNOT00000024074"; transcript_version "6"; exon_number "3"; gene_name "Dctpp1"; gene_source "ensembl"; gene_biotype "protein_coding"; transcript_name "Dctpp1-201"; transcript_source "ensembl"; transcript_biotype "protein_coding";
1	ensembl	stop_codon	191308014	191308016	0	-	0	gene_id "ENSRNOG00000017850"; gene_version "6"; transcript_id "ENSRNOT00000113982"; transcript_version "2"; exon_number "4"; gene_name "Dctpp1"; gene_source "ensembl"; gene_biotype "protein_coding"; transcript_name "Dctpp1-202"; transcript_source "ensembl"; transcript_biotype "protein_coding"; tag "Ensembl_canonical";
1	ensembl	CDS	191308017	191308314	0	-	1	gene_id "ENSRNOG00000017850"; gene_version "6"; transcript_id "ENSRNOT00000024074"; transcript_version "6"; exon_number "3"; gene_name "Dctpp1"; gene_source "ensembl"; gene_biotype "protein_coding"; transcript_name "Dctpp1-201"; transcript_source "ensembl"; transcript_biotype "protein_coding"; protein_id "ENSRNOP00000024074"; protein_version "2";
1	ensembl	CDS	191308017	191308314	0	-	1	gene_id "ENSRNOG00000017850"; gene_version "6"; transcript_id "ENSRNOT00000113982"; transcript_version "2"; exon_number "4"; gene_name "Dctpp1"; gene_source "ensembl"; gene_biotype "protein_coding"; transcript_name "Dctpp1-202"; transcript_source "ensembl"; transcript_biotype "protein_coding"; protein_id "ENSRNOP00000085352"; protein_version "2"; tag "Ensembl_canonical";
1	ensembl	exon	191310176	191310286	0	-	.	gene_id "ENSRNOG00000017850"; gene_version "6"; transcript_id "ENSRNOT00000024074"; transcript_version "6"; exon_number "2"; gene_name "Dctpp1"; gene_source "ensembl"; gene_biotype "protein_coding"; transcript_name "Dctpp1-201"; transcript_source "ensembl"; transcript_biotype "protein_coding"; exon_id "ENSRNOE00000171650"; exon_version "1";
1	ensembl	CDS	191310176	191310286	0	-	1	gene_id "ENSRNOG00000017850"; gene_version "6"; transcript_id "ENSRNOT00000024074"; transcript_version "6"; exon_number "2"; gene_name "Dctpp1"; gene_source "ensembl"; gene_biotype "protein_coding"; transcript_name "Dctpp1-201"; transcript_source "ensembl"; transcript_biotype "protein_coding"; protein_id "ENSRNOP00000024074"; protein_version "2";
1	ensembl	exon	191310176	191310286	0	-	.	gene_id "ENSRNOG00000017850"; gene_version "6"; transcript_id "ENSRNOT00000113982"; transcript_version "2"; exon_number "3"; gene_name "Dctpp1"; gene_source "ensembl"; gene_biotype "protein_coding"; transcript_name "Dctpp1-202"; transcript_source "ensembl"; transcript_biotype "protein_coding"; exon_id "ENSRNOE00000171650"; exon_version "1"; tag "Ensembl_canonical";
1	ensembl	CDS	191310176	191310286	0	-	1	gene_id "ENSRNOG00000017850"; gene_version "6"; transcript_id "ENSRNOT00000113982"; transcript_version "2"; exon_number "3"; gene_name "Dctpp1"; gene_source "ensembl"; gene_biotype "protein_coding"; transcript_name "Dctpp1-202"; transcript_source "ensembl"; transcript_biotype "protein_coding"; protein_id "ENSRNOP00000085352"; protein_version "2"; tag "Ensembl_canonical";
1	ensembl	CDS	191311173	191311273	0	-	0	gene_id "ENSRNOG00000017850"; gene_version "6"; transcript_id "ENSRNOT00000024074"; transcript_version "6"; exon_number "1"; gene_name "Dctpp1"; gene_source "ensembl"; gene_biotype "protein_coding"; transcript_name "Dctpp1-201"; transcript_source "ensembl"; transcript_biotype "protein_coding"; protein_id "ENSRNOP00000024074"; protein_version "2";
1	ensembl	exon	191311173	191311326	0	-	.	gene_id "ENSRNOG00000017850"; gene_version "6"; transcript_id "ENSRNOT00000024074"; transcript_version "6"; exon_number "1"; gene_name "Dctpp1"; gene_source "ensembl"; gene_biotype "protein_coding"; transcript_name "Dctpp1-201"; transcript_source "ensembl"; transcript_biotype "protein_coding"; exon_id "ENSRNOE00000171470"; exon_version "4";
1	ensembl	start_codon	191311271	191311273	0	-	0	gene_id "ENSRNOG00000017850"; gene_version "6"; transcript_id "ENSRNOT00000024074"; transcript_version "6"; exon_number "1"; gene_name "Dctpp1"; gene_source "ensembl"; gene_biotype "protein_coding"; transcript_name "Dctpp1-201"; transcript_source "ensembl"; transcript_biotype "protein_coding";
1	ensembl	five_prime_utr	191311274	191311326	0	-	.	gene_id "ENSRNOG00000017850"; gene_version "6"; transcript_id "ENSRNOT00000024074"; transcript_version "6"; gene_name "Dctpp1"; gene_source "ensembl"; gene_biotype "protein_coding"; transcript_name "Dctpp1-201"; transcript_source "ensembl"; transcript_biotype "protein_coding";
1	ensembl	exon	191311424	191311533	0	-	.	gene_id "ENSRNOG00000017850"; gene_version "6"; transcript_id "ENSRNOT00000113982"; transcript_version "2"; exon_number "2"; gene_name "Dctpp1"; gene_source "ensembl"; gene_biotype "protein_coding"; transcript_name "Dctpp1-202"; transcript_source "ensembl"; transcript_biotype "protein_coding"; exon_id "ENSRNOE00000686305"; exon_version "1"; tag "Ensembl_canonical";
1	ensembl	CDS	191311424	191311533	0	-	0	gene_id "ENSRNOG00000017850"; gene_version "6"; transcript_id "ENSRNOT00000113982"; transcript_version "2"; exon_number "2"; gene_name "Dctpp1"; gene_source "ensembl"; gene_biotype "protein_coding"; transcript_name "Dctpp1-202"; transcript_source "ensembl"; transcript_biotype "protein_coding"; protein_id "ENSRNOP00000085352"; protein_version "2"; tag "Ensembl_canonical";
1	ensembl	CDS	191313301	191313318	0	-	0	gene_id "ENSRNOG00000017850"; gene_version "6"; transcript_id "ENSRNOT00000113982"; transcript_version "2"; exon_number "1"; gene_name "Dctpp1"; gene_source "ensembl"; gene_biotype "protein_coding"; transcript_name "Dctpp1-202"; transcript_source "ensembl"; transcript_biotype "protein_coding"; protein_id "ENSRNOP00000085352"; protein_version "2"; tag "Ensembl_canonical";
1	ensembl	exon	191313301	191313405	0	-	.	gene_id "ENSRNOG00000017850"; gene_version "6"; transcript_id "ENSRNOT00000113982"; transcript_version "2"; exon_number "1"; gene_name "Dctpp1"; gene_source "ensembl"; gene_biotype "protein_coding"; transcript_name "Dctpp1-202"; transcript_source "ensembl"; transcript_biotype "protein_coding"; exon_id "ENSRNOE00000695611"; exon_version "1"; tag "Ensembl_canonical";
1	ensembl	five_prime_utr	191313319	191313405	0	-	.	gene_id "ENSRNOG00000017850"; gene_version "6"; transcript_id "ENSRNOT00000113982"; transcript_version "2"; gene_name "Dctpp1"; gene_source "ensembl"; gene_biotype "protein_coding"; transcript_name "Dctpp1-202"; transcript_source "ensembl"; transcript_biotype "protein_coding"; tag "Ensembl_canonical";
1	ensembl	exon	191323637	191324529	0	-	.	gene_id "ENSRNOG00000087013"; gene_version "1"; transcript_id "ENSRNOT00000141277"; transcript_version "1"; exon_number "2"; gene_source "ensembl"; gene_biotype "lncRNA"; transcript_source "ensembl"; transcript_biotype "lncRNA"; exon_id "ENSRNOE00000710956"; exon_version "1"; tag "Ensembl_canonical";
1	ensembl	gene	191323637	191326382	0	-	.	gene_id "ENSRNOG00000087013"; gene_version "1"; gene_source "ensembl"; gene_biotype "lncRNA";
1	ensembl	transcript	191323637	191326382	0	-	.	gene_id "ENSRNOG00000087013"; gene_version "1"; transcript_id "ENSRNOT00000141277"; transcript_version "1"; gene_source "ensembl"; gene_biotype "lncRNA"; transcript_source "ensembl"; transcript_biotype "lncRNA"; tag "Ensembl_canonical";
1	ensembl	exon	191323641	191325495	0	-	.	gene_id "ENSRNOG00000048397"; gene_version "4"; transcript_id "ENSRNOT00000074114"; transcript_version "4"; exon_number "2"; gene_name "Sephs2"; gene_source "ensembl"; gene_biotype "pseudogene"; transcript_name "Sephs2-201"; transcript_source "ensembl"; transcript_biotype "pseudogene"; exon_id "ENSRNOE00000489410"; exon_version "4"; tag "Ensembl_canonical";
1	ensembl	gene	191323641	191325955	0	-	.	gene_id "ENSRNOG00000048397"; gene_version "4"; gene_name "Sephs2"; gene_source "ensembl"; gene_biotype "pseudogene";
1	ensembl	transcript	191323641	191325955	0	-	.	gene_id "ENSRNOG00000048397"; gene_version "4"; transcript_id "ENSRNOT00000074114"; transcript_version "4"; gene_name "Sephs2"; gene_source "ensembl"; gene_biotype "pseudogene"; transcript_name "Sephs2-201"; transcript_source "ensembl"; transcript_biotype "pseudogene"; tag "Ensembl_canonical";
1	ensembl	exon	191325446	191326382	0	-	.	gene_id "ENSRNOG00000087013"; gene_version "1"; transcript_id "ENSRNOT00000141277"; transcript_version "1"; exon_number "1"; gene_source "ensembl"; gene_biotype "lncRNA"; transcript_source "ensembl"; transcript_biotype "lncRNA"; exon_id "ENSRNOE00000728029"; exon_version "1"; tag "Ensembl_canonical";
1	ensembl	exon	191325499	191325955	0	-	.	gene_id "ENSRNOG00000048397"; gene_version "4"; transcript_id "ENSRNOT00000074114"; transcript_version "4"; exon_number "1"; gene_name "Sephs2"; gene_source "ensembl"; gene_biotype "pseudogene"; transcript_name "Sephs2-201"; transcript_source "ensembl"; transcript_biotype "pseudogene"; exon_id "ENSRNOE00000682691"; exon_version "1"; tag "Ensembl_canonical";
1	sraer114_es	exon	191338659	191339145	0.0207458702734895	-	.	gene_id "sraer114_gene_47276"; transcript_id "sraer114_gene_47276_tx_1"; exon_id "1_191338659_191339145_-"; exonnum "2"; txlen "609";
1	sraer114_es	exon	191338659	191339145	0.00813511772611595	-	.	gene_id "sraer114_gene_47276"; transcript_id "sraer114_gene_47276_tx_2"; exon_id "1_191338659_191339145_-"; exonnum "3"; txlen "866";
1	sraer114_es	exon	191338659	191339145	0.00386929151497202	-	.	gene_id "sraer114_gene_47276"; transcript_id "sraer114_gene_47276_tx_4"; exon_id "1_191338659_191339145_-"; exonnum "2"; txlen "566";
1	sraer114_es	exon	191338659	191339145	0.00168842066013727	-	.	gene_id "sraer114_gene_47276"; transcript_id "sraer114_gene_47276_tx_5"; exon_id "1_191338659_191339145_-"; exonnum "4"; txlen "929";
1	sraer114_ss	exon	191343197	191343275	0.00386929151497202	-	.	gene_id "sraer114_gene_47276"; transcript_id "sraer114_gene_47276_tx_4"; exon_id "1_191343197_191343275_-"; exonnum "1"; txlen "566";
1	sraer114_ss	exon	191343372	191343493	0.0207458702734895	-	.	gene_id "sraer114_gene_47276"; transcript_id "sraer114_gene_47276_tx_1"; exon_id "1_191343372_191343493_-"; exonnum "1"; txlen "609";
1	sraer114_mid	exon	191346593	191346826	0.00813511772611595	-	.	gene_id "sraer114_gene_47276"; transcript_id "sraer114_gene_47276_tx_2"; exon_id "1_191346593_191346826_-"; exonnum "2"; txlen "866";
1	sraer114_mid	exon	191346593	191346826	0.00168842066013727	-	.	gene_id "sraer114_gene_47276"; transcript_id "sraer114_gene_47276_tx_5"; exon_id "1_191346593_191346826_-"; exonnum "3"; txlen "929";
1	sraer114_mid	exon	191349170	191349232	0.00168842066013727	-	.	gene_id "sraer114_gene_47276"; transcript_id "sraer114_gene_47276_tx_5"; exon_id "1_191349170_191349232_-"; exonnum "2"; txlen "929";
1	sraer114_ss	exon	191349323	191349467	0.00813511772611595	-	.	gene_id "sraer114_gene_47276"; transcript_id "sraer114_gene_47276_tx_2"; exon_id "1_191349323_191349467_-"; exonnum "1"; txlen "866";
1	sraer114_ss	exon	191349323	191349467	0.00168842066013727	-	.	gene_id "sraer114_gene_47276"; transcript_id "sraer114_gene_47276_tx_5"; exon_id "1_191349323_191349467_-"; exonnum "1"; txlen "929";
1	sraer114_es	exon	191386323	191386386	0.0284858162183529	-	.	gene_id "ENSRNOG00000085034"; transcript_id "ENSRNOG00000085034_tx_8"; exon_id "1_191386323_191386386_-"; exonnum "4"; txlen "886";
1	sraer114_mid	exon	191386912	191386975	0.0284858162183529	-	.	gene_id "ENSRNOG00000085034"; transcript_id "ENSRNOG00000085034_tx_8"; exon_id "1_191386912_191386975_-"; exonnum "3"; txlen "886";
1	ensembl	three_prime_utr	191396809	191397308	0	-	.	gene_id "ENSRNOG00000029490"; gene_version "6"; transcript_id "ENSRNOT00000024639"; transcript_version "7"; gene_name "Zfp768"; gene_source "ensembl"; gene_biotype "protein_coding"; transcript_name "Zfp768-201"; transcript_source "ensembl"; transcript_biotype "protein_coding"; tag "Ensembl_canonical";
1	ensembl	exon	191396809	191398924	0	-	.	gene_id "ENSRNOG00000029490"; gene_version "6"; transcript_id "ENSRNOT00000024639"; transcript_version "7"; exon_number "2"; gene_name "Zfp768"; gene_source "ensembl"; gene_biotype "protein_coding"; transcript_name "Zfp768-201"; transcript_source "ensembl"; transcript_biotype "protein_coding"; exon_id "ENSRNOE00000344485"; exon_version "4"; tag "Ensembl_canonical";
1	ensembl	gene	191396809	191399640	0	-	.	gene_id "ENSRNOG00000029490"; gene_version "6"; gene_name "Zfp768"; gene_source "ensembl"; gene_biotype "protein_coding";
1	ensembl	transcript	191396809	191399640	0	-	.	gene_id "ENSRNOG00000029490"; gene_version "6"; transcript_id "ENSRNOT00000024639"; transcript_version "7"; gene_name "Zfp768"; gene_source "ensembl"; gene_biotype "protein_coding"; transcript_name "Zfp768-201"; transcript_source "ensembl"; transcript_biotype "protein_coding"; tag "Ensembl_canonical";
1	ensembl	stop_codon	191397309	191397311	0	-	0	gene_id "ENSRNOG00000029490"; gene_version "6"; transcript_id "ENSRNOT00000024639"; transcript_version "7"; exon_number "2"; gene_name "Zfp768"; gene_source "ensembl"; gene_biotype "protein_coding"; transcript_name "Zfp768-201"; transcript_source "ensembl"; transcript_biotype "protein_coding"; tag "Ensembl_canonical";
1	ensembl	CDS	191397312	191398924	0	-	2	gene_id "ENSRNOG00000029490"; gene_version "6"; transcript_id "ENSRNOT00000024639"; transcript_version "7"; exon_number "2"; gene_name "Zfp768"; gene_source "ensembl"; gene_biotype "protein_coding"; transcript_name "Zfp768-201"; transcript_source "ensembl"; transcript_biotype "protein_coding"; protein_id "ENSRNOP00000024639"; protein_version "3"; tag "Ensembl_canonical";
1	ensembl	CDS	191399199	191399286	0	-	0	gene_id "ENSRNOG00000029490"; gene_version "6"; transcript_id "ENSRNOT00000024639"; transcript_version "7"; exon_number "1"; gene_name "Zfp768"; gene_source "ensembl"; gene_biotype "protein_coding"; transcript_name "Zfp768-201"; transcript_source "ensembl"; transcript_biotype "protein_coding"; protein_id "ENSRNOP00000024639"; protein_version "3"; tag "Ensembl_canonical";
1	ensembl	exon	191399199	191399640	0	-	.	gene_id "ENSRNOG00000029490"; gene_version "6"; transcript_id "ENSRNOT00000024639"; transcript_version "7"; exon_number "1"; gene_name "Zfp768"; gene_source "ensembl"; gene_biotype "protein_coding"; transcript_name "Zfp768-201"; transcript_source "ensembl"; transcript_biotype "protein_coding"; exon_id "ENSRNOE00000230109"; exon_version "5"; tag "Ensembl_canonical";
1	ensembl	start_codon	191399284	191399286	0	-	0	gene_id "ENSRNOG00000029490"; gene_version "6"; transcript_id "ENSRNOT00000024639"; transcript_version "7"; exon_number "1"; gene_name "Zfp768"; gene_source "ensembl"; gene_biotype "protein_coding"; transcript_name "Zfp768-201"; transcript_source "ensembl"; transcript_biotype "protein_coding"; tag "Ensembl_canonical";
1	ensembl	five_prime_utr	191399287	191399640	0	-	.	gene_id "ENSRNOG00000029490"; gene_version "6"; transcript_id "ENSRNOT00000024639"; transcript_version "7"; gene_name "Zfp768"; gene_source "ensembl"; gene_biotype "protein_coding"; transcript_name "Zfp768-201"; transcript_source "ensembl"; transcript_biotype "protein_coding"; tag "Ensembl_canonical";
1	sraer114_mid	exon	191401684	191401829	0.0284858162183529	-	.	gene_id "ENSRNOG00000085034"; transcript_id "ENSRNOG00000085034_tx_8"; exon_id "1_191401684_191401829_-"; exonnum "2"; txlen "886";
1	sraer114_es	exon	191402106	191402417	0.14093259966029	-	.	gene_id "ENSRNOG00000085034"; transcript_id "ENSRNOG00000085034_tx_6"; exon_id "1_191402106_191402417_-"; exonnum "3"; txlen "504";
1	sraer114_mid	exon	191402556	191402684	0.14093259966029	-	.	gene_id "ENSRNOG00000085034"; transcript_id "ENSRNOG00000085034_tx_6"; exon_id "1_191402556_191402684_-"; exonnum "2"; txlen "504";
1	sraer114_ss	exon	191406210	191406272	0.14093259966029	-	.	gene_id "ENSRNOG00000085034"; transcript_id "ENSRNOG00000085034_tx_6"; exon_id "1_191406210_191406272_-"; exonnum "1"; txlen "504";
1	ensembl	exon	191413459	191413744	0	-	.	gene_id "ENSRNOG00000077331"; gene_version "1"; transcript_id "ENSRNOT00000129300"; transcript_version "1"; exon_number "2"; gene_source "ensembl"; gene_biotype "lncRNA"; transcript_source "ensembl"; transcript_biotype "lncRNA"; exon_id "ENSRNOE00000702855"; exon_version "1"; tag "Ensembl_canonical";
1	ensembl	gene	191413459	191414907	0	-	.	gene_id "ENSRNOG00000077331"; gene_version "1"; gene_source "ensembl"; gene_biotype "lncRNA";
1	ensembl	transcript	191413459	191414907	0	-	.	gene_id "ENSRNOG00000077331"; gene_version "1"; transcript_id "ENSRNOT00000129300"; transcript_version "1"; gene_source "ensembl"; gene_biotype "lncRNA"; transcript_source "ensembl"; transcript_biotype "lncRNA"; tag "Ensembl_canonical";
1	ensembl	exon	191413835	191414907	0	-	.	gene_id "ENSRNOG00000077331"; gene_version "1"; transcript_id "ENSRNOT00000129300"; transcript_version "1"; exon_number "1"; gene_source "ensembl"; gene_biotype "lncRNA"; transcript_source "ensembl"; transcript_biotype "lncRNA"; exon_id "ENSRNOE00000685617"; exon_version "1"; tag "Ensembl_canonical";
1	ensembl	exon	191426351	191426861	0	-	.	gene_id "ENSRNOG00000085034"; gene_version "1"; transcript_id "ENSRNOT00000169400"; transcript_version "1"; exon_number "2"; gene_source "ensembl"; gene_biotype "lncRNA"; transcript_source "ensembl"; transcript_biotype "lncRNA"; exon_id "ENSRNOE00000707611"; exon_version "1"; tag "Ensembl_canonical";
1	ensembl	gene	191426351	191428360	0	-	.	gene_id "ENSRNOG00000085034"; gene_version "1"; gene_source "ensembl"; gene_biotype "lncRNA";
1	ensembl	transcript	191426351	191428360	0	-	.	gene_id "ENSRNOG00000085034"; gene_version "1"; transcript_id "ENSRNOT00000169400"; transcript_version "1"; gene_source "ensembl"; gene_biotype "lncRNA"; transcript_source "ensembl"; transcript_biotype "lncRNA"; tag "Ensembl_canonical";
1	ensembl	exon	191427749	191428360	0	-	.	gene_id "ENSRNOG00000085034"; gene_version "1"; transcript_id "ENSRNOT00000169400"; transcript_version "1"; exon_number "1"; gene_source "ensembl"; gene_biotype "lncRNA"; transcript_source "ensembl"; transcript_biotype "lncRNA"; exon_id "ENSRNOE00000748248"; exon_version "1"; tag "Ensembl_canonical";
1	ENSEMBL114_rn	exon	191427749	191428360	0.0284858162183529	-	.	gene_id "ENSRNOG00000085034"; transcript_id "ENSRNOG00000085034_tx_8"; exon_id "1_191427749_191428360_-"; exonnum "1"; txlen "886";
1	ensembl	three_prime_utr	191433772	191434179	0	-	.	gene_id "ENSRNOG00000046480"; gene_version "3"; transcript_id "ENSRNOT00000074435"; transcript_version "3"; gene_name "Zfp764l1"; gene_source "ensembl"; gene_biotype "protein_coding"; transcript_name "Zfp764l1-201"; transcript_source "ensembl"; transcript_biotype "protein_coding"; tag "Ensembl_canonical";
1	ensembl	exon	191433772	191435264	0	-	.	gene_id "ENSRNOG00000046480"; gene_version "3"; transcript_id "ENSRNOT00000074435"; transcript_version "3"; exon_number "3"; gene_name "Zfp764l1"; gene_source "ensembl"; gene_biotype "protein_coding"; transcript_name "Zfp764l1-201"; transcript_source "ensembl"; transcript_biotype "protein_coding"; exon_id "ENSRNOE00000348425"; exon_version "5"; tag "Ensembl_canonical";
1	ensembl	gene	191433772	191436367	0	-	.	gene_id "ENSRNOG00000046480"; gene_version "3"; gene_name "Zfp764l1"; gene_source "ensembl"; gene_biotype "protein_coding";
1	ensembl	transcript	191433772	191436367	0	-	.	gene_id "ENSRNOG00000046480"; gene_version "3"; transcript_id "ENSRNOT00000074435"; transcript_version "3"; gene_name "Zfp764l1"; gene_source "ensembl"; gene_biotype "protein_coding"; transcript_name "Zfp764l1-201"; transcript_source "ensembl"; transcript_biotype "protein_coding"; tag "Ensembl_canonical";
1	ensembl	stop_codon	191434180	191434182	0	-	0	gene_id "ENSRNOG00000046480"; gene_version "3"; transcript_id "ENSRNOT00000074435"; transcript_version "3"; exon_number "3"; gene_name "Zfp764l1"; gene_source "ensembl"; gene_biotype "protein_coding"; transcript_name "Zfp764l1-201"; transcript_source "ensembl"; transcript_biotype "protein_coding"; tag "Ensembl_canonical";
1	ensembl	CDS	191434183	191435264	0	-	2	gene_id "ENSRNOG00000046480"; gene_version "3"; transcript_id "ENSRNOT00000074435"; transcript_version "3"; exon_number "3"; gene_name "Zfp764l1"; gene_source "ensembl"; gene_biotype "protein_coding"; transcript_name "Zfp764l1-201"; transcript_source "ensembl"; transcript_biotype "protein_coding"; protein_id "ENSRNOP00000064801"; protein_version "2"; tag "Ensembl_canonical";
1	ensembl	exon	191435769	191435882	0	-	.	gene_id "ENSRNOG00000046480"; gene_version "3"; transcript_id "ENSRNOT00000074435"; transcript_version "3"; exon_number "2"; gene_name "Zfp764l1"; gene_source "ensembl"; gene_biotype "protein_coding"; transcript_name "Zfp764l1-201"; transcript_source "ensembl"; transcript_biotype "protein_coding"; exon_id "ENSRNOE00000505021"; exon_version "1"; tag "Ensembl_canonical";
1	ensembl	CDS	191435769	191435882	0	-	2	gene_id "ENSRNOG00000046480"; gene_version "3"; transcript_id "ENSRNOT00000074435"; transcript_version "3"; exon_number "2"; gene_name "Zfp764l1"; gene_source "ensembl"; gene_biotype "protein_coding"; transcript_name "Zfp764l1-201"; transcript_source "ensembl"; transcript_biotype "protein_coding"; protein_id "ENSRNOP00000064801"; protein_version "2"; tag "Ensembl_canonical";
1	ensembl	CDS	191436005	191436188	0	-	0	gene_id "ENSRNOG00000046480"; gene_version "3"; transcript_id "ENSRNOT00000074435"; transcript_version "3"; exon_number "1"; gene_name "Zfp764l1"; gene_source "ensembl"; gene_biotype "protein_coding"; transcript_name "Zfp764l1-201"; transcript_source "ensembl"; transcript_biotype "protein_coding"; protein_id "ENSRNOP00000064801"; protein_version "2"; tag "Ensembl_canonical";
1	ensembl	exon	191436005	191436367	0	-	.	gene_id "ENSRNOG00000046480"; gene_version "3"; transcript_id "ENSRNOT00000074435"; transcript_version "3"; exon_number "1"; gene_name "Zfp764l1"; gene_source "ensembl"; gene_biotype "protein_coding"; transcript_name "Zfp764l1-201"; transcript_source "ensembl"; transcript_biotype "protein_coding"; exon_id "ENSRNOE00000481735"; exon_version "3"; tag "Ensembl_canonical";
1	ensembl	start_codon	191436186	191436188	0	-	0	gene_id "ENSRNOG00000046480"; gene_version "3"; transcript_id "ENSRNOT00000074435"; transcript_version "3"; exon_number "1"; gene_name "Zfp764l1"; gene_source "ensembl"; gene_biotype "protein_coding"; transcript_name "Zfp764l1-201"; transcript_source "ensembl"; transcript_biotype "protein_coding"; tag "Ensembl_canonical";
1	ensembl	five_prime_utr	191436189	191436367	0	-	.	gene_id "ENSRNOG00000046480"; gene_version "3"; transcript_id "ENSRNOT00000074435"; transcript_version "3"; gene_name "Zfp764l1"; gene_source "ensembl"; gene_biotype "protein_coding"; transcript_name "Zfp764l1-201"; transcript_source "ensembl"; transcript_biotype "protein_coding"; tag "Ensembl_canonical";
1	ensembl	three_prime_utr	191439492	191441385	0	-	.	gene_id "ENSRNOG00000031003"; gene_version "7"; transcript_id "ENSRNOT00000052100"; transcript_version "7"; gene_name "Zfp764"; gene_source "ensembl"; gene_biotype "protein_coding"; transcript_name "Zfp764-201"; transcript_source "ensembl"; transcript_biotype "protein_coding"; tag "Ensembl_canonical";
1	ensembl	exon	191439492	191442473	0	-	.	gene_id "ENSRNOG00000031003"; gene_version "7"; transcript_id "ENSRNOT00000052100"; transcript_version "7"; exon_number "3"; gene_name "Zfp764"; gene_source "ensembl"; gene_biotype "protein_coding"; transcript_name "Zfp764-201"; transcript_source "ensembl"; transcript_biotype "protein_coding"; exon_id "ENSRNOE00000370926"; exon_version "6"; tag "Ensembl_canonical";
1	ensembl	gene	191439492	191443659	0	-	.	gene_id "ENSRNOG00000031003"; gene_version "7"; gene_name "Zfp764"; gene_source "ensembl"; gene_biotype "protein_coding";
1	ensembl	transcript	191439492	191443659	0	-	.	gene_id "ENSRNOG00000031003"; gene_version "7"; transcript_id "ENSRNOT00000052100"; transcript_version "7"; gene_name "Zfp764"; gene_source "ensembl"; gene_biotype "protein_coding"; transcript_name "Zfp764-201"; transcript_source "ensembl"; transcript_biotype "protein_coding"; tag "Ensembl_canonical";
1	ensembl	stop_codon	191441386	191441388	0	-	0	gene_id "ENSRNOG00000031003"; gene_version "7"; transcript_id "ENSRNOT00000052100"; transcript_version "7"; exon_number "3"; gene_name "Zfp764"; gene_source "ensembl"; gene_biotype "protein_coding"; transcript_name "Zfp764-201"; transcript_source "ensembl"; transcript_biotype "protein_coding"; tag "Ensembl_canonical";
1	ensembl	CDS	191441389	191442473	0	-	2	gene_id "ENSRNOG00000031003"; gene_version "7"; transcript_id "ENSRNOT00000052100"; transcript_version "7"; exon_number "3"; gene_name "Zfp764"; gene_source "ensembl"; gene_biotype "protein_coding"; transcript_name "Zfp764-201"; transcript_source "ensembl"; transcript_biotype "protein_coding"; protein_id "ENSRNOP00000046081"; protein_version "4"; tag "Ensembl_canonical";
1	ensembl	exon	191442978	191443091	0	-	.	gene_id "ENSRNOG00000031003"; gene_version "7"; transcript_id "ENSRNOT00000052100"; transcript_version "7"; exon_number "2"; gene_name "Zfp764"; gene_source "ensembl"; gene_biotype "protein_coding"; transcript_name "Zfp764-201"; transcript_source "ensembl"; transcript_biotype "protein_coding"; exon_id "ENSRNOE00000506529"; exon_version "1"; tag "Ensembl_canonical";
1	ensembl	CDS	191442978	191443091	0	-	2	gene_id "ENSRNOG00000031003"; gene_version "7"; transcript_id "ENSRNOT00000052100"; transcript_version "7"; exon_number "2"; gene_name "Zfp764"; gene_source "ensembl"; gene_biotype "protein_coding"; transcript_name "Zfp764-201"; transcript_source "ensembl"; transcript_biotype "protein_coding"; protein_id "ENSRNOP00000046081"; protein_version "4"; tag "Ensembl_canonical";
1	ensembl	CDS	191443247	191443430	0	-	0	gene_id "ENSRNOG00000031003"; gene_version "7"; transcript_id "ENSRNOT00000052100"; transcript_version "7"; exon_number "1"; gene_name "Zfp764"; gene_source "ensembl"; gene_biotype "protein_coding"; transcript_name "Zfp764-201"; transcript_source "ensembl"; transcript_biotype "protein_coding"; protein_id "ENSRNOP00000046081"; protein_version "4"; tag "Ensembl_canonical";
1	ensembl	exon	191443247	191443659	0	-	.	gene_id "ENSRNOG00000031003"; gene_version "7"; transcript_id "ENSRNOT00000052100"; transcript_version "7"; exon_number "1"; gene_name "Zfp764"; gene_source "ensembl"; gene_biotype "protein_coding"; transcript_name "Zfp764-201"; transcript_source "ensembl"; transcript_biotype "protein_coding"; exon_id "ENSRNOE00000359392"; exon_version "7"; tag "Ensembl_canonical";
1	ensembl	start_codon	191443428	191443430	0	-	0	gene_id "ENSRNOG00000031003"; gene_version "7"; transcript_id "ENSRNOT00000052100"; transcript_version "7"; exon_number "1"; gene_name "Zfp764"; gene_source "ensembl"; gene_biotype "protein_coding"; transcript_name "Zfp764-201"; transcript_source "ensembl"; transcript_biotype "protein_coding"; tag "Ensembl_canonical";
1	ensembl	five_prime_utr	191443431	191443659	0	-	.	gene_id "ENSRNOG00000031003"; gene_version "7"; transcript_id "ENSRNOT00000052100"; transcript_version "7"; gene_name "Zfp764"; gene_source "ensembl"; gene_biotype "protein_coding"; transcript_name "Zfp764-201"; transcript_source "ensembl"; transcript_biotype "protein_coding"; tag "Ensembl_canonical";
1	sraer114_es	exon	191460407	191461252	0.617611838432808	-	.	gene_id "sraer114_gene_42855"; transcript_id "sraer114_gene_42855_tx_1"; exon_id "1_191460407_191461252_-"; exonnum "2"; txlen "963";
1	sraer114_mid	exon	191466267	191466383	0.617611838432808	-	.	gene_id "sraer114_gene_42855"; transcript_id "sraer114_gene_42855_tx_1"; exon_id "1_191466267_191466383_-"; exonnum "1"; txlen "963";
1	ensembl	three_prime_utr	191469858	191470596	0	-	.	gene_id "ENSRNOG00000018379"; gene_version "7"; transcript_id "ENSRNOT00000119593"; transcript_version "2"; gene_name "Zfp688"; gene_source "ensembl"; gene_biotype "protein_coding"; transcript_name "Zfp688-202"; transcript_source "ensembl"; transcript_biotype "protein_coding";
1	ensembl	three_prime_utr	191469858	191470596	0	-	.	gene_id "ENSRNOG00000018379"; gene_version "7"; transcript_id "ENSRNOT00000024858"; transcript_version "7"; gene_name "Zfp688"; gene_source "ensembl"; gene_biotype "protein_coding"; transcript_name "Zfp688-201"; transcript_source "ensembl"; transcript_biotype "protein_coding"; tag "Ensembl_canonical";
1	ensembl	exon	191469858	191471114	0	-	.	gene_id "ENSRNOG00000018379"; gene_version "7"; transcript_id "ENSRNOT00000119593"; transcript_version "2"; exon_number "2"; gene_name "Zfp688"; gene_source "ensembl"; gene_biotype "protein_coding"; transcript_name "Zfp688-202"; transcript_source "ensembl"; transcript_biotype "protein_coding"; exon_id "ENSRNOE00000177670"; exon_version "6";
1	ensembl	exon	191469858	191471114	0	-	.	gene_id "ENSRNOG00000018379"; gene_version "7"; transcript_id "ENSRNOT00000024858"; transcript_version "7"; exon_number "4"; gene_name "Zfp688"; gene_source "ensembl"; gene_biotype "protein_coding"; transcript_name "Zfp688-201"; transcript_source "ensembl"; transcript_biotype "protein_coding"; exon_id "ENSRNOE00000177670"; exon_version "6"; tag "Ensembl_canonical";
1	ENSEMBL114_rn	exon	191469858	191471114	21.4182794427845	-	.	gene_id "ENSRNOG00000018379"; transcript_id "ENSRNOG00000018379_tx_3"; exon_id "1_191469858_191471114_-"; exonnum "3"; txlen "1733";
1	ensembl	transcript	191469858	191473527	0	-	.	gene_id "ENSRNOG00000018379"; gene_version "7"; transcript_id "ENSRNOT00000119593"; transcript_version "2"; gene_name "Zfp688"; gene_source "ensembl"; gene_biotype "protein_coding"; transcript_name "Zfp688-202"; transcript_source "ensembl"; transcript_biotype "protein_coding";
1	ensembl	gene	191469858	191478262	0	-	.	gene_id "ENSRNOG00000018379"; gene_version "7"; gene_name "Zfp688"; gene_source "ensembl"; gene_biotype "protein_coding";
1	ensembl	transcript	191469858	191478262	0	-	.	gene_id "ENSRNOG00000018379"; gene_version "7"; transcript_id "ENSRNOT00000024858"; transcript_version "7"; gene_name "Zfp688"; gene_source "ensembl"; gene_biotype "protein_coding"; transcript_name "Zfp688-201"; transcript_source "ensembl"; transcript_biotype "protein_coding"; tag "Ensembl_canonical";
1	ensembl	stop_codon	191470597	191470599	0	-	0	gene_id "ENSRNOG00000018379"; gene_version "7"; transcript_id "ENSRNOT00000119593"; transcript_version "2"; exon_number "2"; gene_name "Zfp688"; gene_source "ensembl"; gene_biotype "protein_coding"; transcript_name "Zfp688-202"; transcript_source "ensembl"; transcript_biotype "protein_coding";
1	ensembl	stop_codon	191470597	191470599	0	-	0	gene_id "ENSRNOG00000018379"; gene_version "7"; transcript_id "ENSRNOT00000024858"; transcript_version "7"; exon_number "4"; gene_name "Zfp688"; gene_source "ensembl"; gene_biotype "protein_coding"; transcript_name "Zfp688-201"; transcript_source "ensembl"; transcript_biotype "protein_coding"; tag "Ensembl_canonical";
1	ensembl	CDS	191470600	191471114	0	-	2	gene_id "ENSRNOG00000018379"; gene_version "7"; transcript_id "ENSRNOT00000119593"; transcript_version "2"; exon_number "2"; gene_name "Zfp688"; gene_source "ensembl"; gene_biotype "protein_coding"; transcript_name "Zfp688-202"; transcript_source "ensembl"; transcript_biotype "protein_coding"; protein_id "ENSRNOP00000094496"; protein_version "2";
1	ensembl	CDS	191470600	191471114	0	-	2	gene_id "ENSRNOG00000018379"; gene_version "7"; transcript_id "ENSRNOT00000024858"; transcript_version "7"; exon_number "4"; gene_name "Zfp688"; gene_source "ensembl"; gene_biotype "protein_coding"; transcript_name "Zfp688-201"; transcript_source "ensembl"; transcript_biotype "protein_coding"; protein_id "ENSRNOP00000024858"; protein_version "5"; tag "Ensembl_canonical";
1	ensembl	exon	191472867	191472980	0	-	.	gene_id "ENSRNOG00000018379"; gene_version "7"; transcript_id "ENSRNOT00000024858"; transcript_version "7"; exon_number "3"; gene_name "Zfp688"; gene_source "ensembl"; gene_biotype "protein_coding"; transcript_name "Zfp688-201"; transcript_source "ensembl"; transcript_biotype "protein_coding"; exon_id "ENSRNOE00000229342"; exon_version "2"; tag "Ensembl_canonical";
1	ensembl	CDS	191472867	191472980	0	-	2	gene_id "ENSRNOG00000018379"; gene_version "7"; transcript_id "ENSRNOT00000024858"; transcript_version "7"; exon_number "3"; gene_name "Zfp688"; gene_source "ensembl"; gene_biotype "protein_coding"; transcript_name "Zfp688-201"; transcript_source "ensembl"; transcript_biotype "protein_coding"; protein_id "ENSRNOP00000024858"; protein_version "5"; tag "Ensembl_canonical";
1	ENSEMBL114_rn	exon	191472867	191472980	21.4182794427845	-	.	gene_id "ENSRNOG00000018379"; transcript_id "ENSRNOG00000018379_tx_3"; exon_id "1_191472867_191472980_-"; exonnum "2"; txlen "1733";
1	sraer114_ss	exon	191473085	191473446	21.4182794427845	-	.	gene_id "ENSRNOG00000018379"; transcript_id "ENSRNOG00000018379_tx_3"; exon_id "1_191473085_191473446_-"; exonnum "1"; txlen "1733";
1	ensembl	CDS	191473274	191473469	0	-	0	gene_id "ENSRNOG00000018379"; gene_version "7"; transcript_id "ENSRNOT00000119593"; transcript_version "2"; exon_number "1"; gene_name "Zfp688"; gene_source "ensembl"; gene_biotype "protein_coding"; transcript_name "Zfp688-202"; transcript_source "ensembl"; transcript_biotype "protein_coding"; protein_id "ENSRNOP00000094496"; protein_version "2";
1	ensembl	exon	191473274	191473527	0	-	.	gene_id "ENSRNOG00000018379"; gene_version "7"; transcript_id "ENSRNOT00000119593"; transcript_version "2"; exon_number "1"; gene_name "Zfp688"; gene_source "ensembl"; gene_biotype "protein_coding"; transcript_name "Zfp688-202"; transcript_source "ensembl"; transcript_biotype "protein_coding"; exon_id "ENSRNOE00000462649"; exon_version "3";
1	ensembl	exon	191473274	191473585	0	-	.	gene_id "ENSRNOG00000018379"; gene_version "7"; transcript_id "ENSRNOT00000024858"; transcript_version "7"; exon_number "2"; gene_name "Zfp688"; gene_source "ensembl"; gene_biotype "protein_coding"; transcript_name "Zfp688-201"; transcript_source "ensembl"; transcript_biotype "protein_coding"; exon_id "ENSRNOE00000812423"; exon_version "1"; tag "Ensembl_canonical";
1	ensembl	CDS	191473274	191473585	0	-	2	gene_id "ENSRNOG00000018379"; gene_version "7"; transcript_id "ENSRNOT00000024858"; transcript_version "7"; exon_number "2"; gene_name "Zfp688"; gene_source "ensembl"; gene_biotype "protein_coding"; transcript_name "Zfp688-201"; transcript_source "ensembl"; transcript_biotype "protein_coding"; protein_id "ENSRNOP00000024858"; protein_version "5"; tag "Ensembl_canonical";
1	ensembl	start_codon	191473467	191473469	0	-	0	gene_id "ENSRNOG00000018379"; gene_version "7"; transcript_id "ENSRNOT00000119593"; transcript_version "2"; exon_number "1"; gene_name "Zfp688"; gene_source "ensembl"; gene_biotype "protein_coding"; transcript_name "Zfp688-202"; transcript_source "ensembl"; transcript_biotype "protein_coding";
1	ensembl	five_prime_utr	191473470	191473527	0	-	.	gene_id "ENSRNOG00000018379"; gene_version "7"; transcript_id "ENSRNOT00000119593"; transcript_version "2"; gene_name "Zfp688"; gene_source "ensembl"; gene_biotype "protein_coding"; transcript_name "Zfp688-202"; transcript_source "ensembl"; transcript_biotype "protein_coding";
1	ensembl	CDS	191478135	191478150	0	-	0	gene_id "ENSRNOG00000018379"; gene_version "7"; transcript_id "ENSRNOT00000024858"; transcript_version "7"; exon_number "1"; gene_name "Zfp688"; gene_source "ensembl"; gene_biotype "protein_coding"; transcript_name "Zfp688-201"; transcript_source "ensembl"; transcript_biotype "protein_coding"; protein_id "ENSRNOP00000024858"; protein_version "5"; tag "Ensembl_canonical";
1	ensembl	exon	191478135	191478262	0	-	.	gene_id "ENSRNOG00000018379"; gene_version "7"; transcript_id "ENSRNOT00000024858"; transcript_version "7"; exon_number "1"; gene_name "Zfp688"; gene_source "ensembl"; gene_biotype "protein_coding"; transcript_name "Zfp688-201"; transcript_source "ensembl"; transcript_biotype "protein_coding"; exon_id "ENSRNOE00000768231"; exon_version "1"; tag "Ensembl_canonical";
1	ensembl	start_codon	191478148	191478150	0	-	0	gene_id "ENSRNOG00000018379"; gene_version "7"; transcript_id "ENSRNOT00000024858"; transcript_version "7"; exon_number "1"; gene_name "Zfp688"; gene_source "ensembl"; gene_biotype "protein_coding"; transcript_name "Zfp688-201"; transcript_source "ensembl"; transcript_biotype "protein_coding"; tag "Ensembl_canonical";
1	ensembl	five_prime_utr	191478151	191478262	0	-	.	gene_id "ENSRNOG00000018379"; gene_version "7"; transcript_id "ENSRNOT00000024858"; transcript_version "7"; gene_name "Zfp688"; gene_source "ensembl"; gene_biotype "protein_coding"; transcript_name "Zfp688-201"; transcript_source "ensembl"; transcript_biotype "protein_coding"; tag "Ensembl_canonical";
1	ensembl	three_prime_utr	191496370	191498311	0	-	.	gene_id "ENSRNOG00000066277"; gene_version "2"; transcript_id "ENSRNOT00000167283"; transcript_version "1"; gene_name "Zfp689"; gene_source "ensembl"; gene_biotype "protein_coding"; transcript_name "Zfp689-205"; transcript_source "ensembl"; transcript_biotype "protein_coding"; tag "Ensembl_canonical";
1	ensembl	three_prime_utr	191496370	191498311	0	-	.	gene_id "ENSRNOG00000066277"; gene_version "2"; transcript_id "ENSRNOT00000097282"; transcript_version "2"; gene_name "Zfp689"; gene_source "ensembl"; gene_biotype "protein_coding"; transcript_name "Zfp689-202"; transcript_source "ensembl"; transcript_biotype "protein_coding";
1	ensembl	three_prime_utr	191496370	191498311	0	-	.	gene_id "ENSRNOG00000066277"; gene_version "2"; transcript_id "ENSRNOT00000102448"; transcript_version "2"; gene_name "Zfp689"; gene_source "ensembl"; gene_biotype "protein_coding"; transcript_name "Zfp689-203"; transcript_source "ensembl"; transcript_biotype "protein_coding";
1	ensembl	exon	191496370	191499495	0	-	.	gene_id "ENSRNOG00000066277"; gene_version "2"; transcript_id "ENSRNOT00000167283"; transcript_version "1"; exon_number "3"; gene_name "Zfp689"; gene_source "ensembl"; gene_biotype "protein_coding"; transcript_name "Zfp689-205"; transcript_source "ensembl"; transcript_biotype "protein_coding"; exon_id "ENSRNOE00000596289"; exon_version "2"; tag "Ensembl_canonical";
1	ensembl	exon	191496370	191499495	0	-	.	gene_id "ENSRNOG00000066277"; gene_version "2"; transcript_id "ENSRNOT00000097282"; transcript_version "2"; exon_number "3"; gene_name "Zfp689"; gene_source "ensembl"; gene_biotype "protein_coding"; transcript_name "Zfp689-202"; transcript_source "ensembl"; transcript_biotype "protein_coding"; exon_id "ENSRNOE00000596289"; exon_version "2";
1	ensembl	exon	191496370	191499495	0	-	.	gene_id "ENSRNOG00000066277"; gene_version "2"; transcript_id "ENSRNOT00000102448"; transcript_version "2"; exon_number "4"; gene_name "Zfp689"; gene_source "ensembl"; gene_biotype "protein_coding"; transcript_name "Zfp689-203"; transcript_source "ensembl"; transcript_biotype "protein_coding"; exon_id "ENSRNOE00000596289"; exon_version "2";
1	ensembl	transcript	191496370	191503751	0	-	.	gene_id "ENSRNOG00000066277"; gene_version "2"; transcript_id "ENSRNOT00000167283"; transcript_version "1"; gene_name "Zfp689"; gene_source "ensembl"; gene_biotype "protein_coding"; transcript_name "Zfp689-205"; transcript_source "ensembl"; transcript_biotype "protein_coding"; tag "Ensembl_canonical";
1	ensembl	transcript	191496370	191514051	0	-	.	gene_id "ENSRNOG00000066277"; gene_version "2"; transcript_id "ENSRNOT00000097282"; transcript_version "2"; gene_name "Zfp689"; gene_source "ensembl"; gene_biotype "protein_coding"; transcript_name "Zfp689-202"; transcript_source "ensembl"; transcript_biotype "protein_coding";
1	ensembl	gene	191496370	191520455	0	-	.	gene_id "ENSRNOG00000066277"; gene_version "2"; gene_name "Zfp689"; gene_source "ensembl"; gene_biotype "protein_coding";
1	ensembl	transcript	191496370	191520455	0	-	.	gene_id "ENSRNOG00000066277"; gene_version "2"; transcript_id "ENSRNOT00000102448"; transcript_version "2"; gene_name "Zfp689"; gene_source "ensembl"; gene_biotype "protein_coding"; transcript_name "Zfp689-203"; transcript_source "ensembl"; transcript_biotype "protein_coding";
1	ensembl	three_prime_utr	191497311	191498311	0	-	.	gene_id "ENSRNOG00000066277"; gene_version "2"; transcript_id "ENSRNOT00000024969"; transcript_version "9"; gene_name "Zfp689"; gene_source "ensembl"; gene_biotype "protein_coding"; transcript_name "Zfp689-201"; transcript_source "ensembl"; transcript_biotype "protein_coding";
1	ensembl	exon	191497311	191499495	0	-	.	gene_id "ENSRNOG00000066277"; gene_version "2"; transcript_id "ENSRNOT00000024969"; transcript_version "9"; exon_number "2"; gene_name "Zfp689"; gene_source "ensembl"; gene_biotype "protein_coding"; transcript_name "Zfp689-201"; transcript_source "ensembl"; transcript_biotype "protein_coding"; exon_id "ENSRNOE00000631755"; exon_version "2";
1	ensembl	transcript	191497311	191503675	0	-	.	gene_id "ENSRNOG00000066277"; gene_version "2"; transcript_id "ENSRNOT00000024969"; transcript_version "9"; gene_name "Zfp689"; gene_source "ensembl"; gene_biotype "protein_coding"; transcript_name "Zfp689-201"; transcript_source "ensembl"; transcript_biotype "protein_coding";
1	ensembl	stop_codon	191498312	191498314	0	-	0	gene_id "ENSRNOG00000066277"; gene_version "2"; transcript_id "ENSRNOT00000113791"; transcript_version "2"; exon_number "4"; gene_name "Zfp689"; gene_source "ensembl"; gene_biotype "protein_coding"; transcript_name "Zfp689-204"; transcript_source "ensembl"; transcript_biotype "protein_coding";
1	ensembl	stop_codon	191498312	191498314	0	-	0	gene_id "ENSRNOG00000066277"; gene_version "2"; transcript_id "ENSRNOT00000024969"; transcript_version "9"; exon_number "2"; gene_name "Zfp689"; gene_source "ensembl"; gene_biotype "protein_coding"; transcript_name "Zfp689-201"; transcript_source "ensembl"; transcript_biotype "protein_coding";
1	ensembl	stop_codon	191498312	191498314	0	-	0	gene_id "ENSRNOG00000066277"; gene_version "2"; transcript_id "ENSRNOT00000167283"; transcript_version "1"; exon_number "3"; gene_name "Zfp689"; gene_source "ensembl"; gene_biotype "protein_coding"; transcript_name "Zfp689-205"; transcript_source "ensembl"; transcript_biotype "protein_coding"; tag "Ensembl_canonical";
1	ensembl	stop_codon	191498312	191498314	0	-	0	gene_id "ENSRNOG00000066277"; gene_version "2"; transcript_id "ENSRNOT00000097282"; transcript_version "2"; exon_number "3"; gene_name "Zfp689"; gene_source "ensembl"; gene_biotype "protein_coding"; transcript_name "Zfp689-202"; transcript_source "ensembl"; transcript_biotype "protein_coding";
1	ensembl	stop_codon	191498312	191498314	0	-	0	gene_id "ENSRNOG00000066277"; gene_version "2"; transcript_id "ENSRNOT00000102448"; transcript_version "2"; exon_number "4"; gene_name "Zfp689"; gene_source "ensembl"; gene_biotype "protein_coding"; transcript_name "Zfp689-203"; transcript_source "ensembl"; transcript_biotype "protein_coding";
1	ensembl	exon	191498312	191498722	0	-	.	gene_id "ENSRNOG00000066277"; gene_version "2"; transcript_id "ENSRNOT00000113791"; transcript_version "2"; exon_number "4"; gene_name "Zfp689"; gene_source "ensembl"; gene_biotype "protein_coding"; transcript_name "Zfp689-204"; transcript_source "ensembl"; transcript_biotype "protein_coding"; exon_id "ENSRNOE00000602760"; exon_version "1";
1	ensembl	transcript	191498312	191503751	0	-	.	gene_id "ENSRNOG00000066277"; gene_version "2"; transcript_id "ENSRNOT00000113791"; transcript_version "2"; gene_name "Zfp689"; gene_source "ensembl"; gene_biotype "protein_coding"; transcript_name "Zfp689-204"; transcript_source "ensembl"; transcript_biotype "protein_coding";
1	ensembl	CDS	191498315	191498722	0	-	0	gene_id "ENSRNOG00000066277"; gene_version "2"; transcript_id "ENSRNOT00000113791"; transcript_version "2"; exon_number "4"; gene_name "Zfp689"; gene_source "ensembl"; gene_biotype "protein_coding"; transcript_name "Zfp689-204"; transcript_source "ensembl"; transcript_biotype "protein_coding"; protein_id "ENSRNOP00000083897"; protein_version "1";
1	ensembl	CDS	191498315	191499495	0	-	2	gene_id "ENSRNOG00000066277"; gene_version "2"; transcript_id "ENSRNOT00000024969"; transcript_version "9"; exon_number "2"; gene_name "Zfp689"; gene_source "ensembl"; gene_biotype "protein_coding"; transcript_name "Zfp689-201"; transcript_source "ensembl"; transcript_biotype "protein_coding"; protein_id "ENSRNOP00000024969"; protein_version "5";
1	ensembl	CDS	191498315	191499495	0	-	2	gene_id "ENSRNOG00000066277"; gene_version "2"; transcript_id "ENSRNOT00000167283"; transcript_version "1"; exon_number "3"; gene_name "Zfp689"; gene_source "ensembl"; gene_biotype "protein_coding"; transcript_name "Zfp689-205"; transcript_source "ensembl"; transcript_biotype "protein_coding"; protein_id "ENSRNOP00000103030"; protein_version "1"; tag "Ensembl_canonical";
1	ensembl	CDS	191498315	191499495	0	-	2	gene_id "ENSRNOG00000066277"; gene_version "2"; transcript_id "ENSRNOT00000097282"; transcript_version "2"; exon_number "3"; gene_name "Zfp689"; gene_source "ensembl"; gene_biotype "protein_coding"; transcript_name "Zfp689-202"; transcript_source "ensembl"; transcript_biotype "protein_coding"; protein_id "ENSRNOP00000086358"; protein_version "2";
1	ensembl	CDS	191498315	191499495	0	-	2	gene_id "ENSRNOG00000066277"; gene_version "2"; transcript_id "ENSRNOT00000102448"; transcript_version "2"; exon_number "4"; gene_name "Zfp689"; gene_source "ensembl"; gene_biotype "protein_coding"; transcript_name "Zfp689-203"; transcript_source "ensembl"; transcript_biotype "protein_coding"; protein_id "ENSRNOP00000087583"; protein_version "2";
1	ensembl	exon	191499143	191499495	0	-	.	gene_id "ENSRNOG00000066277"; gene_version "2"; transcript_id "ENSRNOT00000113791"; transcript_version "2"; exon_number "3"; gene_name "Zfp689"; gene_source "ensembl"; gene_biotype "protein_coding"; transcript_name "Zfp689-204"; transcript_source "ensembl"; transcript_biotype "protein_coding"; exon_id "ENSRNOE00000602241"; exon_version "1";
1	ensembl	CDS	191499143	191499495	0	-	2	gene_id "ENSRNOG00000066277"; gene_version "2"; transcript_id "ENSRNOT00000113791"; transcript_version "2"; exon_number "3"; gene_name "Zfp689"; gene_source "ensembl"; gene_biotype "protein_coding"; transcript_name "Zfp689-204"; transcript_source "ensembl"; transcript_biotype "protein_coding"; protein_id "ENSRNOP00000083897"; protein_version "1";
1	ENSEMBL114_rn	exon	191499143	191499495	117.66802390956	-	.	gene_id "ENSRNOG00000066277"; transcript_id "ENSRNOG00000066277_tx_1"; exon_id "1_191499143_191499495_-"; exonnum "4"; txlen "841";
1	ENSEMBL114_rn	exon	191499143	191499495	12.5694452032784	-	.	gene_id "ENSRNOG00000066277"; transcript_id "ENSRNOG00000066277_tx_2"; exon_id "1_191499143_191499495_-"; exonnum "4"; txlen "730";
1	ENSEMBL114_rn	exon	191499143	191499495	10.6255574941963	-	.	gene_id "ENSRNOG00000066277"; transcript_id "ENSRNOG00000066277_tx_3"; exon_id "1_191499143_191499495_-"; exonnum "4"; txlen "809";
1	ENSEMBL114_rn	exon	191499143	191499495	4.87040128385849	-	.	gene_id "ENSRNOG00000066277"; transcript_id "ENSRNOG00000066277_tx_4"; exon_id "1_191499143_191499495_-"; exonnum "2"; txlen "774";
1	ENSEMBL114_rn	exon	191499143	191499495	4.55701551407676	-	.	gene_id "ENSRNOG00000066277"; transcript_id "ENSRNOG00000066277_tx_5"; exon_id "1_191499143_191499495_-"; exonnum "3"; txlen "727";
1	ensembl	exon	191502968	191503081	0	-	.	gene_id "ENSRNOG00000066277"; gene_version "2"; transcript_id "ENSRNOT00000113791"; transcript_version "2"; exon_number "2"; gene_name "Zfp689"; gene_source "ensembl"; gene_biotype "protein_coding"; transcript_name "Zfp689-204"; transcript_source "ensembl"; transcript_biotype "protein_coding"; exon_id "ENSRNOE00000178377"; exon_version "1";
1	ensembl	CDS	191502968	191503081	0	-	2	gene_id "ENSRNOG00000066277"; gene_version "2"; transcript_id "ENSRNOT00000113791"; transcript_version "2"; exon_number "2"; gene_name "Zfp689"; gene_source "ensembl"; gene_biotype "protein_coding"; transcript_name "Zfp689-204"; transcript_source "ensembl"; transcript_biotype "protein_coding"; protein_id "ENSRNOP00000083897"; protein_version "1";
1	ensembl	exon	191502968	191503081	0	-	.	gene_id "ENSRNOG00000066277"; gene_version "2"; transcript_id "ENSRNOT00000167283"; transcript_version "1"; exon_number "2"; gene_name "Zfp689"; gene_source "ensembl"; gene_biotype "protein_coding"; transcript_name "Zfp689-205"; transcript_source "ensembl"; transcript_biotype "protein_coding"; exon_id "ENSRNOE00000178377"; exon_version "1"; tag "Ensembl_canonical";
1	ensembl	CDS	191502968	191503081	0	-	2	gene_id "ENSRNOG00000066277"; gene_version "2"; transcript_id "ENSRNOT00000167283"; transcript_version "1"; exon_number "2"; gene_name "Zfp689"; gene_source "ensembl"; gene_biotype "protein_coding"; transcript_name "Zfp689-205"; transcript_source "ensembl"; transcript_biotype "protein_coding"; protein_id "ENSRNOP00000103030"; protein_version "1"; tag "Ensembl_canonical";
1	ensembl	exon	191502968	191503081	0	-	.	gene_id "ENSRNOG00000066277"; gene_version "2"; transcript_id "ENSRNOT00000097282"; transcript_version "2"; exon_number "2"; gene_name "Zfp689"; gene_source "ensembl"; gene_biotype "protein_coding"; transcript_name "Zfp689-202"; transcript_source "ensembl"; transcript_biotype "protein_coding"; exon_id "ENSRNOE00000178377"; exon_version "1";
1	ensembl	CDS	191502968	191503081	0	-	2	gene_id "ENSRNOG00000066277"; gene_version "2"; transcript_id "ENSRNOT00000097282"; transcript_version "2"; exon_number "2"; gene_name "Zfp689"; gene_source "ensembl"; gene_biotype "protein_coding"; transcript_name "Zfp689-202"; transcript_source "ensembl"; transcript_biotype "protein_coding"; protein_id "ENSRNOP00000086358"; protein_version "2";
1	ensembl	exon	191502968	191503081	0	-	.	gene_id "ENSRNOG00000066277"; gene_version "2"; transcript_id "ENSRNOT00000102448"; transcript_version "2"; exon_number "3"; gene_name "Zfp689"; gene_source "ensembl"; gene_biotype "protein_coding"; transcript_name "Zfp689-203"; transcript_source "ensembl"; transcript_biotype "protein_coding"; exon_id "ENSRNOE00000178377"; exon_version "1";
1	ensembl	CDS	191502968	191503081	0	-	2	gene_id "ENSRNOG00000066277"; gene_version "2"; transcript_id "ENSRNOT00000102448"; transcript_version "2"; exon_number "3"; gene_name "Zfp689"; gene_source "ensembl"; gene_biotype "protein_coding"; transcript_name "Zfp689-203"; transcript_source "ensembl"; transcript_biotype "protein_coding"; protein_id "ENSRNOP00000087583"; protein_version "2";
1	ENSEMBL114_rn	exon	191502968	191503081	117.66802390956	-	.	gene_id "ENSRNOG00000066277"; transcript_id "ENSRNOG00000066277_tx_1"; exon_id "1_191502968_191503081_-"; exonnum "3"; txlen "841";
1	ENSEMBL114_rn	exon	191502968	191503081	12.5694452032784	-	.	gene_id "ENSRNOG00000066277"; transcript_id "ENSRNOG00000066277_tx_2"; exon_id "1_191502968_191503081_-"; exonnum "3"; txlen "730";
1	ENSEMBL114_rn	exon	191502968	191503081	10.6255574941963	-	.	gene_id "ENSRNOG00000066277"; transcript_id "ENSRNOG00000066277_tx_3"; exon_id "1_191502968_191503081_-"; exonnum "3"; txlen "809";
1	ensembl	CDS	191503272	191503476	0	-	0	gene_id "ENSRNOG00000066277"; gene_version "2"; transcript_id "ENSRNOT00000113791"; transcript_version "2"; exon_number "1"; gene_name "Zfp689"; gene_source "ensembl"; gene_biotype "protein_coding"; transcript_name "Zfp689-204"; transcript_source "ensembl"; transcript_biotype "protein_coding"; protein_id "ENSRNOP00000083897"; protein_version "1";
1	ensembl	CDS	191503272	191503476	0	-	0	gene_id "ENSRNOG00000066277"; gene_version "2"; transcript_id "ENSRNOT00000024969"; transcript_version "9"; exon_number "1"; gene_name "Zfp689"; gene_source "ensembl"; gene_biotype "protein_coding"; transcript_name "Zfp689-201"; transcript_source "ensembl"; transcript_biotype "protein_coding"; protein_id "ENSRNOP00000024969"; protein_version "5";
1	ensembl	CDS	191503272	191503476	0	-	0	gene_id "ENSRNOG00000066277"; gene_version "2"; transcript_id "ENSRNOT00000167283"; transcript_version "1"; exon_number "1"; gene_name "Zfp689"; gene_source "ensembl"; gene_biotype "protein_coding"; transcript_name "Zfp689-205"; transcript_source "ensembl"; transcript_biotype "protein_coding"; protein_id "ENSRNOP00000103030"; protein_version "1"; tag "Ensembl_canonical";
1	ensembl	exon	191503272	191503675	0	-	.	gene_id "ENSRNOG00000066277"; gene_version "2"; transcript_id "ENSRNOT00000024969"; transcript_version "9"; exon_number "1"; gene_name "Zfp689"; gene_source "ensembl"; gene_biotype "protein_coding"; transcript_name "Zfp689-201"; transcript_source "ensembl"; transcript_biotype "protein_coding"; exon_id "ENSRNOE00000178682"; exon_version "7";
1	sraer114_mid	exon	191503272	191503692	4.87040128385849	-	.	gene_id "ENSRNOG00000066277"; transcript_id "ENSRNOG00000066277_tx_4"; exon_id "1_191503272_191503692_-"; exonnum "1"; txlen "774";
1	ensembl	exon	191503272	191503751	0	-	.	gene_id "ENSRNOG00000066277"; gene_version "2"; transcript_id "ENSRNOT00000113791"; transcript_version "2"; exon_number "1"; gene_name "Zfp689"; gene_source "ensembl"; gene_biotype "protein_coding"; transcript_name "Zfp689-204"; transcript_source "ensembl"; transcript_biotype "protein_coding"; exon_id "ENSRNOE00000604457"; exon_version "1";
1	ensembl	exon	191503272	191503751	0	-	.	gene_id "ENSRNOG00000066277"; gene_version "2"; transcript_id "ENSRNOT00000167283"; transcript_version "1"; exon_number "1"; gene_name "Zfp689"; gene_source "ensembl"; gene_biotype "protein_coding"; transcript_name "Zfp689-205"; transcript_source "ensembl"; transcript_biotype "protein_coding"; exon_id "ENSRNOE00000604457"; exon_version "1"; tag "Ensembl_canonical";
1	ensembl	start_codon	191503474	191503476	0	-	0	gene_id "ENSRNOG00000066277"; gene_version "2"; transcript_id "ENSRNOT00000113791"; transcript_version "2"; exon_number "1"; gene_name "Zfp689"; gene_source "ensembl"; gene_biotype "protein_coding"; transcript_name "Zfp689-204"; transcript_source "ensembl"; transcript_biotype "protein_coding";
1	ensembl	start_codon	191503474	191503476	0	-	0	gene_id "ENSRNOG00000066277"; gene_version "2"; transcript_id "ENSRNOT00000024969"; transcript_version "9"; exon_number "1"; gene_name "Zfp689"; gene_source "ensembl"; gene_biotype "protein_coding"; transcript_name "Zfp689-201"; transcript_source "ensembl"; transcript_biotype "protein_coding";
1	ensembl	start_codon	191503474	191503476	0	-	0	gene_id "ENSRNOG00000066277"; gene_version "2"; transcript_id "ENSRNOT00000167283"; transcript_version "1"; exon_number "1"; gene_name "Zfp689"; gene_source "ensembl"; gene_biotype "protein_coding"; transcript_name "Zfp689-205"; transcript_source "ensembl"; transcript_biotype "protein_coding"; tag "Ensembl_canonical";
1	ensembl	five_prime_utr	191503477	191503675	0	-	.	gene_id "ENSRNOG00000066277"; gene_version "2"; transcript_id "ENSRNOT00000024969"; transcript_version "9"; gene_name "Zfp689"; gene_source "ensembl"; gene_biotype "protein_coding"; transcript_name "Zfp689-201"; transcript_source "ensembl"; transcript_biotype "protein_coding";
1	ensembl	five_prime_utr	191503477	191503751	0	-	.	gene_id "ENSRNOG00000066277"; gene_version "2"; transcript_id "ENSRNOT00000113791"; transcript_version "2"; gene_name "Zfp689"; gene_source "ensembl"; gene_biotype "protein_coding"; transcript_name "Zfp689-204"; transcript_source "ensembl"; transcript_biotype "protein_coding";
1	ensembl	five_prime_utr	191503477	191503751	0	-	.	gene_id "ENSRNOG00000066277"; gene_version "2"; transcript_id "ENSRNOT00000167283"; transcript_version "1"; gene_name "Zfp689"; gene_source "ensembl"; gene_biotype "protein_coding"; transcript_name "Zfp689-205"; transcript_source "ensembl"; transcript_biotype "protein_coding"; tag "Ensembl_canonical";
1	sraer114_mid	exon	191513730	191513862	117.66802390956	-	.	gene_id "ENSRNOG00000066277"; transcript_id "ENSRNOG00000066277_tx_1"; exon_id "1_191513730_191513862_-"; exonnum "2"; txlen "841";
1	sraer114_mid	exon	191513730	191513862	12.5694452032784	-	.	gene_id "ENSRNOG00000066277"; transcript_id "ENSRNOG00000066277_tx_2"; exon_id "1_191513730_191513862_-"; exonnum "2"; txlen "730";
1	sraer114_mid	exon	191513730	191513862	10.6255574941963	-	.	gene_id "ENSRNOG00000066277"; transcript_id "ENSRNOG00000066277_tx_3"; exon_id "1_191513730_191513862_-"; exonnum "2"; txlen "809";
1	sraer114_mid	exon	191513730	191513862	4.55701551407676	-	.	gene_id "ENSRNOG00000066277"; transcript_id "ENSRNOG00000066277_tx_5"; exon_id "1_191513730_191513862_-"; exonnum "2"; txlen "727";
1	ensembl	CDS	191513908	191513980	0	-	0	gene_id "ENSRNOG00000066277"; gene_version "2"; transcript_id "ENSRNOT00000097282"; transcript_version "2"; exon_number "1"; gene_name "Zfp689"; gene_source "ensembl"; gene_biotype "protein_coding"; transcript_name "Zfp689-202"; transcript_source "ensembl"; transcript_biotype "protein_coding"; protein_id "ENSRNOP00000086358"; protein_version "2";
1	ensembl	exon	191513908	191514051	0	-	.	gene_id "ENSRNOG00000066277"; gene_version "2"; transcript_id "ENSRNOT00000097282"; transcript_version "2"; exon_number "1"; gene_name "Zfp689"; gene_source "ensembl"; gene_biotype "protein_coding"; transcript_name "Zfp689-202"; transcript_source "ensembl"; transcript_biotype "protein_coding"; exon_id "ENSRNOE00000797609"; exon_version "1";
1	ensembl	start_codon	191513978	191513980	0	-	0	gene_id "ENSRNOG00000066277"; gene_version "2"; transcript_id "ENSRNOT00000097282"; transcript_version "2"; exon_number "1"; gene_name "Zfp689"; gene_source "ensembl"; gene_biotype "protein_coding"; transcript_name "Zfp689-202"; transcript_source "ensembl"; transcript_biotype "protein_coding";
1	ensembl	five_prime_utr	191513981	191514051	0	-	.	gene_id "ENSRNOG00000066277"; gene_version "2"; transcript_id "ENSRNOT00000097282"; transcript_version "2"; gene_name "Zfp689"; gene_source "ensembl"; gene_biotype "protein_coding"; transcript_name "Zfp689-202"; transcript_source "ensembl"; transcript_biotype "protein_coding";
1	sraer114_ss	exon	191514072	191514312	117.66802390956	-	.	gene_id "ENSRNOG00000066277"; transcript_id "ENSRNOG00000066277_tx_1"; exon_id "1_191514072_191514312_-"; exonnum "1"; txlen "841";
1	sraer114_ss	exon	191514072	191514312	4.55701551407676	-	.	gene_id "ENSRNOG00000066277"; transcript_id "ENSRNOG00000066277_tx_5"; exon_id "1_191514072_191514312_-"; exonnum "1"; txlen "727";
1	sraer114_ss	exon	191514249	191514457	10.6255574941963	-	.	gene_id "ENSRNOG00000066277"; transcript_id "ENSRNOG00000066277_tx_3"; exon_id "1_191514249_191514457_-"; exonnum "1"; txlen "809";
1	sraer114_ss	exon	191514615	191514744	12.5694452032784	-	.	gene_id "ENSRNOG00000066277"; transcript_id "ENSRNOG00000066277_tx_2"; exon_id "1_191514615_191514744_-"; exonnum "1"; txlen "730";
1	sraer114_mid	exon	191515927	191515998	0.0165760503915499	-	.	gene_id "ENSRNOG00000066277"; transcript_id "ENSRNOG00000066277_tx_6"; exon_id "1_191515927_191515998_-"; exonnum "6"; txlen "2660";
1	sraer114_mid	exon	191518593	191518728	0.0165760503915499	-	.	gene_id "ENSRNOG00000066277"; transcript_id "ENSRNOG00000066277_tx_6"; exon_id "1_191518593_191518728_-"; exonnum "5"; txlen "2660";
1	ensembl	CDS	191519489	191519555	0	-	0	gene_id "ENSRNOG00000066277"; gene_version "2"; transcript_id "ENSRNOT00000102448"; transcript_version "2"; exon_number "2"; gene_name "Zfp689"; gene_source "ensembl"; gene_biotype "protein_coding"; transcript_name "Zfp689-203"; transcript_source "ensembl"; transcript_biotype "protein_coding"; protein_id "ENSRNOP00000087583"; protein_version "2";
1	ensembl	exon	191519489	191519666	0	-	.	gene_id "ENSRNOG00000066277"; gene_version "2"; transcript_id "ENSRNOT00000102448"; transcript_version "2"; exon_number "2"; gene_name "Zfp689"; gene_source "ensembl"; gene_biotype "protein_coding"; transcript_name "Zfp689-203"; transcript_source "ensembl"; transcript_biotype "protein_coding"; exon_id "ENSRNOE00000752090"; exon_version "1";
1	ENSEMBL114_rn	exon	191519489	191519666	0.0165760503915499	-	.	gene_id "ENSRNOG00000066277"; transcript_id "ENSRNOG00000066277_tx_6"; exon_id "1_191519489_191519666_-"; exonnum "4"; txlen "2660";
1	ensembl	five_prime_utr	191519556	191519666	0	-	.	gene_id "ENSRNOG00000066277"; gene_version "2"; transcript_id "ENSRNOT00000102448"; transcript_version "2"; gene_name "Zfp689"; gene_source "ensembl"; gene_biotype "protein_coding"; transcript_name "Zfp689-203"; transcript_source "ensembl"; transcript_biotype "protein_coding";
1	ensembl	exon	191520257	191520455	0	-	.	gene_id "ENSRNOG00000066277"; gene_version "2"; transcript_id "ENSRNOT00000102448"; transcript_version "2"; exon_number "1"; gene_name "Zfp689"; gene_source "ensembl"; gene_biotype "protein_coding"; transcript_name "Zfp689-203"; transcript_source "ensembl"; transcript_biotype "protein_coding"; exon_id "ENSRNOE00000756231"; exon_version "1";
1	ensembl	five_prime_utr	191520257	191520455	0	-	.	gene_id "ENSRNOG00000066277"; gene_version "2"; transcript_id "ENSRNOT00000102448"; transcript_version "2"; gene_name "Zfp689"; gene_source "ensembl"; gene_biotype "protein_coding"; transcript_name "Zfp689-203"; transcript_source "ensembl"; transcript_biotype "protein_coding";
1	ENSEMBL114_rn	exon	191520257	191520455	0.0165760503915499	-	.	gene_id "ENSRNOG00000066277"; transcript_id "ENSRNOG00000066277_tx_6"; exon_id "1_191520257_191520455_-"; exonnum "3"; txlen "2660";
1	sraer114_mid	exon	191520618	191522604	0.0165760503915499	-	.	gene_id "ENSRNOG00000066277"; transcript_id "ENSRNOG00000066277_tx_6"; exon_id "1_191520618_191522604_-"; exonnum "2"; txlen "2660";
1	sraer114_ss	exon	191522871	191522958	0.0165760503915499	-	.	gene_id "ENSRNOG00000066277"; transcript_id "ENSRNOG00000066277_tx_6"; exon_id "1_191522871_191522958_-"; exonnum "1"; txlen "2660";
1	sraer114_es	exon	191535844	191536068	0.39936406836277	-	.	gene_id "sraer114_gene_35257"; transcript_id "sraer114_gene_35257_tx_2"; exon_id "1_191535844_191536068_-"; exonnum "3"; txlen "592";
1	sraer114_es	exon	191535844	191536068	0.0185715793794549	-	.	gene_id "sraer114_gene_35257"; transcript_id "sraer114_gene_35257_tx_6"; exon_id "1_191535844_191536068_-"; exonnum "4"; txlen "819";
1	sraer114_mid	exon	191548698	191548924	0.0185715793794549	-	.	gene_id "sraer114_gene_35257"; transcript_id "sraer114_gene_35257_tx_6"; exon_id "1_191548698_191548924_-"; exonnum "3"; txlen "819";
1	sraer114_es	exon	191550909	191551426	0.795658280760547	-	.	gene_id "sraer114_gene_35257"; transcript_id "sraer114_gene_35257_tx_1"; exon_id "1_191550909_191551426_-"; exonnum "3"; txlen "885";
1	sraer114_es	exon	191550909	191551426	0.158794496847112	-	.	gene_id "sraer114_gene_35257"; transcript_id "sraer114_gene_35257_tx_3"; exon_id "1_191550909_191551426_-"; exonnum "3"; txlen "759";
1	sraer114_mid	exon	191553288	191553412	0.795658280760547	-	.	gene_id "sraer114_gene_35257"; transcript_id "sraer114_gene_35257_tx_1"; exon_id "1_191553288_191553412_-"; exonnum "2"; txlen "885";
1	sraer114_mid	exon	191553288	191553412	0.39936406836277	-	.	gene_id "sraer114_gene_35257"; transcript_id "sraer114_gene_35257_tx_2"; exon_id "1_191553288_191553412_-"; exonnum "2"; txlen "592";
1	sraer114_mid	exon	191553288	191553412	0.158794496847112	-	.	gene_id "sraer114_gene_35257"; transcript_id "sraer114_gene_35257_tx_3"; exon_id "1_191553288_191553412_-"; exonnum "2"; txlen "759";
1	sraer114_mid	exon	191553288	191553412	0.0185715793794549	-	.	gene_id "sraer114_gene_35257"; transcript_id "sraer114_gene_35257_tx_6"; exon_id "1_191553288_191553412_-"; exonnum "2"; txlen "819";
1	sraer114_mid	exon	191554009	191554250	0.795658280760547	-	.	gene_id "sraer114_gene_35257"; transcript_id "sraer114_gene_35257_tx_1"; exon_id "1_191554009_191554250_-"; exonnum "1"; txlen "885";
1	sraer114_mid	exon	191554009	191554250	0.39936406836277	-	.	gene_id "sraer114_gene_35257"; transcript_id "sraer114_gene_35257_tx_2"; exon_id "1_191554009_191554250_-"; exonnum "1"; txlen "592";
1	sraer114_mid	exon	191554009	191554250	0.0185715793794549	-	.	gene_id "sraer114_gene_35257"; transcript_id "sraer114_gene_35257_tx_6"; exon_id "1_191554009_191554250_-"; exonnum "1"; txlen "819";
1	sraer114_ss	exon	191554197	191554312	0.158794496847112	-	.	gene_id "sraer114_gene_35257"; transcript_id "sraer114_gene_35257_tx_3"; exon_id "1_191554197_191554312_-"; exonnum "1"; txlen "759";
1	ensembl	three_prime_utr	191623673	191623977	0	-	.	gene_id "ENSRNOG00000053015"; gene_version "3"; transcript_id "ENSRNOT00000078779"; transcript_version "3"; gene_name "Cfap119"; gene_source "ensembl"; gene_biotype "protein_coding"; transcript_name "Cfap119-201"; transcript_source "ensembl"; transcript_biotype "protein_coding"; tag "Ensembl_canonical";
1	ensembl	exon	191623673	191624181	0	-	.	gene_id "ENSRNOG00000053015"; gene_version "3"; transcript_id "ENSRNOT00000078779"; transcript_version "3"; exon_number "11"; gene_name "Cfap119"; gene_source "ensembl"; gene_biotype "protein_coding"; transcript_name "Cfap119-201"; transcript_source "ensembl"; transcript_biotype "protein_coding"; exon_id "ENSRNOE00000607300"; exon_version "2"; tag "Ensembl_canonical";
1	ensembl	gene	191623673	191632829	0	-	.	gene_id "ENSRNOG00000053015"; gene_version "3"; gene_name "Cfap119"; gene_source "ensembl"; gene_biotype "protein_coding";
1	ensembl	transcript	191623673	191632829	0	-	.	gene_id "ENSRNOG00000053015"; gene_version "3"; transcript_id "ENSRNOT00000078779"; transcript_version "3"; gene_name "Cfap119"; gene_source "ensembl"; gene_biotype "protein_coding"; transcript_name "Cfap119-201"; transcript_source "ensembl"; transcript_biotype "protein_coding"; tag "Ensembl_canonical";
1	ensembl	three_prime_utr	191623745	191624120	0	-	.	gene_id "ENSRNOG00000053015"; gene_version "3"; transcript_id "ENSRNOT00000098454"; transcript_version "2"; gene_name "Cfap119"; gene_source "ensembl"; gene_biotype "protein_coding"; transcript_name "Cfap119-202"; transcript_source "ensembl"; transcript_biotype "protein_coding";
1	ensembl	exon	191623745	191624377	0	-	.	gene_id "ENSRNOG00000053015"; gene_version "3"; transcript_id "ENSRNOT00000098454"; transcript_version "2"; exon_number "10"; gene_name "Cfap119"; gene_source "ensembl"; gene_biotype "protein_coding"; transcript_name "Cfap119-202"; transcript_source "ensembl"; transcript_biotype "protein_coding"; exon_id "ENSRNOE00000634437"; exon_version "2";
1	ensembl	transcript	191623745	191632829	0	-	.	gene_id "ENSRNOG00000053015"; gene_version "3"; transcript_id "ENSRNOT00000098454"; transcript_version "2"; gene_name "Cfap119"; gene_source "ensembl"; gene_biotype "protein_coding"; transcript_name "Cfap119-202"; transcript_source "ensembl"; transcript_biotype "protein_coding";
1	ensembl	stop_codon	191623978	191623980	0	-	0	gene_id "ENSRNOG00000053015"; gene_version "3"; transcript_id "ENSRNOT00000078779"; transcript_version "3"; exon_number "11"; gene_name "Cfap119"; gene_source "ensembl"; gene_biotype "protein_coding"; transcript_name "Cfap119-201"; transcript_source "ensembl"; transcript_biotype "protein_coding"; tag "Ensembl_canonical";
1	ensembl	CDS	191623981	191624181	0	-	0	gene_id "ENSRNOG00000053015"; gene_version "3"; transcript_id "ENSRNOT00000078779"; transcript_version "3"; exon_number "11"; gene_name "Cfap119"; gene_source "ensembl"; gene_biotype "protein_coding"; transcript_name "Cfap119-201"; transcript_source "ensembl"; transcript_biotype "protein_coding"; protein_id "ENSRNOP00000070647"; protein_version "3"; tag "Ensembl_canonical";
1	ensembl	stop_codon	191624121	191624123	0	-	0	gene_id "ENSRNOG00000053015"; gene_version "3"; transcript_id "ENSRNOT00000098454"; transcript_version "2"; exon_number "10"; gene_name "Cfap119"; gene_source "ensembl"; gene_biotype "protein_coding"; transcript_name "Cfap119-202"; transcript_source "ensembl"; transcript_biotype "protein_coding";
1	ensembl	CDS	191624124	191624377	0	-	2	gene_id "ENSRNOG00000053015"; gene_version "3"; transcript_id "ENSRNOT00000098454"; transcript_version "2"; exon_number "10"; gene_name "Cfap119"; gene_source "ensembl"; gene_biotype "protein_coding"; transcript_name "Cfap119-202"; transcript_source "ensembl"; transcript_biotype "protein_coding"; protein_id "ENSRNOP00000096790"; protein_version "1";
1	ensembl	exon	191624268	191624335	0	-	.	gene_id "ENSRNOG00000053015"; gene_version "3"; transcript_id "ENSRNOT00000078779"; transcript_version "3"; exon_number "10"; gene_name "Cfap119"; gene_source "ensembl"; gene_biotype "protein_coding"; transcript_name "Cfap119-201"; transcript_source "ensembl"; transcript_biotype "protein_coding"; exon_id "ENSRNOE00000610488"; exon_version "2"; tag "Ensembl_canonical";
1	ensembl	CDS	191624268	191624335	0	-	2	gene_id "ENSRNOG00000053015"; gene_version "3"; transcript_id "ENSRNOT00000078779"; transcript_version "3"; exon_number "10"; gene_name "Cfap119"; gene_source "ensembl"; gene_biotype "protein_coding"; transcript_name "Cfap119-201"; transcript_source "ensembl"; transcript_biotype "protein_coding"; protein_id "ENSRNOP00000070647"; protein_version "3"; tag "Ensembl_canonical";
1	sraer114_mid	exon	191624268	191624377	0.0256331252041388	-	.	gene_id "ENSRNOG00000053015"; transcript_id "ENSRNOG00000053015_tx_3"; exon_id "1_191624268_191624377_-"; exonnum "9"; txlen "1358";
1	sraer114_mid	exon	191624268	191624377	0.0256331252041388	-	.	gene_id "ENSRNOG00000053015"; transcript_id "ENSRNOG00000053015_tx_4"; exon_id "1_191624268_191624377_-"; exonnum "10"; txlen "1528";
1	ensembl	exon	191627738	191627896	0	-	.	gene_id "ENSRNOG00000053015"; gene_version "3"; transcript_id "ENSRNOT00000098454"; transcript_version "2"; exon_number "9"; gene_name "Cfap119"; gene_source "ensembl"; gene_biotype "protein_coding"; transcript_name "Cfap119-202"; transcript_source "ensembl"; transcript_biotype "protein_coding"; exon_id "ENSRNOE00000555087"; exon_version "2";
1	ensembl	CDS	191627738	191627896	0	-	2	gene_id "ENSRNOG00000053015"; gene_version "3"; transcript_id "ENSRNOT00000098454"; transcript_version "2"; exon_number "9"; gene_name "Cfap119"; gene_source "ensembl"; gene_biotype "protein_coding"; transcript_name "Cfap119-202"; transcript_source "ensembl"; transcript_biotype "protein_coding"; protein_id "ENSRNOP00000096790"; protein_version "1";
1	ensembl	exon	191627738	191627896	0	-	.	gene_id "ENSRNOG00000053015"; gene_version "3"; transcript_id "ENSRNOT00000078779"; transcript_version "3"; exon_number "9"; gene_name "Cfap119"; gene_source "ensembl"; gene_biotype "protein_coding"; transcript_name "Cfap119-201"; transcript_source "ensembl"; transcript_biotype "protein_coding"; exon_id "ENSRNOE00000555087"; exon_version "2"; tag "Ensembl_canonical";
1	ensembl	CDS	191627738	191627896	0	-	2	gene_id "ENSRNOG00000053015"; gene_version "3"; transcript_id "ENSRNOT00000078779"; transcript_version "3"; exon_number "9"; gene_name "Cfap119"; gene_source "ensembl"; gene_biotype "protein_coding"; transcript_name "Cfap119-201"; transcript_source "ensembl"; transcript_biotype "protein_coding"; protein_id "ENSRNOP00000070647"; protein_version "3"; tag "Ensembl_canonical";
1	ENSEMBL114_rn	exon	191627738	191627896	0.0256331252041388	-	.	gene_id "ENSRNOG00000053015"; transcript_id "ENSRNOG00000053015_tx_3"; exon_id "1_191627738_191627896_-"; exonnum "8"; txlen "1358";
1	ENSEMBL114_rn	exon	191627738	191627896	0.0256331252041388	-	.	gene_id "ENSRNOG00000053015"; transcript_id "ENSRNOG00000053015_tx_4"; exon_id "1_191627738_191627896_-"; exonnum "9"; txlen "1528";
1	ensembl	exon	191629007	191629096	0	-	.	gene_id "ENSRNOG00000053015"; gene_version "3"; transcript_id "ENSRNOT00000098454"; transcript_version "2"; exon_number "8"; gene_name "Cfap119"; gene_source "ensembl"; gene_biotype "protein_coding"; transcript_name "Cfap119-202"; transcript_source "ensembl"; transcript_biotype "protein_coding"; exon_id "ENSRNOE00000526876"; exon_version "1";
1	ensembl	CDS	191629007	191629096	0	-	2	gene_id "ENSRNOG00000053015"; gene_version "3"; transcript_id "ENSRNOT00000098454"; transcript_version "2"; exon_number "8"; gene_name "Cfap119"; gene_source "ensembl"; gene_biotype "protein_coding"; transcript_name "Cfap119-202"; transcript_source "ensembl"; transcript_biotype "protein_coding"; protein_id "ENSRNOP00000096790"; protein_version "1";
1	ensembl	exon	191629007	191629096	0	-	.	gene_id "ENSRNOG00000053015"; gene_version "3"; transcript_id "ENSRNOT00000078779"; transcript_version "3"; exon_number "8"; gene_name "Cfap119"; gene_source "ensembl"; gene_biotype "protein_coding"; transcript_name "Cfap119-201"; transcript_source "ensembl"; transcript_biotype "protein_coding"; exon_id "ENSRNOE00000526876"; exon_version "1"; tag "Ensembl_canonical";
1	ensembl	CDS	191629007	191629096	0	-	2	gene_id "ENSRNOG00000053015"; gene_version "3"; transcript_id "ENSRNOT00000078779"; transcript_version "3"; exon_number "8"; gene_name "Cfap119"; gene_source "ensembl"; gene_biotype "protein_coding"; transcript_name "Cfap119-201"; transcript_source "ensembl"; transcript_biotype "protein_coding"; protein_id "ENSRNOP00000070647"; protein_version "3"; tag "Ensembl_canonical";
1	ENSEMBL114_rn	exon	191629007	191629096	0.0256331252041388	-	.	gene_id "ENSRNOG00000053015"; transcript_id "ENSRNOG00000053015_tx_3"; exon_id "1_191629007_191629096_-"; exonnum "7"; txlen "1358";
1	ENSEMBL114_rn	exon	191629007	191629096	0.0256331252041388	-	.	gene_id "ENSRNOG00000053015"; transcript_id "ENSRNOG00000053015_tx_4"; exon_id "1_191629007_191629096_-"; exonnum "8"; txlen "1528";
1	ensembl	exon	191629179	191629239	0	-	.	gene_id "ENSRNOG00000053015"; gene_version "3"; transcript_id "ENSRNOT00000098454"; transcript_version "2"; exon_number "7"; gene_name "Cfap119"; gene_source "ensembl"; gene_biotype "protein_coding"; transcript_name "Cfap119-202"; transcript_source "ensembl"; transcript_biotype "protein_coding"; exon_id "ENSRNOE00000524069"; exon_version "1";
1	ensembl	CDS	191629179	191629239	0	-	0	gene_id "ENSRNOG00000053015"; gene_version "3"; transcript_id "ENSRNOT00000098454"; transcript_version "2"; exon_number "7"; gene_name "Cfap119"; gene_source "ensembl"; gene_biotype "protein_coding"; transcript_name "Cfap119-202"; transcript_source "ensembl"; transcript_biotype "protein_coding"; protein_id "ENSRNOP00000096790"; protein_version "1";
1	ensembl	exon	191629179	191629239	0	-	.	gene_id "ENSRNOG00000053015"; gene_version "3"; transcript_id "ENSRNOT00000078779"; transcript_version "3"; exon_number "7"; gene_name "Cfap119"; gene_source "ensembl"; gene_biotype "protein_coding"; transcript_name "Cfap119-201"; transcript_source "ensembl"; transcript_biotype "protein_coding"; exon_id "ENSRNOE00000524069"; exon_version "1"; tag "Ensembl_canonical";
1	ensembl	CDS	191629179	191629239	0	-	0	gene_id "ENSRNOG00000053015"; gene_version "3"; transcript_id "ENSRNOT00000078779"; transcript_version "3"; exon_number "7"; gene_name "Cfap119"; gene_source "ensembl"; gene_biotype "protein_coding"; transcript_name "Cfap119-201"; transcript_source "ensembl"; transcript_biotype "protein_coding"; protein_id "ENSRNOP00000070647"; protein_version "3"; tag "Ensembl_canonical";
1	ENSEMBL114_rn	exon	191629179	191629239	0.0256331252041388	-	.	gene_id "ENSRNOG00000053015"; transcript_id "ENSRNOG00000053015_tx_3"; exon_id "1_191629179_191629239_-"; exonnum "6"; txlen "1358";
1	ENSEMBL114_rn	exon	191629179	191629239	0.0256331252041388	-	.	gene_id "ENSRNOG00000053015"; transcript_id "ENSRNOG00000053015_tx_4"; exon_id "1_191629179_191629239_-"; exonnum "7"; txlen "1528";
1	ensembl	exon	191629333	191629449	0	-	.	gene_id "ENSRNOG00000053015"; gene_version "3"; transcript_id "ENSRNOT00000098454"; transcript_version "2"; exon_number "6"; gene_name "Cfap119"; gene_source "ensembl"; gene_biotype "protein_coding"; transcript_name "Cfap119-202"; transcript_source "ensembl"; transcript_biotype "protein_coding"; exon_id "ENSRNOE00000561215"; exon_version "1";
1	ensembl	CDS	191629333	191629449	0	-	0	gene_id "ENSRNOG00000053015"; gene_version "3"; transcript_id "ENSRNOT00000098454"; transcript_version "2"; exon_number "6"; gene_name "Cfap119"; gene_source "ensembl"; gene_biotype "protein_coding"; transcript_name "Cfap119-202"; transcript_source "ensembl"; transcript_biotype "protein_coding"; protein_id "ENSRNOP00000096790"; protein_version "1";
1	ensembl	exon	191629333	191629449	0	-	.	gene_id "ENSRNOG00000053015"; gene_version "3"; transcript_id "ENSRNOT00000078779"; transcript_version "3"; exon_number "6"; gene_name "Cfap119"; gene_source "ensembl"; gene_biotype "protein_coding"; transcript_name "Cfap119-201"; transcript_source "ensembl"; transcript_biotype "protein_coding"; exon_id "ENSRNOE00000561215"; exon_version "1"; tag "Ensembl_canonical";
1	ensembl	CDS	191629333	191629449	0	-	0	gene_id "ENSRNOG00000053015"; gene_version "3"; transcript_id "ENSRNOT00000078779"; transcript_version "3"; exon_number "6"; gene_name "Cfap119"; gene_source "ensembl"; gene_biotype "protein_coding"; transcript_name "Cfap119-201"; transcript_source "ensembl"; transcript_biotype "protein_coding"; protein_id "ENSRNOP00000070647"; protein_version "3"; tag "Ensembl_canonical";
1	ENSEMBL114_rn	exon	191629333	191629449	0.0256331252041388	-	.	gene_id "ENSRNOG00000053015"; transcript_id "ENSRNOG00000053015_tx_3"; exon_id "1_191629333_191629449_-"; exonnum "5"; txlen "1358";
1	ENSEMBL114_rn	exon	191629333	191629449	0.0256331252041388	-	.	gene_id "ENSRNOG00000053015"; transcript_id "ENSRNOG00000053015_tx_4"; exon_id "1_191629333_191629449_-"; exonnum "6"; txlen "1528";
1	ensembl	exon	191629635	191629705	0	-	.	gene_id "ENSRNOG00000053015"; gene_version "3"; transcript_id "ENSRNOT00000098454"; transcript_version "2"; exon_number "5"; gene_name "Cfap119"; gene_source "ensembl"; gene_biotype "protein_coding"; transcript_name "Cfap119-202"; transcript_source "ensembl"; transcript_biotype "protein_coding"; exon_id "ENSRNOE00000570360"; exon_version "1";
1	ensembl	CDS	191629635	191629705	0	-	2	gene_id "ENSRNOG00000053015"; gene_version "3"; transcript_id "ENSRNOT00000098454"; transcript_version "2"; exon_number "5"; gene_name "Cfap119"; gene_source "ensembl"; gene_biotype "protein_coding"; transcript_name "Cfap119-202"; transcript_source "ensembl"; transcript_biotype "protein_coding"; protein_id "ENSRNOP00000096790"; protein_version "1";
1	ensembl	exon	191629635	191629705	0	-	.	gene_id "ENSRNOG00000053015"; gene_version "3"; transcript_id "ENSRNOT00000078779"; transcript_version "3"; exon_number "5"; gene_name "Cfap119"; gene_source "ensembl"; gene_biotype "protein_coding"; transcript_name "Cfap119-201"; transcript_source "ensembl"; transcript_biotype "protein_coding"; exon_id "ENSRNOE00000570360"; exon_version "1"; tag "Ensembl_canonical";
1	ensembl	CDS	191629635	191629705	0	-	2	gene_id "ENSRNOG00000053015"; gene_version "3"; transcript_id "ENSRNOT00000078779"; transcript_version "3"; exon_number "5"; gene_name "Cfap119"; gene_source "ensembl"; gene_biotype "protein_coding"; transcript_name "Cfap119-201"; transcript_source "ensembl"; transcript_biotype "protein_coding"; protein_id "ENSRNOP00000070647"; protein_version "3"; tag "Ensembl_canonical";
1	ENSEMBL114_rn	exon	191629635	191629705	0.0256331252041388	-	.	gene_id "ENSRNOG00000053015"; transcript_id "ENSRNOG00000053015_tx_3"; exon_id "1_191629635_191629705_-"; exonnum "4"; txlen "1358";
1	ENSEMBL114_rn	exon	191629635	191629705	0.0256331252041388	-	.	gene_id "ENSRNOG00000053015"; transcript_id "ENSRNOG00000053015_tx_4"; exon_id "1_191629635_191629705_-"; exonnum "5"; txlen "1528";
1	ensembl	exon	191630422	191630591	0	-	.	gene_id "ENSRNOG00000053015"; gene_version "3"; transcript_id "ENSRNOT00000098454"; transcript_version "2"; exon_number "4"; gene_name "Cfap119"; gene_source "ensembl"; gene_biotype "protein_coding"; transcript_name "Cfap119-202"; transcript_source "ensembl"; transcript_biotype "protein_coding"; exon_id "ENSRNOE00000531522"; exon_version "1";
1	ensembl	CDS	191630422	191630591	0	-	1	gene_id "ENSRNOG00000053015"; gene_version "3"; transcript_id "ENSRNOT00000098454"; transcript_version "2"; exon_number "4"; gene_name "Cfap119"; gene_source "ensembl"; gene_biotype "protein_coding"; transcript_name "Cfap119-202"; transcript_source "ensembl"; transcript_biotype "protein_coding"; protein_id "ENSRNOP00000096790"; protein_version "1";
1	ensembl	exon	191630422	191630591	0	-	.	gene_id "ENSRNOG00000053015"; gene_version "3"; transcript_id "ENSRNOT00000078779"; transcript_version "3"; exon_number "4"; gene_name "Cfap119"; gene_source "ensembl"; gene_biotype "protein_coding"; transcript_name "Cfap119-201"; transcript_source "ensembl"; transcript_biotype "protein_coding"; exon_id "ENSRNOE00000531522"; exon_version "1"; tag "Ensembl_canonical";
1	ensembl	CDS	191630422	191630591	0	-	1	gene_id "ENSRNOG00000053015"; gene_version "3"; transcript_id "ENSRNOT00000078779"; transcript_version "3"; exon_number "4"; gene_name "Cfap119"; gene_source "ensembl"; gene_biotype "protein_coding"; transcript_name "Cfap119-201"; transcript_source "ensembl"; transcript_biotype "protein_coding"; protein_id "ENSRNOP00000070647"; protein_version "3"; tag "Ensembl_canonical";
1	ENSEMBL114_rn	exon	191630422	191630591	0.0256331252041388	-	.	gene_id "ENSRNOG00000053015"; transcript_id "ENSRNOG00000053015_tx_4"; exon_id "1_191630422_191630591_-"; exonnum "4"; txlen "1528";
1	ensembl	exon	191630907	191630972	0	-	.	gene_id "ENSRNOG00000053015"; gene_version "3"; transcript_id "ENSRNOT00000098454"; transcript_version "2"; exon_number "3"; gene_name "Cfap119"; gene_source "ensembl"; gene_biotype "protein_coding"; transcript_name "Cfap119-202"; transcript_source "ensembl"; transcript_biotype "protein_coding"; exon_id "ENSRNOE00000564658"; exon_version "1";
1	ensembl	CDS	191630907	191630972	0	-	1	gene_id "ENSRNOG00000053015"; gene_version "3"; transcript_id "ENSRNOT00000098454"; transcript_version "2"; exon_number "3"; gene_name "Cfap119"; gene_source "ensembl"; gene_biotype "protein_coding"; transcript_name "Cfap119-202"; transcript_source "ensembl"; transcript_biotype "protein_coding"; protein_id "ENSRNOP00000096790"; protein_version "1";
1	ensembl	exon	191630907	191630972	0	-	.	gene_id "ENSRNOG00000053015"; gene_version "3"; transcript_id "ENSRNOT00000078779"; transcript_version "3"; exon_number "3"; gene_name "Cfap119"; gene_source "ensembl"; gene_biotype "protein_coding"; transcript_name "Cfap119-201"; transcript_source "ensembl"; transcript_biotype "protein_coding"; exon_id "ENSRNOE00000564658"; exon_version "1"; tag "Ensembl_canonical";
1	ensembl	CDS	191630907	191630972	0	-	1	gene_id "ENSRNOG00000053015"; gene_version "3"; transcript_id "ENSRNOT00000078779"; transcript_version "3"; exon_number "3"; gene_name "Cfap119"; gene_source "ensembl"; gene_biotype "protein_coding"; transcript_name "Cfap119-201"; transcript_source "ensembl"; transcript_biotype "protein_coding"; protein_id "ENSRNOP00000070647"; protein_version "3"; tag "Ensembl_canonical";
1	ENSEMBL114_rn	exon	191630907	191630972	0.0256331252041388	-	.	gene_id "ENSRNOG00000053015"; transcript_id "ENSRNOG00000053015_tx_3"; exon_id "1_191630907_191630972_-"; exonnum "3"; txlen "1358";
1	ENSEMBL114_rn	exon	191630907	191630972	0.0256331252041388	-	.	gene_id "ENSRNOG00000053015"; transcript_id "ENSRNOG00000053015_tx_4"; exon_id "1_191630907_191630972_-"; exonnum "3"; txlen "1528";
1	ensembl	exon	191631866	191631897	0	-	.	gene_id "ENSRNOG00000053015"; gene_version "3"; transcript_id "ENSRNOT00000098454"; transcript_version "2"; exon_number "2"; gene_name "Cfap119"; gene_source "ensembl"; gene_biotype "protein_coding"; transcript_name "Cfap119-202"; transcript_source "ensembl"; transcript_biotype "protein_coding"; exon_id "ENSRNOE00000519318"; exon_version "1";
1	ensembl	CDS	191631866	191631897	0	-	0	gene_id "ENSRNOG00000053015"; gene_version "3"; transcript_id "ENSRNOT00000098454"; transcript_version "2"; exon_number "2"; gene_name "Cfap119"; gene_source "ensembl"; gene_biotype "protein_coding"; transcript_name "Cfap119-202"; transcript_source "ensembl"; transcript_biotype "protein_coding"; protein_id "ENSRNOP00000096790"; protein_version "1";
1	ensembl	exon	191631866	191631897	0	-	.	gene_id "ENSRNOG00000053015"; gene_version "3"; transcript_id "ENSRNOT00000078779"; transcript_version "3"; exon_number "2"; gene_name "Cfap119"; gene_source "ensembl"; gene_biotype "protein_coding"; transcript_name "Cfap119-201"; transcript_source "ensembl"; transcript_biotype "protein_coding"; exon_id "ENSRNOE00000519318"; exon_version "1"; tag "Ensembl_canonical";
1	ensembl	CDS	191631866	191631897	0	-	0	gene_id "ENSRNOG00000053015"; gene_version "3"; transcript_id "ENSRNOT00000078779"; transcript_version "3"; exon_number "2"; gene_name "Cfap119"; gene_source "ensembl"; gene_biotype "protein_coding"; transcript_name "Cfap119-201"; transcript_source "ensembl"; transcript_biotype "protein_coding"; protein_id "ENSRNOP00000070647"; protein_version "3"; tag "Ensembl_canonical";
1	ENSEMBL114_rn	exon	191631866	191631897	0.0256331252041388	-	.	gene_id "ENSRNOG00000053015"; transcript_id "ENSRNOG00000053015_tx_3"; exon_id "1_191631866_191631897_-"; exonnum "2"; txlen "1358";
1	ENSEMBL114_rn	exon	191631866	191631897	0.0256331252041388	-	.	gene_id "ENSRNOG00000053015"; transcript_id "ENSRNOG00000053015_tx_4"; exon_id "1_191631866_191631897_-"; exonnum "2"; txlen "1528";
1	ensembl	CDS	191632178	191632621	0	-	0	gene_id "ENSRNOG00000053015"; gene_version "3"; transcript_id "ENSRNOT00000098454"; transcript_version "2"; exon_number "1"; gene_name "Cfap119"; gene_source "ensembl"; gene_biotype "protein_coding"; transcript_name "Cfap119-202"; transcript_source "ensembl"; transcript_biotype "protein_coding"; protein_id "ENSRNOP00000096790"; protein_version "1";
1	ensembl	CDS	191632178	191632621	0	-	0	gene_id "ENSRNOG00000053015"; gene_version "3"; transcript_id "ENSRNOT00000078779"; transcript_version "3"; exon_number "1"; gene_name "Cfap119"; gene_source "ensembl"; gene_biotype "protein_coding"; transcript_name "Cfap119-201"; transcript_source "ensembl"; transcript_biotype "protein_coding"; protein_id "ENSRNOP00000070647"; protein_version "3"; tag "Ensembl_canonical";
1	ensembl	exon	191632178	191632829	0	-	.	gene_id "ENSRNOG00000053015"; gene_version "3"; transcript_id "ENSRNOT00000098454"; transcript_version "2"; exon_number "1"; gene_name "Cfap119"; gene_source "ensembl"; gene_biotype "protein_coding"; transcript_name "Cfap119-202"; transcript_source "ensembl"; transcript_biotype "protein_coding"; exon_id "ENSRNOE00000527232"; exon_version "1";
1	ensembl	exon	191632178	191632829	0	-	.	gene_id "ENSRNOG00000053015"; gene_version "3"; transcript_id "ENSRNOT00000078779"; transcript_version "3"; exon_number "1"; gene_name "Cfap119"; gene_source "ensembl"; gene_biotype "protein_coding"; transcript_name "Cfap119-201"; transcript_source "ensembl"; transcript_biotype "protein_coding"; exon_id "ENSRNOE00000527232"; exon_version "1"; tag "Ensembl_canonical";
1	ENSEMBL114_rn	exon	191632178	191632829	0.0256331252041388	-	.	gene_id "ENSRNOG00000053015"; transcript_id "ENSRNOG00000053015_tx_3"; exon_id "1_191632178_191632829_-"; exonnum "1"; txlen "1358";
1	ENSEMBL114_rn	exon	191632178	191632829	0.0256331252041388	-	.	gene_id "ENSRNOG00000053015"; transcript_id "ENSRNOG00000053015_tx_4"; exon_id "1_191632178_191632829_-"; exonnum "1"; txlen "1528";
1	ensembl	start_codon	191632619	191632621	0	-	0	gene_id "ENSRNOG00000053015"; gene_version "3"; transcript_id "ENSRNOT00000098454"; transcript_version "2"; exon_number "1"; gene_name "Cfap119"; gene_source "ensembl"; gene_biotype "protein_coding"; transcript_name "Cfap119-202"; transcript_source "ensembl"; transcript_biotype "protein_coding";
1	ensembl	start_codon	191632619	191632621	0	-	0	gene_id "ENSRNOG00000053015"; gene_version "3"; transcript_id "ENSRNOT00000078779"; transcript_version "3"; exon_number "1"; gene_name "Cfap119"; gene_source "ensembl"; gene_biotype "protein_coding"; transcript_name "Cfap119-201"; transcript_source "ensembl"; transcript_biotype "protein_coding"; tag "Ensembl_canonical";
1	ensembl	five_prime_utr	191632622	191632829	0	-	.	gene_id "ENSRNOG00000053015"; gene_version "3"; transcript_id "ENSRNOT00000098454"; transcript_version "2"; gene_name "Cfap119"; gene_source "ensembl"; gene_biotype "protein_coding"; transcript_name "Cfap119-202"; transcript_source "ensembl"; transcript_biotype "protein_coding";
1	ensembl	five_prime_utr	191632622	191632829	0	-	.	gene_id "ENSRNOG00000053015"; gene_version "3"; transcript_id "ENSRNOT00000078779"; transcript_version "3"; gene_name "Cfap119"; gene_source "ensembl"; gene_biotype "protein_coding"; transcript_name "Cfap119-201"; transcript_source "ensembl"; transcript_biotype "protein_coding"; tag "Ensembl_canonical";
1	ensembl	exon	191639332	191641830	0	-	.	gene_id "ENSRNOG00000018877"; gene_version "9"; transcript_id "ENSRNOT00000094243"; transcript_version "2"; exon_number "3"; gene_name "Zfp629"; gene_source "ensembl"; gene_biotype "protein_coding"; transcript_name "Zfp629-202"; transcript_source "ensembl"; transcript_biotype "protein_coding"; exon_id "ENSRNOE00000763940"; exon_version "1";
1	ensembl	three_prime_utr	191639332	191641830	0	-	.	gene_id "ENSRNOG00000018877"; gene_version "9"; transcript_id "ENSRNOT00000094243"; transcript_version "2"; gene_name "Zfp629"; gene_source "ensembl"; gene_biotype "protein_coding"; transcript_name "Zfp629-202"; transcript_source "ensembl"; transcript_biotype "protein_coding";
1	ensembl	gene	191639332	191663832	0	-	.	gene_id "ENSRNOG00000018877"; gene_version "9"; gene_name "Zfp629"; gene_source "ensembl"; gene_biotype "protein_coding";
1	ensembl	transcript	191639332	191663832	0	-	.	gene_id "ENSRNOG00000018877"; gene_version "9"; transcript_id "ENSRNOT00000094243"; transcript_version "2"; gene_name "Zfp629"; gene_source "ensembl"; gene_biotype "protein_coding"; transcript_name "Zfp629-202"; transcript_source "ensembl"; transcript_biotype "protein_coding";
1	ensembl	three_prime_utr	191647291	191654497	0	-	.	gene_id "ENSRNOG00000018877"; gene_version "9"; transcript_id "ENSRNOT00000094243"; transcript_version "2"; gene_name "Zfp629"; gene_source "ensembl"; gene_biotype "protein_coding"; transcript_name "Zfp629-202"; transcript_source "ensembl"; transcript_biotype "protein_coding";
1	ensembl	exon	191647291	191657266	0	-	.	gene_id "ENSRNOG00000018877"; gene_version "9"; transcript_id "ENSRNOT00000094243"; transcript_version "2"; exon_number "2"; gene_name "Zfp629"; gene_source "ensembl"; gene_biotype "protein_coding"; transcript_name "Zfp629-202"; transcript_source "ensembl"; transcript_biotype "protein_coding"; exon_id "ENSRNOE00000633352"; exon_version "2";
1	ensembl	three_prime_utr	191651509	191654497	0	-	.	gene_id "ENSRNOG00000018877"; gene_version "9"; transcript_id "ENSRNOT00000109342"; transcript_version "2"; gene_name "Zfp629"; gene_source "ensembl"; gene_biotype "protein_coding"; transcript_name "Zfp629-203"; transcript_source "ensembl"; transcript_biotype "protein_coding"; tag "Ensembl_canonical";
1	ensembl	three_prime_utr	191651509	191654497	0	-	.	gene_id "ENSRNOG00000018877"; gene_version "9"; transcript_id "ENSRNOT00000044511"; transcript_version "7"; gene_name "Zfp629"; gene_source "ensembl"; gene_biotype "protein_coding"; transcript_name "Zfp629-201"; transcript_source "ensembl"; transcript_biotype "protein_coding";
1	ensembl	exon	191651509	191657025	0	-	.	gene_id "ENSRNOG00000018877"; gene_version "9"; transcript_id "ENSRNOT00000109342"; transcript_version "2"; exon_number "3"; gene_name "Zfp629"; gene_source "ensembl"; gene_biotype "protein_coding"; transcript_name "Zfp629-203"; transcript_source "ensembl"; transcript_biotype "protein_coding"; exon_id "ENSRNOE00000328424"; exon_version "5"; tag "Ensembl_canonical";
1	ensembl	exon	191651509	191657025	0	-	.	gene_id "ENSRNOG00000018877"; gene_version "9"; transcript_id "ENSRNOT00000044511"; transcript_version "7"; exon_number "3"; gene_name "Zfp629"; gene_source "ensembl"; gene_biotype "protein_coding"; transcript_name "Zfp629-201"; transcript_source "ensembl"; transcript_biotype "protein_coding"; exon_id "ENSRNOE00000328424"; exon_version "5";
1	ENSEMBL114_rn	exon	191651509	191657025	5.06735680468484	-	.	gene_id "ENSRNOG00000018877"; transcript_id "ENSRNOG00000018877_tx_2"; exon_id "1_191651509_191657025_-"; exonnum "3"; txlen "5978";
1	ensembl	transcript	191651509	191657564	0	-	.	gene_id "ENSRNOG00000018877"; gene_version "9"; transcript_id "ENSRNOT00000109342"; transcript_version "2"; gene_name "Zfp629"; gene_source "ensembl"; gene_biotype "protein_coding"; transcript_name "Zfp629-203"; transcript_source "ensembl"; transcript_biotype "protein_coding"; tag "Ensembl_canonical";
1	ensembl	transcript	191651509	191659712	0	-	.	gene_id "ENSRNOG00000018877"; gene_version "9"; transcript_id "ENSRNOT00000044511"; transcript_version "7"; gene_name "Zfp629"; gene_source "ensembl"; gene_biotype "protein_coding"; transcript_name "Zfp629-201"; transcript_source "ensembl"; transcript_biotype "protein_coding";
1	ensembl	stop_codon	191654498	191654500	0	-	0	gene_id "ENSRNOG00000018877"; gene_version "9"; transcript_id "ENSRNOT00000109342"; transcript_version "2"; exon_number "3"; gene_name "Zfp629"; gene_source "ensembl"; gene_biotype "protein_coding"; transcript_name "Zfp629-203"; transcript_source "ensembl"; transcript_biotype "protein_coding"; tag "Ensembl_canonical";
1	ensembl	stop_codon	191654498	191654500	0	-	0	gene_id "ENSRNOG00000018877"; gene_version "9"; transcript_id "ENSRNOT00000044511"; transcript_version "7"; exon_number "3"; gene_name "Zfp629"; gene_source "ensembl"; gene_biotype "protein_coding"; transcript_name "Zfp629-201"; transcript_source "ensembl"; transcript_biotype "protein_coding";
1	ensembl	stop_codon	191654498	191654500	0	-	0	gene_id "ENSRNOG00000018877"; gene_version "9"; transcript_id "ENSRNOT00000094243"; transcript_version "2"; exon_number "2"; gene_name "Zfp629"; gene_source "ensembl"; gene_biotype "protein_coding"; transcript_name "Zfp629-202"; transcript_source "ensembl"; transcript_biotype "protein_coding";
1	ensembl	CDS	191654501	191656918	0	-	0	gene_id "ENSRNOG00000018877"; gene_version "9"; transcript_id "ENSRNOT00000094243"; transcript_version "2"; exon_number "2"; gene_name "Zfp629"; gene_source "ensembl"; gene_biotype "protein_coding"; transcript_name "Zfp629-202"; transcript_source "ensembl"; transcript_biotype "protein_coding"; protein_id "ENSRNOP00000094734"; protein_version "2";
1	ensembl	CDS	191654501	191657025	0	-	2	gene_id "ENSRNOG00000018877"; gene_version "9"; transcript_id "ENSRNOT00000109342"; transcript_version "2"; exon_number "3"; gene_name "Zfp629"; gene_source "ensembl"; gene_biotype "protein_coding"; transcript_name "Zfp629-203"; transcript_source "ensembl"; transcript_biotype "protein_coding"; protein_id "ENSRNOP00000096776"; protein_version "2"; tag "Ensembl_canonical";
1	ensembl	CDS	191654501	191657025	0	-	2	gene_id "ENSRNOG00000018877"; gene_version "9"; transcript_id "ENSRNOT00000044511"; transcript_version "7"; exon_number "3"; gene_name "Zfp629"; gene_source "ensembl"; gene_biotype "protein_coding"; transcript_name "Zfp629-201"; transcript_source "ensembl"; transcript_biotype "protein_coding"; protein_id "ENSRNOP00000041969"; protein_version "3";
1	ensembl	start_codon	191656916	191656918	0	-	0	gene_id "ENSRNOG00000018877"; gene_version "9"; transcript_id "ENSRNOT00000094243"; transcript_version "2"; exon_number "2"; gene_name "Zfp629"; gene_source "ensembl"; gene_biotype "protein_coding"; transcript_name "Zfp629-202"; transcript_source "ensembl"; transcript_biotype "protein_coding";
1	ensembl	five_prime_utr	191656919	191657266	0	-	.	gene_id "ENSRNOG00000018877"; gene_version "9"; transcript_id "ENSRNOT00000094243"; transcript_version "2"; gene_name "Zfp629"; gene_source "ensembl"; gene_biotype "protein_coding"; transcript_name "Zfp629-202"; transcript_source "ensembl"; transcript_biotype "protein_coding";
1	ensembl	CDS	191657160	191657232	0	-	0	gene_id "ENSRNOG00000018877"; gene_version "9"; transcript_id "ENSRNOT00000044511"; transcript_version "7"; exon_number "2"; gene_name "Zfp629"; gene_source "ensembl"; gene_biotype "protein_coding"; transcript_name "Zfp629-201"; transcript_source "ensembl"; transcript_biotype "protein_coding"; protein_id "ENSRNOP00000041969"; protein_version "3";
1	ensembl	exon	191657160	191657266	0	-	.	gene_id "ENSRNOG00000018877"; gene_version "9"; transcript_id "ENSRNOT00000109342"; transcript_version "2"; exon_number "2"; gene_name "Zfp629"; gene_source "ensembl"; gene_biotype "protein_coding"; transcript_name "Zfp629-203"; transcript_source "ensembl"; transcript_biotype "protein_coding"; exon_id "ENSRNOE00000645515"; exon_version "2"; tag "Ensembl_canonical";
1	ensembl	CDS	191657160	191657266	0	-	1	gene_id "ENSRNOG00000018877"; gene_version "9"; transcript_id "ENSRNOT00000109342"; transcript_version "2"; exon_number "2"; gene_name "Zfp629"; gene_source "ensembl"; gene_biotype "protein_coding"; transcript_name "Zfp629-203"; transcript_source "ensembl"; transcript_biotype "protein_coding"; protein_id "ENSRNOP00000096776"; protein_version "2"; tag "Ensembl_canonical";
1	ensembl	exon	191657160	191657266	0	-	.	gene_id "ENSRNOG00000018877"; gene_version "9"; transcript_id "ENSRNOT00000044511"; transcript_version "7"; exon_number "2"; gene_name "Zfp629"; gene_source "ensembl"; gene_biotype "protein_coding"; transcript_name "Zfp629-201"; transcript_source "ensembl"; transcript_biotype "protein_coding"; exon_id "ENSRNOE00000356761"; exon_version "2";
1	ENSEMBL114_rn	exon	191657160	191657266	5.06735680468484	-	.	gene_id "ENSRNOG00000018877"; transcript_id "ENSRNOG00000018877_tx_2"; exon_id "1_191657160_191657266_-"; exonnum "2"; txlen "5978";
1	ensembl	start_codon	191657230	191657232	0	-	0	gene_id "ENSRNOG00000018877"; gene_version "9"; transcript_id "ENSRNOT00000044511"; transcript_version "7"; exon_number "2"; gene_name "Zfp629"; gene_source "ensembl"; gene_biotype "protein_coding"; transcript_name "Zfp629-201"; transcript_source "ensembl"; transcript_biotype "protein_coding";
1	ensembl	five_prime_utr	191657233	191657266	0	-	.	gene_id "ENSRNOG00000018877"; gene_version "9"; transcript_id "ENSRNOT00000044511"; transcript_version "7"; gene_name "Zfp629"; gene_source "ensembl"; gene_biotype "protein_coding"; transcript_name "Zfp629-201"; transcript_source "ensembl"; transcript_biotype "protein_coding";
1	ensembl	CDS	191657352	191657365	0	-	0	gene_id "ENSRNOG00000018877"; gene_version "9"; transcript_id "ENSRNOT00000109342"; transcript_version "2"; exon_number "1"; gene_name "Zfp629"; gene_source "ensembl"; gene_biotype "protein_coding"; transcript_name "Zfp629-203"; transcript_source "ensembl"; transcript_biotype "protein_coding"; protein_id "ENSRNOP00000096776"; protein_version "2"; tag "Ensembl_canonical";
1	ensembl	exon	191657352	191657564	0	-	.	gene_id "ENSRNOG00000018877"; gene_version "9"; transcript_id "ENSRNOT00000109342"; transcript_version "2"; exon_number "1"; gene_name "Zfp629"; gene_source "ensembl"; gene_biotype "protein_coding"; transcript_name "Zfp629-203"; transcript_source "ensembl"; transcript_biotype "protein_coding"; exon_id "ENSRNOE00000770247"; exon_version "1"; tag "Ensembl_canonical";
1	ensembl	start_codon	191657363	191657365	0	-	0	gene_id "ENSRNOG00000018877"; gene_version "9"; transcript_id "ENSRNOT00000109342"; transcript_version "2"; exon_number "1"; gene_name "Zfp629"; gene_source "ensembl"; gene_biotype "protein_coding"; transcript_name "Zfp629-203"; transcript_source "ensembl"; transcript_biotype "protein_coding"; tag "Ensembl_canonical";
1	ensembl	five_prime_utr	191657366	191657564	0	-	.	gene_id "ENSRNOG00000018877"; gene_version "9"; transcript_id "ENSRNOT00000109342"; transcript_version "2"; gene_name "Zfp629"; gene_source "ensembl"; gene_biotype "protein_coding"; transcript_name "Zfp629-203"; transcript_source "ensembl"; transcript_biotype "protein_coding"; tag "Ensembl_canonical";
1	ensembl	exon	191659603	191659712	0	-	.	gene_id "ENSRNOG00000018877"; gene_version "9"; transcript_id "ENSRNOT00000044511"; transcript_version "7"; exon_number "1"; gene_name "Zfp629"; gene_source "ensembl"; gene_biotype "protein_coding"; transcript_name "Zfp629-201"; transcript_source "ensembl"; transcript_biotype "protein_coding"; exon_id "ENSRNOE00000575383"; exon_version "1";
1	ensembl	five_prime_utr	191659603	191659712	0	-	.	gene_id "ENSRNOG00000018877"; gene_version "9"; transcript_id "ENSRNOT00000044511"; transcript_version "7"; gene_name "Zfp629"; gene_source "ensembl"; gene_biotype "protein_coding"; transcript_name "Zfp629-201"; transcript_source "ensembl"; transcript_biotype "protein_coding";
1	sraer114_ss	exon	191660232	191660585	5.06735680468484	-	.	gene_id "ENSRNOG00000018877"; transcript_id "ENSRNOG00000018877_tx_2"; exon_id "1_191660232_191660585_-"; exonnum "1"; txlen "5978";
1	ensembl	exon	191663630	191663832	0	-	.	gene_id "ENSRNOG00000018877"; gene_version "9"; transcript_id "ENSRNOT00000094243"; transcript_version "2"; exon_number "1"; gene_name "Zfp629"; gene_source "ensembl"; gene_biotype "protein_coding"; transcript_name "Zfp629-202"; transcript_source "ensembl"; transcript_biotype "protein_coding"; exon_id "ENSRNOE00000760047"; exon_version "1";
1	ensembl	five_prime_utr	191663630	191663832	0	-	.	gene_id "ENSRNOG00000018877"; gene_version "9"; transcript_id "ENSRNOT00000094243"; transcript_version "2"; gene_name "Zfp629"; gene_source "ensembl"; gene_biotype "protein_coding"; transcript_name "Zfp629-202"; transcript_source "ensembl"; transcript_biotype "protein_coding";
1	sraer114_es	exon	191667741	191667903	0.0255938919194395	-	.	gene_id "ENSRNOG00000087430"; transcript_id "ENSRNOG00000087430_tx_1"; exon_id "1_191667741_191667903_-"; exonnum "4"; txlen "566";
1	ensembl	exon	191667996	191668644	0	-	.	gene_id "ENSRNOG00000087430"; gene_version "1"; transcript_id "ENSRNOT00000159444"; transcript_version "1"; exon_number "3"; gene_source "ensembl"; gene_biotype "lncRNA"; transcript_source "ensembl"; transcript_biotype "lncRNA"; exon_id "ENSRNOE00000812876"; exon_version "1"; tag "Ensembl_canonical";
1	ensembl	gene	191667996	191689076	0	-	.	gene_id "ENSRNOG00000087430"; gene_version "1"; gene_source "ensembl"; gene_biotype "lncRNA";
1	ensembl	transcript	191667996	191689076	0	-	.	gene_id "ENSRNOG00000087430"; gene_version "1"; transcript_id "ENSRNOT00000159444"; transcript_version "1"; gene_source "ensembl"; gene_biotype "lncRNA"; transcript_source "ensembl"; transcript_biotype "lncRNA"; tag "Ensembl_canonical";
1	sraer114_mid	exon	191668334	191668419	0.0255938919194395	-	.	gene_id "ENSRNOG00000087430"; transcript_id "ENSRNOG00000087430_tx_1"; exon_id "1_191668334_191668419_-"; exonnum "3"; txlen "566";
1	ensembl	exon	191669565	191669792	0	-	.	gene_id "ENSRNOG00000087430"; gene_version "1"; transcript_id "ENSRNOT00000159444"; transcript_version "1"; exon_number "2"; gene_source "ensembl"; gene_biotype "lncRNA"; transcript_source "ensembl"; transcript_biotype "lncRNA"; exon_id "ENSRNOE00000790130"; exon_version "1"; tag "Ensembl_canonical";
1	ENSEMBL114_rn	exon	191669565	191669792	0.0255938919194395	-	.	gene_id "ENSRNOG00000087430"; transcript_id "ENSRNOG00000087430_tx_1"; exon_id "1_191669565_191669792_-"; exonnum "2"; txlen "566";
1	ensembl	exon	191688988	191689076	0	-	.	gene_id "ENSRNOG00000087430"; gene_version "1"; transcript_id "ENSRNOT00000159444"; transcript_version "1"; exon_number "1"; gene_source "ensembl"; gene_biotype "lncRNA"; transcript_source "ensembl"; transcript_biotype "lncRNA"; exon_id "ENSRNOE00000808114"; exon_version "1"; tag "Ensembl_canonical";
1	ENSEMBL114_rn	exon	191688988	191689076	0.0255938919194395	-	.	gene_id "ENSRNOG00000087430"; transcript_id "ENSRNOG00000087430_tx_1"; exon_id "1_191688988_191689076_-"; exonnum "1"; txlen "566";
1	ensembl	stop_codon	191691089	191691091	0	-	0	gene_id "ENSRNOG00000018916"; gene_version "7"; transcript_id "ENSRNOT00000119607"; transcript_version "2"; exon_number "7"; gene_name "Bcl7c"; gene_source "ensembl"; gene_biotype "protein_coding"; transcript_name "Bcl7c-204"; transcript_source "ensembl"; transcript_biotype "protein_coding"; tag "Ensembl_canonical";
1	ensembl	exon	191691089	191691192	0	-	.	gene_id "ENSRNOG00000018916"; gene_version "7"; transcript_id "ENSRNOT00000119607"; transcript_version "2"; exon_number "7"; gene_name "Bcl7c"; gene_source "ensembl"; gene_biotype "protein_coding"; transcript_name "Bcl7c-204"; transcript_source "ensembl"; transcript_biotype "protein_coding"; exon_id "ENSRNOE00000742418"; exon_version "1"; tag "Ensembl_canonical";
1	ensembl	gene	191691089	191754641	0	-	.	gene_id "ENSRNOG00000018916"; gene_version "7"; gene_name "Bcl7c"; gene_source "ensembl"; gene_biotype "protein_coding";
1	ensembl	transcript	191691089	191754641	0	-	.	gene_id "ENSRNOG00000018916"; gene_version "7"; transcript_id "ENSRNOT00000119607"; transcript_version "2"; gene_name "Bcl7c"; gene_source "ensembl"; gene_biotype "protein_coding"; transcript_name "Bcl7c-204"; transcript_source "ensembl"; transcript_biotype "protein_coding"; tag "Ensembl_canonical";
1	ensembl	CDS	191691092	191691192	0	-	2	gene_id "ENSRNOG00000018916"; gene_version "7"; transcript_id "ENSRNOT00000119607"; transcript_version "2"; exon_number "7"; gene_name "Bcl7c"; gene_source "ensembl"; gene_biotype "protein_coding"; transcript_name "Bcl7c-204"; transcript_source "ensembl"; transcript_biotype "protein_coding"; protein_id "ENSRNOP00000082786"; protein_version "1"; tag "Ensembl_canonical";
1	ensembl	three_prime_utr	191691204	191691375	0	-	.	gene_id "ENSRNOG00000018916"; gene_version "7"; transcript_id "ENSRNOT00000114284"; transcript_version "2"; gene_name "Bcl7c"; gene_source "ensembl"; gene_biotype "protein_coding"; transcript_name "Bcl7c-203"; transcript_source "ensembl"; transcript_biotype "protein_coding";
1	ensembl	exon	191691204	191691395	0	-	.	gene_id "ENSRNOG00000018916"; gene_version "7"; transcript_id "ENSRNOT00000114284"; transcript_version "2"; exon_number "7"; gene_name "Bcl7c"; gene_source "ensembl"; gene_biotype "protein_coding"; transcript_name "Bcl7c-203"; transcript_source "ensembl"; transcript_biotype "protein_coding"; exon_id "ENSRNOE00000803334"; exon_version "1";
1	ensembl	transcript	191691204	191754641	0	-	.	gene_id "ENSRNOG00000018916"; gene_version "7"; transcript_id "ENSRNOT00000114284"; transcript_version "2"; gene_name "Bcl7c"; gene_source "ensembl"; gene_biotype "protein_coding"; transcript_name "Bcl7c-203"; transcript_source "ensembl"; transcript_biotype "protein_coding";
1	ensembl	stop_codon	191691376	191691378	0	-	0	gene_id "ENSRNOG00000018916"; gene_version "7"; transcript_id "ENSRNOT00000114284"; transcript_version "2"; exon_number "7"; gene_name "Bcl7c"; gene_source "ensembl"; gene_biotype "protein_coding"; transcript_name "Bcl7c-203"; transcript_source "ensembl"; transcript_biotype "protein_coding";
1	ensembl	CDS	191691379	191691395	0	-	2	gene_id "ENSRNOG00000018916"; gene_version "7"; transcript_id "ENSRNOT00000114284"; transcript_version "2"; exon_number "7"; gene_name "Bcl7c"; gene_source "ensembl"; gene_biotype "protein_coding"; transcript_name "Bcl7c-203"; transcript_source "ensembl"; transcript_biotype "protein_coding"; protein_id "ENSRNOP00000086304"; protein_version "2";
1	sraer114_es	exon	191707469	191707531	0.115146923514373	-	.	gene_id "ENSRNOG00000018916"; transcript_id "ENSRNOG00000018916_tx_3"; exon_id "1_191707469_191707531_-"; exonnum "8"; txlen "1141";
1	sraer114_es	exon	191707469	191707531	0.115146923514373	-	.	gene_id "ENSRNOG00000018916"; transcript_id "ENSRNOG00000018916_tx_4"; exon_id "1_191707469_191707531_-"; exonnum "8"; txlen "1144";
1	sraer114_mid	exon	191707824	191707977	0.115146923514373	-	.	gene_id "ENSRNOG00000018916"; transcript_id "ENSRNOG00000018916_tx_3"; exon_id "1_191707824_191707977_-"; exonnum "7"; txlen "1141";
1	sraer114_mid	exon	191707824	191707977	0.115146923514373	-	.	gene_id "ENSRNOG00000018916"; transcript_id "ENSRNOG00000018916_tx_4"; exon_id "1_191707824_191707977_-"; exonnum "7"; txlen "1144";
1	ensembl	three_prime_utr	191707909	191708909	0	-	.	gene_id "ENSRNOG00000018916"; gene_version "7"; transcript_id "ENSRNOT00000137003"; transcript_version "1"; gene_name "Bcl7c"; gene_source "ensembl"; gene_biotype "protein_coding"; transcript_name "Bcl7c-205"; transcript_source "ensembl"; transcript_biotype "protein_coding";
1	ensembl	exon	191707909	191709101	0	-	.	gene_id "ENSRNOG00000018916"; gene_version "7"; transcript_id "ENSRNOT00000137003"; transcript_version "1"; exon_number "6"; gene_name "Bcl7c"; gene_source "ensembl"; gene_biotype "protein_coding"; transcript_name "Bcl7c-205"; transcript_source "ensembl"; transcript_biotype "protein_coding"; exon_id "ENSRNOE00000793698"; exon_version "1";
1	ensembl	transcript	191707909	191754641	0	-	.	gene_id "ENSRNOG00000018916"; gene_version "7"; transcript_id "ENSRNOT00000137003"; transcript_version "1"; gene_name "Bcl7c"; gene_source "ensembl"; gene_biotype "protein_coding"; transcript_name "Bcl7c-205"; transcript_source "ensembl"; transcript_biotype "protein_coding";
1	ensembl	stop_codon	191708910	191708912	0	-	0	gene_id "ENSRNOG00000018916"; gene_version "7"; transcript_id "ENSRNOT00000137003"; transcript_version "1"; exon_number "6"; gene_name "Bcl7c"; gene_source "ensembl"; gene_biotype "protein_coding"; transcript_name "Bcl7c-205"; transcript_source "ensembl"; transcript_biotype "protein_coding";
1	ensembl	CDS	191708913	191709101	0	-	0	gene_id "ENSRNOG00000018916"; gene_version "7"; transcript_id "ENSRNOT00000137003"; transcript_version "1"; exon_number "6"; gene_name "Bcl7c"; gene_source "ensembl"; gene_biotype "protein_coding"; transcript_name "Bcl7c-205"; transcript_source "ensembl"; transcript_biotype "protein_coding"; protein_id "ENSRNOP00000103249"; protein_version "1";
1	ensembl	exon	191708966	191709101	0	-	.	gene_id "ENSRNOG00000018916"; gene_version "7"; transcript_id "ENSRNOT00000114284"; transcript_version "2"; exon_number "6"; gene_name "Bcl7c"; gene_source "ensembl"; gene_biotype "protein_coding"; transcript_name "Bcl7c-203"; transcript_source "ensembl"; transcript_biotype "protein_coding"; exon_id "ENSRNOE00000629043"; exon_version "1";
1	ensembl	CDS	191708966	191709101	0	-	0	gene_id "ENSRNOG00000018916"; gene_version "7"; transcript_id "ENSRNOT00000114284"; transcript_version "2"; exon_number "6"; gene_name "Bcl7c"; gene_source "ensembl"; gene_biotype "protein_coding"; transcript_name "Bcl7c-203"; transcript_source "ensembl"; transcript_biotype "protein_coding"; protein_id "ENSRNOP00000086304"; protein_version "2";
1	ensembl	exon	191708966	191709101	0	-	.	gene_id "ENSRNOG00000018916"; gene_version "7"; transcript_id "ENSRNOT00000119607"; transcript_version "2"; exon_number "6"; gene_name "Bcl7c"; gene_source "ensembl"; gene_biotype "protein_coding"; transcript_name "Bcl7c-204"; transcript_source "ensembl"; transcript_biotype "protein_coding"; exon_id "ENSRNOE00000629043"; exon_version "1"; tag "Ensembl_canonical";
1	ensembl	CDS	191708966	191709101	0	-	0	gene_id "ENSRNOG00000018916"; gene_version "7"; transcript_id "ENSRNOT00000119607"; transcript_version "2"; exon_number "6"; gene_name "Bcl7c"; gene_source "ensembl"; gene_biotype "protein_coding"; transcript_name "Bcl7c-204"; transcript_source "ensembl"; transcript_biotype "protein_coding"; protein_id "ENSRNOP00000082786"; protein_version "1"; tag "Ensembl_canonical";
1	ENSEMBL114_rn	exon	191708966	191709101	0.115146923514373	-	.	gene_id "ENSRNOG00000018916"; transcript_id "ENSRNOG00000018916_tx_3"; exon_id "1_191708966_191709101_-"; exonnum "6"; txlen "1141";
1	ENSEMBL114_rn	exon	191708966	191709101	0.115146923514373	-	.	gene_id "ENSRNOG00000018916"; transcript_id "ENSRNOG00000018916_tx_4"; exon_id "1_191708966_191709101_-"; exonnum "6"; txlen "1144";
1	sraer114_es	exon	191728791	191729246	0.741839375202666	-	.	gene_id "sraer114_gene_54082"; transcript_id "sraer114_gene_54082_tx_1"; exon_id "1_191728791_191729246_-"; exonnum "2"; txlen "758";
1	sraer114_ss	exon	191729399	191729700	0.741839375202666	-	.	gene_id "sraer114_gene_54082"; transcript_id "sraer114_gene_54082_tx_1"; exon_id "1_191729399_191729700_-"; exonnum "1"; txlen "758";
1	ensembl	three_prime_utr	191750812	191750883	0	-	.	gene_id "ENSRNOG00000018916"; gene_version "7"; transcript_id "ENSRNOT00000025618"; transcript_version "7"; gene_name "Bcl7c"; gene_source "ensembl"; gene_biotype "protein_coding"; transcript_name "Bcl7c-201"; transcript_source "ensembl"; transcript_biotype "protein_coding";
1	ensembl	exon	191750812	191751009	0	-	.	gene_id "ENSRNOG00000018916"; gene_version "7"; transcript_id "ENSRNOT00000025618"; transcript_version "7"; exon_number "6"; gene_name "Bcl7c"; gene_source "ensembl"; gene_biotype "protein_coding"; transcript_name "Bcl7c-201"; transcript_source "ensembl"; transcript_biotype "protein_coding"; exon_id "ENSRNOE00000183545"; exon_version "4";
1	ensembl	transcript	191750812	191754641	0	-	.	gene_id "ENSRNOG00000018916"; gene_version "7"; transcript_id "ENSRNOT00000025618"; transcript_version "7"; gene_name "Bcl7c"; gene_source "ensembl"; gene_biotype "protein_coding"; transcript_name "Bcl7c-201"; transcript_source "ensembl"; transcript_biotype "protein_coding";
1	ensembl	stop_codon	191750884	191750886	0	-	0	gene_id "ENSRNOG00000018916"; gene_version "7"; transcript_id "ENSRNOT00000025618"; transcript_version "7"; exon_number "6"; gene_name "Bcl7c"; gene_source "ensembl"; gene_biotype "protein_coding"; transcript_name "Bcl7c-201"; transcript_source "ensembl"; transcript_biotype "protein_coding";
1	ensembl	CDS	191750887	191751009	0	-	0	gene_id "ENSRNOG00000018916"; gene_version "7"; transcript_id "ENSRNOT00000025618"; transcript_version "7"; exon_number "6"; gene_name "Bcl7c"; gene_source "ensembl"; gene_biotype "protein_coding"; transcript_name "Bcl7c-201"; transcript_source "ensembl"; transcript_biotype "protein_coding"; protein_id "ENSRNOP00000025618"; protein_version "5";
1	ensembl	exon	191751631	191751716	0	-	.	gene_id "ENSRNOG00000018916"; gene_version "7"; transcript_id "ENSRNOT00000025618"; transcript_version "7"; exon_number "5"; gene_name "Bcl7c"; gene_source "ensembl"; gene_biotype "protein_coding"; transcript_name "Bcl7c-201"; transcript_source "ensembl"; transcript_biotype "protein_coding"; exon_id "ENSRNOE00000183466"; exon_version "1";
1	ensembl	CDS	191751631	191751716	0	-	2	gene_id "ENSRNOG00000018916"; gene_version "7"; transcript_id "ENSRNOT00000025618"; transcript_version "7"; exon_number "5"; gene_name "Bcl7c"; gene_source "ensembl"; gene_biotype "protein_coding"; transcript_name "Bcl7c-201"; transcript_source "ensembl"; transcript_biotype "protein_coding"; protein_id "ENSRNOP00000025618"; protein_version "5";
1	ensembl	exon	191751631	191751716	0	-	.	gene_id "ENSRNOG00000018916"; gene_version "7"; transcript_id "ENSRNOT00000114284"; transcript_version "2"; exon_number "5"; gene_name "Bcl7c"; gene_source "ensembl"; gene_biotype "protein_coding"; transcript_name "Bcl7c-203"; transcript_source "ensembl"; transcript_biotype "protein_coding"; exon_id "ENSRNOE00000183466"; exon_version "1";
1	ensembl	CDS	191751631	191751716	0	-	2	gene_id "ENSRNOG00000018916"; gene_version "7"; transcript_id "ENSRNOT00000114284"; transcript_version "2"; exon_number "5"; gene_name "Bcl7c"; gene_source "ensembl"; gene_biotype "protein_coding"; transcript_name "Bcl7c-203"; transcript_source "ensembl"; transcript_biotype "protein_coding"; protein_id "ENSRNOP00000086304"; protein_version "2";
1	ensembl	exon	191751631	191751716	0	-	.	gene_id "ENSRNOG00000018916"; gene_version "7"; transcript_id "ENSRNOT00000137003"; transcript_version "1"; exon_number "5"; gene_name "Bcl7c"; gene_source "ensembl"; gene_biotype "protein_coding"; transcript_name "Bcl7c-205"; transcript_source "ensembl"; transcript_biotype "protein_coding"; exon_id "ENSRNOE00000183466"; exon_version "1";
1	ensembl	CDS	191751631	191751716	0	-	2	gene_id "ENSRNOG00000018916"; gene_version "7"; transcript_id "ENSRNOT00000137003"; transcript_version "1"; exon_number "5"; gene_name "Bcl7c"; gene_source "ensembl"; gene_biotype "protein_coding"; transcript_name "Bcl7c-205"; transcript_source "ensembl"; transcript_biotype "protein_coding"; protein_id "ENSRNOP00000103249"; protein_version "1";
1	ensembl	exon	191751631	191751716	0	-	.	gene_id "ENSRNOG00000018916"; gene_version "7"; transcript_id "ENSRNOT00000119607"; transcript_version "2"; exon_number "5"; gene_name "Bcl7c"; gene_source "ensembl"; gene_biotype "protein_coding"; transcript_name "Bcl7c-204"; transcript_source "ensembl"; transcript_biotype "protein_coding"; exon_id "ENSRNOE00000183466"; exon_version "1"; tag "Ensembl_canonical";
1	ensembl	CDS	191751631	191751716	0	-	2	gene_id "ENSRNOG00000018916"; gene_version "7"; transcript_id "ENSRNOT00000119607"; transcript_version "2"; exon_number "5"; gene_name "Bcl7c"; gene_source "ensembl"; gene_biotype "protein_coding"; transcript_name "Bcl7c-204"; transcript_source "ensembl"; transcript_biotype "protein_coding"; protein_id "ENSRNOP00000082786"; protein_version "1"; tag "Ensembl_canonical";
1	ENSEMBL114_rn	exon	191751631	191751716	0.115146923514373	-	.	gene_id "ENSRNOG00000018916"; transcript_id "ENSRNOG00000018916_tx_3"; exon_id "1_191751631_191751716_-"; exonnum "5"; txlen "1141";
1	ENSEMBL114_rn	exon	191751631	191751716	0.115146923514373	-	.	gene_id "ENSRNOG00000018916"; transcript_id "ENSRNOG00000018916_tx_4"; exon_id "1_191751631_191751716_-"; exonnum "5"; txlen "1144";
1	ensembl	stop_codon	191751669	191751671	0	-	0	gene_id "ENSRNOG00000018916"; gene_version "7"; transcript_id "ENSRNOT00000104004"; transcript_version "2"; exon_number "3"; gene_name "Bcl7c"; gene_source "ensembl"; gene_biotype "protein_coding"; transcript_name "Bcl7c-202"; transcript_source "ensembl"; transcript_biotype "protein_coding";
1	ensembl	exon	191751669	191751716	0	-	.	gene_id "ENSRNOG00000018916"; gene_version "7"; transcript_id "ENSRNOT00000104004"; transcript_version "2"; exon_number "3"; gene_name "Bcl7c"; gene_source "ensembl"; gene_biotype "protein_coding"; transcript_name "Bcl7c-202"; transcript_source "ensembl"; transcript_biotype "protein_coding"; exon_id "ENSRNOE00000610084"; exon_version "1";
1	ensembl	transcript	191751669	191754641	0	-	.	gene_id "ENSRNOG00000018916"; gene_version "7"; transcript_id "ENSRNOT00000104004"; transcript_version "2"; gene_name "Bcl7c"; gene_source "ensembl"; gene_biotype "protein_coding"; transcript_name "Bcl7c-202"; transcript_source "ensembl"; transcript_biotype "protein_coding";
1	ensembl	CDS	191751672	191751716	0	-	0	gene_id "ENSRNOG00000018916"; gene_version "7"; transcript_id "ENSRNOT00000104004"; transcript_version "2"; exon_number "3"; gene_name "Bcl7c"; gene_source "ensembl"; gene_biotype "protein_coding"; transcript_name "Bcl7c-202"; transcript_source "ensembl"; transcript_biotype "protein_coding"; protein_id "ENSRNOP00000083810"; protein_version "1";
1	ensembl	exon	191753019	191753180	0	-	.	gene_id "ENSRNOG00000018916"; gene_version "7"; transcript_id "ENSRNOT00000114284"; transcript_version "2"; exon_number "4"; gene_name "Bcl7c"; gene_source "ensembl"; gene_biotype "protein_coding"; transcript_name "Bcl7c-203"; transcript_source "ensembl"; transcript_biotype "protein_coding"; exon_id "ENSRNOE00000183383"; exon_version "1";
1	ensembl	CDS	191753019	191753180	0	-	2	gene_id "ENSRNOG00000018916"; gene_version "7"; transcript_id "ENSRNOT00000114284"; transcript_version "2"; exon_number "4"; gene_name "Bcl7c"; gene_source "ensembl"; gene_biotype "protein_coding"; transcript_name "Bcl7c-203"; transcript_source "ensembl"; transcript_biotype "protein_coding"; protein_id "ENSRNOP00000086304"; protein_version "2";
1	ensembl	exon	191753019	191753180	0	-	.	gene_id "ENSRNOG00000018916"; gene_version "7"; transcript_id "ENSRNOT00000119607"; transcript_version "2"; exon_number "4"; gene_name "Bcl7c"; gene_source "ensembl"; gene_biotype "protein_coding"; transcript_name "Bcl7c-204"; transcript_source "ensembl"; transcript_biotype "protein_coding"; exon_id "ENSRNOE00000183383"; exon_version "1"; tag "Ensembl_canonical";
1	ensembl	CDS	191753019	191753180	0	-	2	gene_id "ENSRNOG00000018916"; gene_version "7"; transcript_id "ENSRNOT00000119607"; transcript_version "2"; exon_number "4"; gene_name "Bcl7c"; gene_source "ensembl"; gene_biotype "protein_coding"; transcript_name "Bcl7c-204"; transcript_source "ensembl"; transcript_biotype "protein_coding"; protein_id "ENSRNOP00000082786"; protein_version "1"; tag "Ensembl_canonical";
1	ENSEMBL114_rn	exon	191753019	191753180	0.115146923514373	-	.	gene_id "ENSRNOG00000018916"; transcript_id "ENSRNOG00000018916_tx_3"; exon_id "1_191753019_191753180_-"; exonnum "4"; txlen "1141";
1	ensembl	exon	191753019	191753183	0	-	.	gene_id "ENSRNOG00000018916"; gene_version "7"; transcript_id "ENSRNOT00000025618"; transcript_version "7"; exon_number "4"; gene_name "Bcl7c"; gene_source "ensembl"; gene_biotype "protein_coding"; transcript_name "Bcl7c-201"; transcript_source "ensembl"; transcript_biotype "protein_coding"; exon_id "ENSRNOE00000626277"; exon_version "1";
1	ensembl	CDS	191753019	191753183	0	-	2	gene_id "ENSRNOG00000018916"; gene_version "7"; transcript_id "ENSRNOT00000025618"; transcript_version "7"; exon_number "4"; gene_name "Bcl7c"; gene_source "ensembl"; gene_biotype "protein_coding"; transcript_name "Bcl7c-201"; transcript_source "ensembl"; transcript_biotype "protein_coding"; protein_id "ENSRNOP00000025618"; protein_version "5";
1	ensembl	exon	191753019	191753183	0	-	.	gene_id "ENSRNOG00000018916"; gene_version "7"; transcript_id "ENSRNOT00000137003"; transcript_version "1"; exon_number "4"; gene_name "Bcl7c"; gene_source "ensembl"; gene_biotype "protein_coding"; transcript_name "Bcl7c-205"; transcript_source "ensembl"; transcript_biotype "protein_coding"; exon_id "ENSRNOE00000626277"; exon_version "1";
1	ensembl	CDS	191753019	191753183	0	-	2	gene_id "ENSRNOG00000018916"; gene_version "7"; transcript_id "ENSRNOT00000137003"; transcript_version "1"; exon_number "4"; gene_name "Bcl7c"; gene_source "ensembl"; gene_biotype "protein_coding"; transcript_name "Bcl7c-205"; transcript_source "ensembl"; transcript_biotype "protein_coding"; protein_id "ENSRNOP00000103249"; protein_version "1";
1	ENSEMBL114_rn	exon	191753019	191753183	0.115146923514373	-	.	gene_id "ENSRNOG00000018916"; transcript_id "ENSRNOG00000018916_tx_4"; exon_id "1_191753019_191753183_-"; exonnum "4"; txlen "1144";
1	ensembl	exon	191753276	191753384	0	-	.	gene_id "ENSRNOG00000018916"; gene_version "7"; transcript_id "ENSRNOT00000025618"; transcript_version "7"; exon_number "3"; gene_name "Bcl7c"; gene_source "ensembl"; gene_biotype "protein_coding"; transcript_name "Bcl7c-201"; transcript_source "ensembl"; transcript_biotype "protein_coding"; exon_id "ENSRNOE00000183336"; exon_version "1";
1	ensembl	CDS	191753276	191753384	0	-	0	gene_id "ENSRNOG00000018916"; gene_version "7"; transcript_id "ENSRNOT00000025618"; transcript_version "7"; exon_number "3"; gene_name "Bcl7c"; gene_source "ensembl"; gene_biotype "protein_coding"; transcript_name "Bcl7c-201"; transcript_source "ensembl"; transcript_biotype "protein_coding"; protein_id "ENSRNOP00000025618"; protein_version "5";
1	ensembl	exon	191753276	191753384	0	-	.	gene_id "ENSRNOG00000018916"; gene_version "7"; transcript_id "ENSRNOT00000114284"; transcript_version "2"; exon_number "3"; gene_name "Bcl7c"; gene_source "ensembl"; gene_biotype "protein_coding"; transcript_name "Bcl7c-203"; transcript_source "ensembl"; transcript_biotype "protein_coding"; exon_id "ENSRNOE00000183336"; exon_version "1";
1	ensembl	CDS	191753276	191753384	0	-	0	gene_id "ENSRNOG00000018916"; gene_version "7"; transcript_id "ENSRNOT00000114284"; transcript_version "2"; exon_number "3"; gene_name "Bcl7c"; gene_source "ensembl"; gene_biotype "protein_coding"; transcript_name "Bcl7c-203"; transcript_source "ensembl"; transcript_biotype "protein_coding"; protein_id "ENSRNOP00000086304"; protein_version "2";
1	ensembl	exon	191753276	191753384	0	-	.	gene_id "ENSRNOG00000018916"; gene_version "7"; transcript_id "ENSRNOT00000137003"; transcript_version "1"; exon_number "3"; gene_name "Bcl7c"; gene_source "ensembl"; gene_biotype "protein_coding"; transcript_name "Bcl7c-205"; transcript_source "ensembl"; transcript_biotype "protein_coding"; exon_id "ENSRNOE00000183336"; exon_version "1";
1	ensembl	CDS	191753276	191753384	0	-	0	gene_id "ENSRNOG00000018916"; gene_version "7"; transcript_id "ENSRNOT00000137003"; transcript_version "1"; exon_number "3"; gene_name "Bcl7c"; gene_source "ensembl"; gene_biotype "protein_coding"; transcript_name "Bcl7c-205"; transcript_source "ensembl"; transcript_biotype "protein_coding"; protein_id "ENSRNOP00000103249"; protein_version "1";
1	ensembl	exon	191753276	191753384	0	-	.	gene_id "ENSRNOG00000018916"; gene_version "7"; transcript_id "ENSRNOT00000119607"; transcript_version "2"; exon_number "3"; gene_name "Bcl7c"; gene_source "ensembl"; gene_biotype "protein_coding"; transcript_name "Bcl7c-204"; transcript_source "ensembl"; transcript_biotype "protein_coding"; exon_id "ENSRNOE00000183336"; exon_version "1"; tag "Ensembl_canonical";
1	ensembl	CDS	191753276	191753384	0	-	0	gene_id "ENSRNOG00000018916"; gene_version "7"; transcript_id "ENSRNOT00000119607"; transcript_version "2"; exon_number "3"; gene_name "Bcl7c"; gene_source "ensembl"; gene_biotype "protein_coding"; transcript_name "Bcl7c-204"; transcript_source "ensembl"; transcript_biotype "protein_coding"; protein_id "ENSRNOP00000082786"; protein_version "1"; tag "Ensembl_canonical";
1	ENSEMBL114_rn	exon	191753276	191753384	0.115146923514373	-	.	gene_id "ENSRNOG00000018916"; transcript_id "ENSRNOG00000018916_tx_3"; exon_id "1_191753276_191753384_-"; exonnum "3"; txlen "1141";
1	ENSEMBL114_rn	exon	191753276	191753384	0.115146923514373	-	.	gene_id "ENSRNOG00000018916"; transcript_id "ENSRNOG00000018916_tx_4"; exon_id "1_191753276_191753384_-"; exonnum "3"; txlen "1144";
1	ensembl	exon	191753734	191753812	0	-	.	gene_id "ENSRNOG00000018916"; gene_version "7"; transcript_id "ENSRNOT00000104004"; transcript_version "2"; exon_number "2"; gene_name "Bcl7c"; gene_source "ensembl"; gene_biotype "protein_coding"; transcript_name "Bcl7c-202"; transcript_source "ensembl"; transcript_biotype "protein_coding"; exon_id "ENSRNOE00000183297"; exon_version "1";
1	ensembl	CDS	191753734	191753812	0	-	1	gene_id "ENSRNOG00000018916"; gene_version "7"; transcript_id "ENSRNOT00000104004"; transcript_version "2"; exon_number "2"; gene_name "Bcl7c"; gene_source "ensembl"; gene_biotype "protein_coding"; transcript_name "Bcl7c-202"; transcript_source "ensembl"; transcript_biotype "protein_coding"; protein_id "ENSRNOP00000083810"; protein_version "1";
1	ensembl	exon	191753734	191753812	0	-	.	gene_id "ENSRNOG00000018916"; gene_version "7"; transcript_id "ENSRNOT00000025618"; transcript_version "7"; exon_number "2"; gene_name "Bcl7c"; gene_source "ensembl"; gene_biotype "protein_coding"; transcript_name "Bcl7c-201"; transcript_source "ensembl"; transcript_biotype "protein_coding"; exon_id "ENSRNOE00000183297"; exon_version "1";
1	ensembl	CDS	191753734	191753812	0	-	1	gene_id "ENSRNOG00000018916"; gene_version "7"; transcript_id "ENSRNOT00000025618"; transcript_version "7"; exon_number "2"; gene_name "Bcl7c"; gene_source "ensembl"; gene_biotype "protein_coding"; transcript_name "Bcl7c-201"; transcript_source "ensembl"; transcript_biotype "protein_coding"; protein_id "ENSRNOP00000025618"; protein_version "5";
1	ensembl	exon	191753734	191753812	0	-	.	gene_id "ENSRNOG00000018916"; gene_version "7"; transcript_id "ENSRNOT00000114284"; transcript_version "2"; exon_number "2"; gene_name "Bcl7c"; gene_source "ensembl"; gene_biotype "protein_coding"; transcript_name "Bcl7c-203"; transcript_source "ensembl"; transcript_biotype "protein_coding"; exon_id "ENSRNOE00000183297"; exon_version "1";
1	ensembl	CDS	191753734	191753812	0	-	1	gene_id "ENSRNOG00000018916"; gene_version "7"; transcript_id "ENSRNOT00000114284"; transcript_version "2"; exon_number "2"; gene_name "Bcl7c"; gene_source "ensembl"; gene_biotype "protein_coding"; transcript_name "Bcl7c-203"; transcript_source "ensembl"; transcript_biotype "protein_coding"; protein_id "ENSRNOP00000086304"; protein_version "2";
1	ensembl	exon	191753734	191753812	0	-	.	gene_id "ENSRNOG00000018916"; gene_version "7"; transcript_id "ENSRNOT00000137003"; transcript_version "1"; exon_number "2"; gene_name "Bcl7c"; gene_source "ensembl"; gene_biotype "protein_coding"; transcript_name "Bcl7c-205"; transcript_source "ensembl"; transcript_biotype "protein_coding"; exon_id "ENSRNOE00000183297"; exon_version "1";
1	ensembl	CDS	191753734	191753812	0	-	1	gene_id "ENSRNOG00000018916"; gene_version "7"; transcript_id "ENSRNOT00000137003"; transcript_version "1"; exon_number "2"; gene_name "Bcl7c"; gene_source "ensembl"; gene_biotype "protein_coding"; transcript_name "Bcl7c-205"; transcript_source "ensembl"; transcript_biotype "protein_coding"; protein_id "ENSRNOP00000103249"; protein_version "1";
1	ensembl	exon	191753734	191753812	0	-	.	gene_id "ENSRNOG00000018916"; gene_version "7"; transcript_id "ENSRNOT00000119607"; transcript_version "2"; exon_number "2"; gene_name "Bcl7c"; gene_source "ensembl"; gene_biotype "protein_coding"; transcript_name "Bcl7c-204"; transcript_source "ensembl"; transcript_biotype "protein_coding"; exon_id "ENSRNOE00000183297"; exon_version "1"; tag "Ensembl_canonical";
1	ensembl	CDS	191753734	191753812	0	-	1	gene_id "ENSRNOG00000018916"; gene_version "7"; transcript_id "ENSRNOT00000119607"; transcript_version "2"; exon_number "2"; gene_name "Bcl7c"; gene_source "ensembl"; gene_biotype "protein_coding"; transcript_name "Bcl7c-204"; transcript_source "ensembl"; transcript_biotype "protein_coding"; protein_id "ENSRNOP00000082786"; protein_version "1"; tag "Ensembl_canonical";
1	ENSEMBL114_rn	exon	191753734	191753812	0.115146923514373	-	.	gene_id "ENSRNOG00000018916"; transcript_id "ENSRNOG00000018916_tx_3"; exon_id "1_191753734_191753812_-"; exonnum "2"; txlen "1141";
1	ENSEMBL114_rn	exon	191753734	191753812	0.115146923514373	-	.	gene_id "ENSRNOG00000018916"; transcript_id "ENSRNOG00000018916_tx_4"; exon_id "1_191753734_191753812_-"; exonnum "2"; txlen "1144";
1	ensembl	CDS	191754290	191754381	0	-	0	gene_id "ENSRNOG00000018916"; gene_version "7"; transcript_id "ENSRNOT00000104004"; transcript_version "2"; exon_number "1"; gene_name "Bcl7c"; gene_source "ensembl"; gene_biotype "protein_coding"; transcript_name "Bcl7c-202"; transcript_source "ensembl"; transcript_biotype "protein_coding"; protein_id "ENSRNOP00000083810"; protein_version "1";
1	ensembl	CDS	191754290	191754381	0	-	0	gene_id "ENSRNOG00000018916"; gene_version "7"; transcript_id "ENSRNOT00000025618"; transcript_version "7"; exon_number "1"; gene_name "Bcl7c"; gene_source "ensembl"; gene_biotype "protein_coding"; transcript_name "Bcl7c-201"; transcript_source "ensembl"; transcript_biotype "protein_coding"; protein_id "ENSRNOP00000025618"; protein_version "5";
1	ensembl	CDS	191754290	191754381	0	-	0	gene_id "ENSRNOG00000018916"; gene_version "7"; transcript_id "ENSRNOT00000114284"; transcript_version "2"; exon_number "1"; gene_name "Bcl7c"; gene_source "ensembl"; gene_biotype "protein_coding"; transcript_name "Bcl7c-203"; transcript_source "ensembl"; transcript_biotype "protein_coding"; protein_id "ENSRNOP00000086304"; protein_version "2";
1	ensembl	CDS	191754290	191754381	0	-	0	gene_id "ENSRNOG00000018916"; gene_version "7"; transcript_id "ENSRNOT00000137003"; transcript_version "1"; exon_number "1"; gene_name "Bcl7c"; gene_source "ensembl"; gene_biotype "protein_coding"; transcript_name "Bcl7c-205"; transcript_source "ensembl"; transcript_biotype "protein_coding"; protein_id "ENSRNOP00000103249"; protein_version "1";
1	ensembl	CDS	191754290	191754381	0	-	0	gene_id "ENSRNOG00000018916"; gene_version "7"; transcript_id "ENSRNOT00000119607"; transcript_version "2"; exon_number "1"; gene_name "Bcl7c"; gene_source "ensembl"; gene_biotype "protein_coding"; transcript_name "Bcl7c-204"; transcript_source "ensembl"; transcript_biotype "protein_coding"; protein_id "ENSRNOP00000082786"; protein_version "1"; tag "Ensembl_canonical";
1	ensembl	exon	191754290	191754641	0	-	.	gene_id "ENSRNOG00000018916"; gene_version "7"; transcript_id "ENSRNOT00000104004"; transcript_version "2"; exon_number "1"; gene_name "Bcl7c"; gene_source "ensembl"; gene_biotype "protein_coding"; transcript_name "Bcl7c-202"; transcript_source "ensembl"; transcript_biotype "protein_coding"; exon_id "ENSRNOE00000226012"; exon_version "4";
1	ensembl	exon	191754290	191754641	0	-	.	gene_id "ENSRNOG00000018916"; gene_version "7"; transcript_id "ENSRNOT00000025618"; transcript_version "7"; exon_number "1"; gene_name "Bcl7c"; gene_source "ensembl"; gene_biotype "protein_coding"; transcript_name "Bcl7c-201"; transcript_source "ensembl"; transcript_biotype "protein_coding"; exon_id "ENSRNOE00000226012"; exon_version "4";
1	ensembl	exon	191754290	191754641	0	-	.	gene_id "ENSRNOG00000018916"; gene_version "7"; transcript_id "ENSRNOT00000114284"; transcript_version "2"; exon_number "1"; gene_name "Bcl7c"; gene_source "ensembl"; gene_biotype "protein_coding"; transcript_name "Bcl7c-203"; transcript_source "ensembl"; transcript_biotype "protein_coding"; exon_id "ENSRNOE00000226012"; exon_version "4";
1	ensembl	exon	191754290	191754641	0	-	.	gene_id "ENSRNOG00000018916"; gene_version "7"; transcript_id "ENSRNOT00000137003"; transcript_version "1"; exon_number "1"; gene_name "Bcl7c"; gene_source "ensembl"; gene_biotype "protein_coding"; transcript_name "Bcl7c-205"; transcript_source "ensembl"; transcript_biotype "protein_coding"; exon_id "ENSRNOE00000226012"; exon_version "4";
1	ensembl	exon	191754290	191754641	0	-	.	gene_id "ENSRNOG00000018916"; gene_version "7"; transcript_id "ENSRNOT00000119607"; transcript_version "2"; exon_number "1"; gene_name "Bcl7c"; gene_source "ensembl"; gene_biotype "protein_coding"; transcript_name "Bcl7c-204"; transcript_source "ensembl"; transcript_biotype "protein_coding"; exon_id "ENSRNOE00000226012"; exon_version "4"; tag "Ensembl_canonical";
1	ENSEMBL114_rn	exon	191754290	191754641	0.115146923514373	-	.	gene_id "ENSRNOG00000018916"; transcript_id "ENSRNOG00000018916_tx_3"; exon_id "1_191754290_191754641_-"; exonnum "1"; txlen "1141";
1	ENSEMBL114_rn	exon	191754290	191754641	0.115146923514373	-	.	gene_id "ENSRNOG00000018916"; transcript_id "ENSRNOG00000018916_tx_4"; exon_id "1_191754290_191754641_-"; exonnum "1"; txlen "1144";
1	ensembl	start_codon	191754379	191754381	0	-	0	gene_id "ENSRNOG00000018916"; gene_version "7"; transcript_id "ENSRNOT00000104004"; transcript_version "2"; exon_number "1"; gene_name "Bcl7c"; gene_source "ensembl"; gene_biotype "protein_coding"; transcript_name "Bcl7c-202"; transcript_source "ensembl"; transcript_biotype "protein_coding";
1	ensembl	start_codon	191754379	191754381	0	-	0	gene_id "ENSRNOG00000018916"; gene_version "7"; transcript_id "ENSRNOT00000025618"; transcript_version "7"; exon_number "1"; gene_name "Bcl7c"; gene_source "ensembl"; gene_biotype "protein_coding"; transcript_name "Bcl7c-201"; transcript_source "ensembl"; transcript_biotype "protein_coding";
1	ensembl	start_codon	191754379	191754381	0	-	0	gene_id "ENSRNOG00000018916"; gene_version "7"; transcript_id "ENSRNOT00000114284"; transcript_version "2"; exon_number "1"; gene_name "Bcl7c"; gene_source "ensembl"; gene_biotype "protein_coding"; transcript_name "Bcl7c-203"; transcript_source "ensembl"; transcript_biotype "protein_coding";
1	ensembl	start_codon	191754379	191754381	0	-	0	gene_id "ENSRNOG00000018916"; gene_version "7"; transcript_id "ENSRNOT00000137003"; transcript_version "1"; exon_number "1"; gene_name "Bcl7c"; gene_source "ensembl"; gene_biotype "protein_coding"; transcript_name "Bcl7c-205"; transcript_source "ensembl"; transcript_biotype "protein_coding";
1	ensembl	start_codon	191754379	191754381	0	-	0	gene_id "ENSRNOG00000018916"; gene_version "7"; transcript_id "ENSRNOT00000119607"; transcript_version "2"; exon_number "1"; gene_name "Bcl7c"; gene_source "ensembl"; gene_biotype "protein_coding"; transcript_name "Bcl7c-204"; transcript_source "ensembl"; transcript_biotype "protein_coding"; tag "Ensembl_canonical";
1	ensembl	five_prime_utr	191754382	191754641	0	-	.	gene_id "ENSRNOG00000018916"; gene_version "7"; transcript_id "ENSRNOT00000104004"; transcript_version "2"; gene_name "Bcl7c"; gene_source "ensembl"; gene_biotype "protein_coding"; transcript_name "Bcl7c-202"; transcript_source "ensembl"; transcript_biotype "protein_coding";
1	ensembl	five_prime_utr	191754382	191754641	0	-	.	gene_id "ENSRNOG00000018916"; gene_version "7"; transcript_id "ENSRNOT00000025618"; transcript_version "7"; gene_name "Bcl7c"; gene_source "ensembl"; gene_biotype "protein_coding"; transcript_name "Bcl7c-201"; transcript_source "ensembl"; transcript_biotype "protein_coding";
1	ensembl	five_prime_utr	191754382	191754641	0	-	.	gene_id "ENSRNOG00000018916"; gene_version "7"; transcript_id "ENSRNOT00000114284"; transcript_version "2"; gene_name "Bcl7c"; gene_source "ensembl"; gene_biotype "protein_coding"; transcript_name "Bcl7c-203"; transcript_source "ensembl"; transcript_biotype "protein_coding";
1	ensembl	five_prime_utr	191754382	191754641	0	-	.	gene_id "ENSRNOG00000018916"; gene_version "7"; transcript_id "ENSRNOT00000137003"; transcript_version "1"; gene_name "Bcl7c"; gene_source "ensembl"; gene_biotype "protein_coding"; transcript_name "Bcl7c-205"; transcript_source "ensembl"; transcript_biotype "protein_coding";
1	ensembl	five_prime_utr	191754382	191754641	0	-	.	gene_id "ENSRNOG00000018916"; gene_version "7"; transcript_id "ENSRNOT00000119607"; transcript_version "2"; gene_name "Bcl7c"; gene_source "ensembl"; gene_biotype "protein_coding"; transcript_name "Bcl7c-204"; transcript_source "ensembl"; transcript_biotype "protein_coding"; tag "Ensembl_canonical";
1	ensembl	stop_codon	191764538	191764540	0	-	0	gene_id "ENSRNOG00000080176"; gene_version "1"; transcript_id "ENSRNOT00000142896"; transcript_version "1"; exon_number "3"; gene_name "Ctf2"; gene_source "ensembl"; gene_biotype "protein_coding"; transcript_name "Ctf2-201"; transcript_source "ensembl"; transcript_biotype "protein_coding"; tag "Ensembl_canonical"; projection_parent_transcript "ENSMUST00000076091.4";
1	ensembl	exon	191764538	191764996	0	-	.	gene_id "ENSRNOG00000080176"; gene_version "1"; transcript_id "ENSRNOT00000142896"; transcript_version "1"; exon_number "3"; gene_name "Ctf2"; gene_source "ensembl"; gene_biotype "protein_coding"; transcript_name "Ctf2-201"; transcript_source "ensembl"; transcript_biotype "protein_coding"; exon_id "ENSRNOE00000793518"; exon_version "1"; tag "Ensembl_canonical"; projection_parent_transcript "ENSMUST00000076091.4";
1	ENSEMBL114_rn	exon	191764538	191764996	0.243110307373308	-	.	gene_id "ENSRNOG00000080176"; transcript_id "ENSRNOG00000080176_tx_1"; exon_id "1_191764538_191764996_-"; exonnum "3"; txlen "612";
1	ENSEMBL114_rn	exon	191764538	191764996	0.160091140440414	-	.	gene_id "ENSRNOG00000080176"; transcript_id "ENSRNOG00000080176_tx_2"; exon_id "1_191764538_191764996_-"; exonnum "3"; txlen "887";
1	ENSEMBL114_rn	exon	191764538	191764996	0.0988273285086737	-	.	gene_id "ENSRNOG00000080176"; transcript_id "ENSRNOG00000080176_tx_3"; exon_id "1_191764538_191764996_-"; exonnum "2"; txlen "513";
1	ensembl	gene	191764538	191772881	0	-	.	gene_id "ENSRNOG00000080176"; gene_version "1"; gene_name "Ctf2"; gene_source "ensembl"; gene_biotype "protein_coding";
1	ensembl	transcript	191764538	191772881	0	-	.	gene_id "ENSRNOG00000080176"; gene_version "1"; transcript_id "ENSRNOT00000142896"; transcript_version "1"; gene_name "Ctf2"; gene_source "ensembl"; gene_biotype "protein_coding"; transcript_name "Ctf2-201"; transcript_source "ensembl"; transcript_biotype "protein_coding"; tag "Ensembl_canonical"; projection_parent_transcript "ENSMUST00000076091.4";
1	ensembl	CDS	191764541	191764996	0	-	0	gene_id "ENSRNOG00000080176"; gene_version "1"; transcript_id "ENSRNOT00000142896"; transcript_version "1"; exon_number "3"; gene_name "Ctf2"; gene_source "ensembl"; gene_biotype "protein_coding"; transcript_name "Ctf2-201"; transcript_source "ensembl"; transcript_biotype "protein_coding"; protein_id "ENSRNOP00000102200"; protein_version "1"; tag "Ensembl_canonical"; projection_parent_transcript "ENSMUST00000076091.4";
1	sraer114_ss	exon	191768846	191768899	0.0988273285086737	-	.	gene_id "ENSRNOG00000080176"; transcript_id "ENSRNOG00000080176_tx_3"; exon_id "1_191768846_191768899_-"; exonnum "1"; txlen "513";
1	sraer114_mid	exon	191769376	191769512	0.243110307373308	-	.	gene_id "ENSRNOG00000080176"; transcript_id "ENSRNOG00000080176_tx_1"; exon_id "1_191769376_191769512_-"; exonnum "2"; txlen "612";
1	sraer114_mid	exon	191769376	191769512	0.160091140440414	-	.	gene_id "ENSRNOG00000080176"; transcript_id "ENSRNOG00000080176_tx_2"; exon_id "1_191769376_191769512_-"; exonnum "2"; txlen "887";
1	ensembl	exon	191769376	191769515	0	-	.	gene_id "ENSRNOG00000080176"; gene_version "1"; transcript_id "ENSRNOT00000142896"; transcript_version "1"; exon_number "2"; gene_name "Ctf2"; gene_source "ensembl"; gene_biotype "protein_coding"; transcript_name "Ctf2-201"; transcript_source "ensembl"; transcript_biotype "protein_coding"; exon_id "ENSRNOE00000353607"; exon_version "1"; tag "Ensembl_canonical"; projection_parent_transcript "ENSMUST00000076091.4";
1	ensembl	CDS	191769376	191769515	0	-	2	gene_id "ENSRNOG00000080176"; gene_version "1"; transcript_id "ENSRNOT00000142896"; transcript_version "1"; exon_number "2"; gene_name "Ctf2"; gene_source "ensembl"; gene_biotype "protein_coding"; transcript_name "Ctf2-201"; transcript_source "ensembl"; transcript_biotype "protein_coding"; protein_id "ENSRNOP00000102200"; protein_version "1"; tag "Ensembl_canonical"; projection_parent_transcript "ENSMUST00000076091.4";
1	ensembl	exon	191772866	191772881	0	-	.	gene_id "ENSRNOG00000080176"; gene_version "1"; transcript_id "ENSRNOT00000142896"; transcript_version "1"; exon_number "1"; gene_name "Ctf2"; gene_source "ensembl"; gene_biotype "protein_coding"; transcript_name "Ctf2-201"; transcript_source "ensembl"; transcript_biotype "protein_coding"; exon_id "ENSRNOE00000775097"; exon_version "1"; tag "Ensembl_canonical"; projection_parent_transcript "ENSMUST00000076091.4";
1	ensembl	CDS	191772866	191772881	0	-	0	gene_id "ENSRNOG00000080176"; gene_version "1"; transcript_id "ENSRNOT00000142896"; transcript_version "1"; exon_number "1"; gene_name "Ctf2"; gene_source "ensembl"; gene_biotype "protein_coding"; transcript_name "Ctf2-201"; transcript_source "ensembl"; transcript_biotype "protein_coding"; protein_id "ENSRNOP00000102200"; protein_version "1"; tag "Ensembl_canonical"; projection_parent_transcript "ENSMUST00000076091.4";
1	ENSEMBL114_rn	exon	191772866	191772881	0.243110307373308	-	.	gene_id "ENSRNOG00000080176"; transcript_id "ENSRNOG00000080176_tx_1"; exon_id "1_191772866_191772881_-"; exonnum "1"; txlen "612";
1	ensembl	start_codon	191772879	191772881	0	-	0	gene_id "ENSRNOG00000080176"; gene_version "1"; transcript_id "ENSRNOT00000142896"; transcript_version "1"; exon_number "1"; gene_name "Ctf2"; gene_source "ensembl"; gene_biotype "protein_coding"; transcript_name "Ctf2-201"; transcript_source "ensembl"; transcript_biotype "protein_coding"; tag "Ensembl_canonical"; projection_parent_transcript "ENSMUST00000076091.4";
1	sraer114_ss	exon	191774410	191774700	0.160091140440414	-	.	gene_id "ENSRNOG00000080176"; transcript_id "ENSRNOG00000080176_tx_2"; exon_id "1_191774410_191774700_-"; exonnum "1"; txlen "887";
1	sraer114_es	exon	191783282	191784044	0.429924553267712	-	.	gene_id "sraer114_gene_48915"; transcript_id "sraer114_gene_48915_tx_1"; exon_id "1_191783282_191784044_-"; exonnum "2"; txlen "1408";
1	sraer114_ss	exon	191784073	191784717	0.429924553267712	-	.	gene_id "sraer114_gene_48915"; transcript_id "sraer114_gene_48915_tx_1"; exon_id "1_191784073_191784717_-"; exonnum "1"; txlen "1408";
1	sraer114_mid	exon	191791376	191791524	0.00625300271408456	-	.	gene_id "sraer114_gene_41257"; transcript_id "sraer114_gene_41257_tx_2"; exon_id "1_191791376_191791524_-"; exonnum "5"; txlen "1612";
1	sraer114_mid	exon	191791376	191791524	0.00625300271408456	-	.	gene_id "sraer114_gene_41257"; transcript_id "sraer114_gene_41257_tx_3"; exon_id "1_191791376_191791524_-"; exonnum "4"; txlen "1127";
1	sraer114_mid	exon	191791376	191791524	0.00135200058682909	-	.	gene_id "sraer114_gene_41257"; transcript_id "sraer114_gene_41257_tx_4"; exon_id "1_191791376_191791524_-"; exonnum "7"; txlen "1824";
1	sraer114_mid	exon	191793516	191793597	0.00135200058682909	-	.	gene_id "sraer114_gene_41257"; transcript_id "sraer114_gene_41257_tx_4"; exon_id "1_191793516_191793597_-"; exonnum "6"; txlen "1824";
1	sraer114_mid	exon	191793784	191793913	0.00135200058682909	-	.	gene_id "sraer114_gene_41257"; transcript_id "sraer114_gene_41257_tx_4"; exon_id "1_191793784_191793913_-"; exonnum "5"; txlen "1824";
1	sraer114_mid	exon	191795076	191795765	0.00625300271408456	-	.	gene_id "sraer114_gene_41257"; transcript_id "sraer114_gene_41257_tx_2"; exon_id "1_191795076_191795765_-"; exonnum "4"; txlen "1612";
1	sraer114_mid	exon	191795076	191795765	0.00625300271408456	-	.	gene_id "sraer114_gene_41257"; transcript_id "sraer114_gene_41257_tx_3"; exon_id "1_191795076_191795765_-"; exonnum "3"; txlen "1127";
1	sraer114_mid	exon	191795076	191795765	0.00135200058682909	-	.	gene_id "sraer114_gene_41257"; transcript_id "sraer114_gene_41257_tx_4"; exon_id "1_191795076_191795765_-"; exonnum "4"; txlen "1824";
1	sraer114_mid	exon	191797083	191797244	0.00625300271408456	-	.	gene_id "sraer114_gene_41257"; transcript_id "sraer114_gene_41257_tx_2"; exon_id "1_191797083_191797244_-"; exonnum "3"; txlen "1612";
1	sraer114_mid	exon	191797083	191797244	0.00625300271408456	-	.	gene_id "sraer114_gene_41257"; transcript_id "sraer114_gene_41257_tx_3"; exon_id "1_191797083_191797244_-"; exonnum "2"; txlen "1127";
1	sraer114_mid	exon	191797083	191797244	0.00135200058682909	-	.	gene_id "sraer114_gene_41257"; transcript_id "sraer114_gene_41257_tx_4"; exon_id "1_191797083_191797244_-"; exonnum "3"; txlen "1824";
1	sraer114_mid	exon	191797798	191798282	0.00625300271408456	-	.	gene_id "sraer114_gene_41257"; transcript_id "sraer114_gene_41257_tx_2"; exon_id "1_191797798_191798282_-"; exonnum "2"; txlen "1612";
1	sraer114_mid	exon	191797798	191798282	0.00135200058682909	-	.	gene_id "sraer114_gene_41257"; transcript_id "sraer114_gene_41257_tx_4"; exon_id "1_191797798_191798282_-"; exonnum "2"; txlen "1824";
1	sraer114_mid	exon	191798512	191798637	0.00625300271408456	-	.	gene_id "sraer114_gene_41257"; transcript_id "sraer114_gene_41257_tx_2"; exon_id "1_191798512_191798637_-"; exonnum "1"; txlen "1612";
1	sraer114_mid	exon	191798512	191798637	0.00625300271408456	-	.	gene_id "sraer114_gene_41257"; transcript_id "sraer114_gene_41257_tx_3"; exon_id "1_191798512_191798637_-"; exonnum "1"; txlen "1127";
1	sraer114_mid	exon	191798512	191798637	0.00135200058682909	-	.	gene_id "sraer114_gene_41257"; transcript_id "sraer114_gene_41257_tx_4"; exon_id "1_191798512_191798637_-"; exonnum "1"; txlen "1824";
1	ensembl	three_prime_utr	191833743	191834000	0	-	.	gene_id "ENSRNOG00000019193"; gene_version "6"; transcript_id "ENSRNOT00000129834"; transcript_version "1"; gene_name "Stx1b"; gene_source "ensembl"; gene_biotype "protein_coding"; transcript_name "Stx1b-204"; transcript_source "ensembl"; transcript_biotype "protein_coding";
1	ensembl	exon	191833743	191834177	0	-	.	gene_id "ENSRNOG00000019193"; gene_version "6"; transcript_id "ENSRNOT00000129834"; transcript_version "1"; exon_number "10"; gene_name "Stx1b"; gene_source "ensembl"; gene_biotype "protein_coding"; transcript_name "Stx1b-204"; transcript_source "ensembl"; transcript_biotype "protein_coding"; exon_id "ENSRNOE00000796507"; exon_version "1";
1	ensembl	transcript	191833743	191864797	0	-	.	gene_id "ENSRNOG00000019193"; gene_version "6"; transcript_id "ENSRNOT00000129834"; transcript_version "1"; gene_name "Stx1b"; gene_source "ensembl"; gene_biotype "protein_coding"; transcript_name "Stx1b-204"; transcript_source "ensembl"; transcript_biotype "protein_coding";
1	ensembl	gene	191833743	191871633	0	-	.	gene_id "ENSRNOG00000019193"; gene_version "6"; gene_name "Stx1b"; gene_source "ensembl"; gene_biotype "protein_coding";
1	ensembl	stop_codon	191834001	191834003	0	-	0	gene_id "ENSRNOG00000019193"; gene_version "6"; transcript_id "ENSRNOT00000129834"; transcript_version "1"; exon_number "10"; gene_name "Stx1b"; gene_source "ensembl"; gene_biotype "protein_coding"; transcript_name "Stx1b-204"; transcript_source "ensembl"; transcript_biotype "protein_coding";
1	ensembl	CDS	191834004	191834177	0	-	0	gene_id "ENSRNOG00000019193"; gene_version "6"; transcript_id "ENSRNOT00000129834"; transcript_version "1"; exon_number "10"; gene_name "Stx1b"; gene_source "ensembl"; gene_biotype "protein_coding"; transcript_name "Stx1b-204"; transcript_source "ensembl"; transcript_biotype "protein_coding"; protein_id "ENSRNOP00000101251"; protein_version "1";
1	ensembl	exon	191846018	191847155	0	-	.	gene_id "ENSRNOG00000019193"; gene_version "6"; transcript_id "ENSRNOT00000026063"; transcript_version "6"; exon_number "11"; gene_name "Stx1b"; gene_source "ensembl"; gene_biotype "protein_coding"; transcript_name "Stx1b-201"; transcript_source "ensembl"; transcript_biotype "protein_coding"; exon_id "ENSRNOE00000282787"; exon_version "3";
1	ensembl	three_prime_utr	191846018	191847155	0	-	.	gene_id "ENSRNOG00000019193"; gene_version "6"; transcript_id "ENSRNOT00000026063"; transcript_version "6"; gene_name "Stx1b"; gene_source "ensembl"; gene_biotype "protein_coding"; transcript_name "Stx1b-201"; transcript_source "ensembl"; transcript_biotype "protein_coding";
1	ensembl	exon	191846018	191847155	0	-	.	gene_id "ENSRNOG00000019193"; gene_version "6"; transcript_id "ENSRNOT00000125637"; transcript_version "1"; exon_number "12"; gene_name "Stx1b"; gene_source "ensembl"; gene_biotype "protein_coding"; transcript_name "Stx1b-203"; transcript_source "ensembl"; transcript_biotype "protein_coding"; exon_id "ENSRNOE00000282787"; exon_version "3";
1	ensembl	three_prime_utr	191846018	191847155	0	-	.	gene_id "ENSRNOG00000019193"; gene_version "6"; transcript_id "ENSRNOT00000125637"; transcript_version "1"; gene_name "Stx1b"; gene_source "ensembl"; gene_biotype "protein_coding"; transcript_name "Stx1b-203"; transcript_source "ensembl"; transcript_biotype "protein_coding";
1	ensembl	exon	191846018	191847155	0	-	.	gene_id "ENSRNOG00000019193"; gene_version "6"; transcript_id "ENSRNOT00000109173"; transcript_version "2"; exon_number "11"; gene_name "Stx1b"; gene_source "ensembl"; gene_biotype "protein_coding"; transcript_name "Stx1b-202"; transcript_source "ensembl"; transcript_biotype "protein_coding"; exon_id "ENSRNOE00000282787"; exon_version "3"; tag "Ensembl_canonical";
1	ensembl	three_prime_utr	191846018	191847155	0	-	.	gene_id "ENSRNOG00000019193"; gene_version "6"; transcript_id "ENSRNOT00000109173"; transcript_version "2"; gene_name "Stx1b"; gene_source "ensembl"; gene_biotype "protein_coding"; transcript_name "Stx1b-202"; transcript_source "ensembl"; transcript_biotype "protein_coding"; tag "Ensembl_canonical";
1	ensembl	transcript	191846018	191864797	0	-	.	gene_id "ENSRNOG00000019193"; gene_version "6"; transcript_id "ENSRNOT00000026063"; transcript_version "6"; gene_name "Stx1b"; gene_source "ensembl"; gene_biotype "protein_coding"; transcript_name "Stx1b-201"; transcript_source "ensembl"; transcript_biotype "protein_coding";
1	ensembl	transcript	191846018	191864797	0	-	.	gene_id "ENSRNOG00000019193"; gene_version "6"; transcript_id "ENSRNOT00000125637"; transcript_version "1"; gene_name "Stx1b"; gene_source "ensembl"; gene_biotype "protein_coding"; transcript_name "Stx1b-203"; transcript_source "ensembl"; transcript_biotype "protein_coding";
1	ensembl	transcript	191846018	191871633	0	-	.	gene_id "ENSRNOG00000019193"; gene_version "6"; transcript_id "ENSRNOT00000109173"; transcript_version "2"; gene_name "Stx1b"; gene_source "ensembl"; gene_biotype "protein_coding"; transcript_name "Stx1b-202"; transcript_source "ensembl"; transcript_biotype "protein_coding"; tag "Ensembl_canonical";
1	ensembl	three_prime_utr	191848467	191849241	0	-	.	gene_id "ENSRNOG00000019193"; gene_version "6"; transcript_id "ENSRNOT00000026063"; transcript_version "6"; gene_name "Stx1b"; gene_source "ensembl"; gene_biotype "protein_coding"; transcript_name "Stx1b-201"; transcript_source "ensembl"; transcript_biotype "protein_coding";
1	ensembl	three_prime_utr	191848467	191849241	0	-	.	gene_id "ENSRNOG00000019193"; gene_version "6"; transcript_id "ENSRNOT00000125637"; transcript_version "1"; gene_name "Stx1b"; gene_source "ensembl"; gene_biotype "protein_coding"; transcript_name "Stx1b-203"; transcript_source "ensembl"; transcript_biotype "protein_coding";
1	ensembl	three_prime_utr	191848467	191849241	0	-	.	gene_id "ENSRNOG00000019193"; gene_version "6"; transcript_id "ENSRNOT00000109173"; transcript_version "2"; gene_name "Stx1b"; gene_source "ensembl"; gene_biotype "protein_coding"; transcript_name "Stx1b-202"; transcript_source "ensembl"; transcript_biotype "protein_coding"; tag "Ensembl_canonical";
1	ensembl	exon	191848467	191849322	0	-	.	gene_id "ENSRNOG00000019193"; gene_version "6"; transcript_id "ENSRNOT00000026063"; transcript_version "6"; exon_number "10"; gene_name "Stx1b"; gene_source "ensembl"; gene_biotype "protein_coding"; transcript_name "Stx1b-201"; transcript_source "ensembl"; transcript_biotype "protein_coding"; exon_id "ENSRNOE00000224354"; exon_version "4";
1	ensembl	exon	191848467	191849322	0	-	.	gene_id "ENSRNOG00000019193"; gene_version "6"; transcript_id "ENSRNOT00000125637"; transcript_version "1"; exon_number "11"; gene_name "Stx1b"; gene_source "ensembl"; gene_biotype "protein_coding"; transcript_name "Stx1b-203"; transcript_source "ensembl"; transcript_biotype "protein_coding"; exon_id "ENSRNOE00000224354"; exon_version "4";
1	ensembl	exon	191848467	191849322	0	-	.	gene_id "ENSRNOG00000019193"; gene_version "6"; transcript_id "ENSRNOT00000109173"; transcript_version "2"; exon_number "10"; gene_name "Stx1b"; gene_source "ensembl"; gene_biotype "protein_coding"; transcript_name "Stx1b-202"; transcript_source "ensembl"; transcript_biotype "protein_coding"; exon_id "ENSRNOE00000224354"; exon_version "4"; tag "Ensembl_canonical";
1	ENSEMBL114_rn	exon	191848467	191849322	0.232285086341143	-	.	gene_id "ENSRNOG00000019193"; transcript_id "ENSRNOG00000019193_tx_2"; exon_id "1_191848467_191849322_-"; exonnum "11"; txlen "1754";
1	ENSEMBL114_rn	exon	191848467	191849322	0.00302688336868812	-	.	gene_id "ENSRNOG00000019193"; transcript_id "ENSRNOG00000019193_tx_3"; exon_id "1_191848467_191849322_-"; exonnum "11"; txlen "1776";
1	ensembl	stop_codon	191849242	191849244	0	-	0	gene_id "ENSRNOG00000019193"; gene_version "6"; transcript_id "ENSRNOT00000026063"; transcript_version "6"; exon_number "10"; gene_name "Stx1b"; gene_source "ensembl"; gene_biotype "protein_coding"; transcript_name "Stx1b-201"; transcript_source "ensembl"; transcript_biotype "protein_coding";
1	ensembl	stop_codon	191849242	191849244	0	-	0	gene_id "ENSRNOG00000019193"; gene_version "6"; transcript_id "ENSRNOT00000125637"; transcript_version "1"; exon_number "11"; gene_name "Stx1b"; gene_source "ensembl"; gene_biotype "protein_coding"; transcript_name "Stx1b-203"; transcript_source "ensembl"; transcript_biotype "protein_coding";
1	ensembl	stop_codon	191849242	191849244	0	-	0	gene_id "ENSRNOG00000019193"; gene_version "6"; transcript_id "ENSRNOT00000109173"; transcript_version "2"; exon_number "10"; gene_name "Stx1b"; gene_source "ensembl"; gene_biotype "protein_coding"; transcript_name "Stx1b-202"; transcript_source "ensembl"; transcript_biotype "protein_coding"; tag "Ensembl_canonical";
1	ensembl	CDS	191849245	191849322	0	-	0	gene_id "ENSRNOG00000019193"; gene_version "6"; transcript_id "ENSRNOT00000026063"; transcript_version "6"; exon_number "10"; gene_name "Stx1b"; gene_source "ensembl"; gene_biotype "protein_coding"; transcript_name "Stx1b-201"; transcript_source "ensembl"; transcript_biotype "protein_coding"; protein_id "ENSRNOP00000026063"; protein_version "2";
1	ensembl	CDS	191849245	191849322	0	-	0	gene_id "ENSRNOG00000019193"; gene_version "6"; transcript_id "ENSRNOT00000125637"; transcript_version "1"; exon_number "11"; gene_name "Stx1b"; gene_source "ensembl"; gene_biotype "protein_coding"; transcript_name "Stx1b-203"; transcript_source "ensembl"; transcript_biotype "protein_coding"; protein_id "ENSRNOP00000100279"; protein_version "1";
1	ensembl	CDS	191849245	191849322	0	-	0	gene_id "ENSRNOG00000019193"; gene_version "6"; transcript_id "ENSRNOT00000109173"; transcript_version "2"; exon_number "10"; gene_name "Stx1b"; gene_source "ensembl"; gene_biotype "protein_coding"; transcript_name "Stx1b-202"; transcript_source "ensembl"; transcript_biotype "protein_coding"; protein_id "ENSRNOP00000077893"; protein_version "1"; tag "Ensembl_canonical";
1	ensembl	exon	191849567	191849677	0	-	.	gene_id "ENSRNOG00000019193"; gene_version "6"; transcript_id "ENSRNOT00000026063"; transcript_version "6"; exon_number "9"; gene_name "Stx1b"; gene_source "ensembl"; gene_biotype "protein_coding"; transcript_name "Stx1b-201"; transcript_source "ensembl"; transcript_biotype "protein_coding"; exon_id "ENSRNOE00000186661"; exon_version "1";
1	ensembl	CDS	191849567	191849677	0	-	0	gene_id "ENSRNOG00000019193"; gene_version "6"; transcript_id "ENSRNOT00000026063"; transcript_version "6"; exon_number "9"; gene_name "Stx1b"; gene_source "ensembl"; gene_biotype "protein_coding"; transcript_name "Stx1b-201"; transcript_source "ensembl"; transcript_biotype "protein_coding"; protein_id "ENSRNOP00000026063"; protein_version "2";
1	ensembl	exon	191849567	191849677	0	-	.	gene_id "ENSRNOG00000019193"; gene_version "6"; transcript_id "ENSRNOT00000125637"; transcript_version "1"; exon_number "10"; gene_name "Stx1b"; gene_source "ensembl"; gene_biotype "protein_coding"; transcript_name "Stx1b-203"; transcript_source "ensembl"; transcript_biotype "protein_coding"; exon_id "ENSRNOE00000186661"; exon_version "1";
1	ensembl	CDS	191849567	191849677	0	-	0	gene_id "ENSRNOG00000019193"; gene_version "6"; transcript_id "ENSRNOT00000125637"; transcript_version "1"; exon_number "10"; gene_name "Stx1b"; gene_source "ensembl"; gene_biotype "protein_coding"; transcript_name "Stx1b-203"; transcript_source "ensembl"; transcript_biotype "protein_coding"; protein_id "ENSRNOP00000100279"; protein_version "1";
1	ensembl	exon	191849567	191849677	0	-	.	gene_id "ENSRNOG00000019193"; gene_version "6"; transcript_id "ENSRNOT00000109173"; transcript_version "2"; exon_number "9"; gene_name "Stx1b"; gene_source "ensembl"; gene_biotype "protein_coding"; transcript_name "Stx1b-202"; transcript_source "ensembl"; transcript_biotype "protein_coding"; exon_id "ENSRNOE00000186661"; exon_version "1"; tag "Ensembl_canonical";
1	ensembl	CDS	191849567	191849677	0	-	0	gene_id "ENSRNOG00000019193"; gene_version "6"; transcript_id "ENSRNOT00000109173"; transcript_version "2"; exon_number "9"; gene_name "Stx1b"; gene_source "ensembl"; gene_biotype "protein_coding"; transcript_name "Stx1b-202"; transcript_source "ensembl"; transcript_biotype "protein_coding"; protein_id "ENSRNOP00000077893"; protein_version "1"; tag "Ensembl_canonical";
1	ensembl	exon	191849567	191849677	0	-	.	gene_id "ENSRNOG00000019193"; gene_version "6"; transcript_id "ENSRNOT00000129834"; transcript_version "1"; exon_number "9"; gene_name "Stx1b"; gene_source "ensembl"; gene_biotype "protein_coding"; transcript_name "Stx1b-204"; transcript_source "ensembl"; transcript_biotype "protein_coding"; exon_id "ENSRNOE00000186661"; exon_version "1";
1	ensembl	CDS	191849567	191849677	0	-	0	gene_id "ENSRNOG00000019193"; gene_version "6"; transcript_id "ENSRNOT00000129834"; transcript_version "1"; exon_number "9"; gene_name "Stx1b"; gene_source "ensembl"; gene_biotype "protein_coding"; transcript_name "Stx1b-204"; transcript_source "ensembl"; transcript_biotype "protein_coding"; protein_id "ENSRNOP00000101251"; protein_version "1";
1	ENSEMBL114_rn	exon	191849567	191849677	0.232285086341143	-	.	gene_id "ENSRNOG00000019193"; transcript_id "ENSRNOG00000019193_tx_2"; exon_id "1_191849567_191849677_-"; exonnum "10"; txlen "1754";
1	ENSEMBL114_rn	exon	191849567	191849677	0.00302688336868812	-	.	gene_id "ENSRNOG00000019193"; transcript_id "ENSRNOG00000019193_tx_3"; exon_id "1_191849567_191849677_-"; exonnum "10"; txlen "1776";
1	ensembl	exon	191849775	191849912	0	-	.	gene_id "ENSRNOG00000019193"; gene_version "6"; transcript_id "ENSRNOT00000026063"; transcript_version "6"; exon_number "8"; gene_name "Stx1b"; gene_source "ensembl"; gene_biotype "protein_coding"; transcript_name "Stx1b-201"; transcript_source "ensembl"; transcript_biotype "protein_coding"; exon_id "ENSRNOE00000224378"; exon_version "1";
1	ensembl	CDS	191849775	191849912	0	-	0	gene_id "ENSRNOG00000019193"; gene_version "6"; transcript_id "ENSRNOT00000026063"; transcript_version "6"; exon_number "8"; gene_name "Stx1b"; gene_source "ensembl"; gene_biotype "protein_coding"; transcript_name "Stx1b-201"; transcript_source "ensembl"; transcript_biotype "protein_coding"; protein_id "ENSRNOP00000026063"; protein_version "2";
1	ensembl	exon	191849775	191849912	0	-	.	gene_id "ENSRNOG00000019193"; gene_version "6"; transcript_id "ENSRNOT00000125637"; transcript_version "1"; exon_number "9"; gene_name "Stx1b"; gene_source "ensembl"; gene_biotype "protein_coding"; transcript_name "Stx1b-203"; transcript_source "ensembl"; transcript_biotype "protein_coding"; exon_id "ENSRNOE00000224378"; exon_version "1";
1	ensembl	CDS	191849775	191849912	0	-	0	gene_id "ENSRNOG00000019193"; gene_version "6"; transcript_id "ENSRNOT00000125637"; transcript_version "1"; exon_number "9"; gene_name "Stx1b"; gene_source "ensembl"; gene_biotype "protein_coding"; transcript_name "Stx1b-203"; transcript_source "ensembl"; transcript_biotype "protein_coding"; protein_id "ENSRNOP00000100279"; protein_version "1";
1	ensembl	exon	191849775	191849912	0	-	.	gene_id "ENSRNOG00000019193"; gene_version "6"; transcript_id "ENSRNOT00000109173"; transcript_version "2"; exon_number "8"; gene_name "Stx1b"; gene_source "ensembl"; gene_biotype "protein_coding"; transcript_name "Stx1b-202"; transcript_source "ensembl"; transcript_biotype "protein_coding"; exon_id "ENSRNOE00000224378"; exon_version "1"; tag "Ensembl_canonical";
1	ensembl	CDS	191849775	191849912	0	-	0	gene_id "ENSRNOG00000019193"; gene_version "6"; transcript_id "ENSRNOT00000109173"; transcript_version "2"; exon_number "8"; gene_name "Stx1b"; gene_source "ensembl"; gene_biotype "protein_coding"; transcript_name "Stx1b-202"; transcript_source "ensembl"; transcript_biotype "protein_coding"; protein_id "ENSRNOP00000077893"; protein_version "1"; tag "Ensembl_canonical";
1	ensembl	exon	191849775	191849912	0	-	.	gene_id "ENSRNOG00000019193"; gene_version "6"; transcript_id "ENSRNOT00000129834"; transcript_version "1"; exon_number "8"; gene_name "Stx1b"; gene_source "ensembl"; gene_biotype "protein_coding"; transcript_name "Stx1b-204"; transcript_source "ensembl"; transcript_biotype "protein_coding"; exon_id "ENSRNOE00000224378"; exon_version "1";
1	ensembl	CDS	191849775	191849912	0	-	0	gene_id "ENSRNOG00000019193"; gene_version "6"; transcript_id "ENSRNOT00000129834"; transcript_version "1"; exon_number "8"; gene_name "Stx1b"; gene_source "ensembl"; gene_biotype "protein_coding"; transcript_name "Stx1b-204"; transcript_source "ensembl"; transcript_biotype "protein_coding"; protein_id "ENSRNOP00000101251"; protein_version "1";
1	ENSEMBL114_rn	exon	191849775	191849912	0.232285086341143	-	.	gene_id "ENSRNOG00000019193"; transcript_id "ENSRNOG00000019193_tx_2"; exon_id "1_191849775_191849912_-"; exonnum "9"; txlen "1754";
1	ENSEMBL114_rn	exon	191849775	191849912	0.00302688336868812	-	.	gene_id "ENSRNOG00000019193"; transcript_id "ENSRNOG00000019193_tx_3"; exon_id "1_191849775_191849912_-"; exonnum "9"; txlen "1776";
1	ensembl	exon	191852369	191852442	0	-	.	gene_id "ENSRNOG00000019193"; gene_version "6"; transcript_id "ENSRNOT00000026063"; transcript_version "6"; exon_number "7"; gene_name "Stx1b"; gene_source "ensembl"; gene_biotype "protein_coding"; transcript_name "Stx1b-201"; transcript_source "ensembl"; transcript_biotype "protein_coding"; exon_id "ENSRNOE00000186582"; exon_version "1";
1	ensembl	CDS	191852369	191852442	0	-	2	gene_id "ENSRNOG00000019193"; gene_version "6"; transcript_id "ENSRNOT00000026063"; transcript_version "6"; exon_number "7"; gene_name "Stx1b"; gene_source "ensembl"; gene_biotype "protein_coding"; transcript_name "Stx1b-201"; transcript_source "ensembl"; transcript_biotype "protein_coding"; protein_id "ENSRNOP00000026063"; protein_version "2";
1	ensembl	exon	191852369	191852442	0	-	.	gene_id "ENSRNOG00000019193"; gene_version "6"; transcript_id "ENSRNOT00000125637"; transcript_version "1"; exon_number "8"; gene_name "Stx1b"; gene_source "ensembl"; gene_biotype "protein_coding"; transcript_name "Stx1b-203"; transcript_source "ensembl"; transcript_biotype "protein_coding"; exon_id "ENSRNOE00000186582"; exon_version "1";
1	ensembl	CDS	191852369	191852442	0	-	2	gene_id "ENSRNOG00000019193"; gene_version "6"; transcript_id "ENSRNOT00000125637"; transcript_version "1"; exon_number "8"; gene_name "Stx1b"; gene_source "ensembl"; gene_biotype "protein_coding"; transcript_name "Stx1b-203"; transcript_source "ensembl"; transcript_biotype "protein_coding"; protein_id "ENSRNOP00000100279"; protein_version "1";
1	ensembl	exon	191852369	191852442	0	-	.	gene_id "ENSRNOG00000019193"; gene_version "6"; transcript_id "ENSRNOT00000109173"; transcript_version "2"; exon_number "7"; gene_name "Stx1b"; gene_source "ensembl"; gene_biotype "protein_coding"; transcript_name "Stx1b-202"; transcript_source "ensembl"; transcript_biotype "protein_coding"; exon_id "ENSRNOE00000186582"; exon_version "1"; tag "Ensembl_canonical";
1	ensembl	CDS	191852369	191852442	0	-	2	gene_id "ENSRNOG00000019193"; gene_version "6"; transcript_id "ENSRNOT00000109173"; transcript_version "2"; exon_number "7"; gene_name "Stx1b"; gene_source "ensembl"; gene_biotype "protein_coding"; transcript_name "Stx1b-202"; transcript_source "ensembl"; transcript_biotype "protein_coding"; protein_id "ENSRNOP00000077893"; protein_version "1"; tag "Ensembl_canonical";
1	ensembl	exon	191852369	191852442	0	-	.	gene_id "ENSRNOG00000019193"; gene_version "6"; transcript_id "ENSRNOT00000129834"; transcript_version "1"; exon_number "7"; gene_name "Stx1b"; gene_source "ensembl"; gene_biotype "protein_coding"; transcript_name "Stx1b-204"; transcript_source "ensembl"; transcript_biotype "protein_coding"; exon_id "ENSRNOE00000186582"; exon_version "1";
1	ensembl	CDS	191852369	191852442	0	-	2	gene_id "ENSRNOG00000019193"; gene_version "6"; transcript_id "ENSRNOT00000129834"; transcript_version "1"; exon_number "7"; gene_name "Stx1b"; gene_source "ensembl"; gene_biotype "protein_coding"; transcript_name "Stx1b-204"; transcript_source "ensembl"; transcript_biotype "protein_coding"; protein_id "ENSRNOP00000101251"; protein_version "1";
1	ENSEMBL114_rn	exon	191852369	191852442	0.232285086341143	-	.	gene_id "ENSRNOG00000019193"; transcript_id "ENSRNOG00000019193_tx_2"; exon_id "1_191852369_191852442_-"; exonnum "8"; txlen "1754";
1	ENSEMBL114_rn	exon	191852369	191852442	0.00302688336868812	-	.	gene_id "ENSRNOG00000019193"; transcript_id "ENSRNOG00000019193_tx_3"; exon_id "1_191852369_191852442_-"; exonnum "8"; txlen "1776";
1	ensembl	exon	191852614	191852722	0	-	.	gene_id "ENSRNOG00000019193"; gene_version "6"; transcript_id "ENSRNOT00000026063"; transcript_version "6"; exon_number "6"; gene_name "Stx1b"; gene_source "ensembl"; gene_biotype "protein_coding"; transcript_name "Stx1b-201"; transcript_source "ensembl"; transcript_biotype "protein_coding"; exon_id "ENSRNOE00000186223"; exon_version "1";
1	ensembl	CDS	191852614	191852722	0	-	0	gene_id "ENSRNOG00000019193"; gene_version "6"; transcript_id "ENSRNOT00000026063"; transcript_version "6"; exon_number "6"; gene_name "Stx1b"; gene_source "ensembl"; gene_biotype "protein_coding"; transcript_name "Stx1b-201"; transcript_source "ensembl"; transcript_biotype "protein_coding"; protein_id "ENSRNOP00000026063"; protein_version "2";
1	ensembl	exon	191852614	191852722	0	-	.	gene_id "ENSRNOG00000019193"; gene_version "6"; transcript_id "ENSRNOT00000125637"; transcript_version "1"; exon_number "7"; gene_name "Stx1b"; gene_source "ensembl"; gene_biotype "protein_coding"; transcript_name "Stx1b-203"; transcript_source "ensembl"; transcript_biotype "protein_coding"; exon_id "ENSRNOE00000186223"; exon_version "1";
1	ensembl	CDS	191852614	191852722	0	-	0	gene_id "ENSRNOG00000019193"; gene_version "6"; transcript_id "ENSRNOT00000125637"; transcript_version "1"; exon_number "7"; gene_name "Stx1b"; gene_source "ensembl"; gene_biotype "protein_coding"; transcript_name "Stx1b-203"; transcript_source "ensembl"; transcript_biotype "protein_coding"; protein_id "ENSRNOP00000100279"; protein_version "1";
1	ensembl	exon	191852614	191852722	0	-	.	gene_id "ENSRNOG00000019193"; gene_version "6"; transcript_id "ENSRNOT00000109173"; transcript_version "2"; exon_number "6"; gene_name "Stx1b"; gene_source "ensembl"; gene_biotype "protein_coding"; transcript_name "Stx1b-202"; transcript_source "ensembl"; transcript_biotype "protein_coding"; exon_id "ENSRNOE00000186223"; exon_version "1"; tag "Ensembl_canonical";
1	ensembl	CDS	191852614	191852722	0	-	0	gene_id "ENSRNOG00000019193"; gene_version "6"; transcript_id "ENSRNOT00000109173"; transcript_version "2"; exon_number "6"; gene_name "Stx1b"; gene_source "ensembl"; gene_biotype "protein_coding"; transcript_name "Stx1b-202"; transcript_source "ensembl"; transcript_biotype "protein_coding"; protein_id "ENSRNOP00000077893"; protein_version "1"; tag "Ensembl_canonical";
1	ensembl	exon	191852614	191852722	0	-	.	gene_id "ENSRNOG00000019193"; gene_version "6"; transcript_id "ENSRNOT00000129834"; transcript_version "1"; exon_number "6"; gene_name "Stx1b"; gene_source "ensembl"; gene_biotype "protein_coding"; transcript_name "Stx1b-204"; transcript_source "ensembl"; transcript_biotype "protein_coding"; exon_id "ENSRNOE00000186223"; exon_version "1";
1	ensembl	CDS	191852614	191852722	0	-	0	gene_id "ENSRNOG00000019193"; gene_version "6"; transcript_id "ENSRNOT00000129834"; transcript_version "1"; exon_number "6"; gene_name "Stx1b"; gene_source "ensembl"; gene_biotype "protein_coding"; transcript_name "Stx1b-204"; transcript_source "ensembl"; transcript_biotype "protein_coding"; protein_id "ENSRNOP00000101251"; protein_version "1";
1	ENSEMBL114_rn	exon	191852614	191852722	0.232285086341143	-	.	gene_id "ENSRNOG00000019193"; transcript_id "ENSRNOG00000019193_tx_2"; exon_id "1_191852614_191852722_-"; exonnum "7"; txlen "1754";
1	ENSEMBL114_rn	exon	191852614	191852722	0.00302688336868812	-	.	gene_id "ENSRNOG00000019193"; transcript_id "ENSRNOG00000019193_tx_3"; exon_id "1_191852614_191852722_-"; exonnum "7"; txlen "1776";
1	ensembl	exon	191852862	191852935	0	-	.	gene_id "ENSRNOG00000019193"; gene_version "6"; transcript_id "ENSRNOT00000026063"; transcript_version "6"; exon_number "5"; gene_name "Stx1b"; gene_source "ensembl"; gene_biotype "protein_coding"; transcript_name "Stx1b-201"; transcript_source "ensembl"; transcript_biotype "protein_coding"; exon_id "ENSRNOE00000186203"; exon_version "1";
1	ensembl	CDS	191852862	191852935	0	-	2	gene_id "ENSRNOG00000019193"; gene_version "6"; transcript_id "ENSRNOT00000026063"; transcript_version "6"; exon_number "5"; gene_name "Stx1b"; gene_source "ensembl"; gene_biotype "protein_coding"; transcript_name "Stx1b-201"; transcript_source "ensembl"; transcript_biotype "protein_coding"; protein_id "ENSRNOP00000026063"; protein_version "2";
1	ensembl	exon	191852862	191852935	0	-	.	gene_id "ENSRNOG00000019193"; gene_version "6"; transcript_id "ENSRNOT00000125637"; transcript_version "1"; exon_number "6"; gene_name "Stx1b"; gene_source "ensembl"; gene_biotype "protein_coding"; transcript_name "Stx1b-203"; transcript_source "ensembl"; transcript_biotype "protein_coding"; exon_id "ENSRNOE00000186203"; exon_version "1";
1	ensembl	CDS	191852862	191852935	0	-	2	gene_id "ENSRNOG00000019193"; gene_version "6"; transcript_id "ENSRNOT00000125637"; transcript_version "1"; exon_number "6"; gene_name "Stx1b"; gene_source "ensembl"; gene_biotype "protein_coding"; transcript_name "Stx1b-203"; transcript_source "ensembl"; transcript_biotype "protein_coding"; protein_id "ENSRNOP00000100279"; protein_version "1";
1	ensembl	exon	191852862	191852935	0	-	.	gene_id "ENSRNOG00000019193"; gene_version "6"; transcript_id "ENSRNOT00000109173"; transcript_version "2"; exon_number "5"; gene_name "Stx1b"; gene_source "ensembl"; gene_biotype "protein_coding"; transcript_name "Stx1b-202"; transcript_source "ensembl"; transcript_biotype "protein_coding"; exon_id "ENSRNOE00000186203"; exon_version "1"; tag "Ensembl_canonical";
1	ensembl	CDS	191852862	191852935	0	-	2	gene_id "ENSRNOG00000019193"; gene_version "6"; transcript_id "ENSRNOT00000109173"; transcript_version "2"; exon_number "5"; gene_name "Stx1b"; gene_source "ensembl"; gene_biotype "protein_coding"; transcript_name "Stx1b-202"; transcript_source "ensembl"; transcript_biotype "protein_coding"; protein_id "ENSRNOP00000077893"; protein_version "1"; tag "Ensembl_canonical";
1	ensembl	exon	191852862	191852935	0	-	.	gene_id "ENSRNOG00000019193"; gene_version "6"; transcript_id "ENSRNOT00000129834"; transcript_version "1"; exon_number "5"; gene_name "Stx1b"; gene_source "ensembl"; gene_biotype "protein_coding"; transcript_name "Stx1b-204"; transcript_source "ensembl"; transcript_biotype "protein_coding"; exon_id "ENSRNOE00000186203"; exon_version "1";
1	ensembl	CDS	191852862	191852935	0	-	2	gene_id "ENSRNOG00000019193"; gene_version "6"; transcript_id "ENSRNOT00000129834"; transcript_version "1"; exon_number "5"; gene_name "Stx1b"; gene_source "ensembl"; gene_biotype "protein_coding"; transcript_name "Stx1b-204"; transcript_source "ensembl"; transcript_biotype "protein_coding"; protein_id "ENSRNOP00000101251"; protein_version "1";
1	ENSEMBL114_rn	exon	191852862	191852935	0.232285086341143	-	.	gene_id "ENSRNOG00000019193"; transcript_id "ENSRNOG00000019193_tx_2"; exon_id "1_191852862_191852935_-"; exonnum "6"; txlen "1754";
1	ENSEMBL114_rn	exon	191852862	191852935	0.00302688336868812	-	.	gene_id "ENSRNOG00000019193"; transcript_id "ENSRNOG00000019193_tx_3"; exon_id "1_191852862_191852935_-"; exonnum "6"; txlen "1776";
1	ensembl	exon	191856221	191856295	0	-	.	gene_id "ENSRNOG00000019193"; gene_version "6"; transcript_id "ENSRNOT00000026063"; transcript_version "6"; exon_number "4"; gene_name "Stx1b"; gene_source "ensembl"; gene_biotype "protein_coding"; transcript_name "Stx1b-201"; transcript_source "ensembl"; transcript_biotype "protein_coding"; exon_id "ENSRNOE00000186182"; exon_version "1";
1	ensembl	CDS	191856221	191856295	0	-	2	gene_id "ENSRNOG00000019193"; gene_version "6"; transcript_id "ENSRNOT00000026063"; transcript_version "6"; exon_number "4"; gene_name "Stx1b"; gene_source "ensembl"; gene_biotype "protein_coding"; transcript_name "Stx1b-201"; transcript_source "ensembl"; transcript_biotype "protein_coding"; protein_id "ENSRNOP00000026063"; protein_version "2";
1	ensembl	exon	191856221	191856295	0	-	.	gene_id "ENSRNOG00000019193"; gene_version "6"; transcript_id "ENSRNOT00000125637"; transcript_version "1"; exon_number "5"; gene_name "Stx1b"; gene_source "ensembl"; gene_biotype "protein_coding"; transcript_name "Stx1b-203"; transcript_source "ensembl"; transcript_biotype "protein_coding"; exon_id "ENSRNOE00000186182"; exon_version "1";
1	ensembl	CDS	191856221	191856295	0	-	2	gene_id "ENSRNOG00000019193"; gene_version "6"; transcript_id "ENSRNOT00000125637"; transcript_version "1"; exon_number "5"; gene_name "Stx1b"; gene_source "ensembl"; gene_biotype "protein_coding"; transcript_name "Stx1b-203"; transcript_source "ensembl"; transcript_biotype "protein_coding"; protein_id "ENSRNOP00000100279"; protein_version "1";
1	ensembl	exon	191856221	191856295	0	-	.	gene_id "ENSRNOG00000019193"; gene_version "6"; transcript_id "ENSRNOT00000109173"; transcript_version "2"; exon_number "4"; gene_name "Stx1b"; gene_source "ensembl"; gene_biotype "protein_coding"; transcript_name "Stx1b-202"; transcript_source "ensembl"; transcript_biotype "protein_coding"; exon_id "ENSRNOE00000186182"; exon_version "1"; tag "Ensembl_canonical";
1	ensembl	CDS	191856221	191856295	0	-	2	gene_id "ENSRNOG00000019193"; gene_version "6"; transcript_id "ENSRNOT00000109173"; transcript_version "2"; exon_number "4"; gene_name "Stx1b"; gene_source "ensembl"; gene_biotype "protein_coding"; transcript_name "Stx1b-202"; transcript_source "ensembl"; transcript_biotype "protein_coding"; protein_id "ENSRNOP00000077893"; protein_version "1"; tag "Ensembl_canonical";
1	ensembl	exon	191856221	191856295	0	-	.	gene_id "ENSRNOG00000019193"; gene_version "6"; transcript_id "ENSRNOT00000129834"; transcript_version "1"; exon_number "4"; gene_name "Stx1b"; gene_source "ensembl"; gene_biotype "protein_coding"; transcript_name "Stx1b-204"; transcript_source "ensembl"; transcript_biotype "protein_coding"; exon_id "ENSRNOE00000186182"; exon_version "1";
1	ensembl	CDS	191856221	191856295	0	-	2	gene_id "ENSRNOG00000019193"; gene_version "6"; transcript_id "ENSRNOT00000129834"; transcript_version "1"; exon_number "4"; gene_name "Stx1b"; gene_source "ensembl"; gene_biotype "protein_coding"; transcript_name "Stx1b-204"; transcript_source "ensembl"; transcript_biotype "protein_coding"; protein_id "ENSRNOP00000101251"; protein_version "1";
1	ENSEMBL114_rn	exon	191856221	191856295	0.232285086341143	-	.	gene_id "ENSRNOG00000019193"; transcript_id "ENSRNOG00000019193_tx_2"; exon_id "1_191856221_191856295_-"; exonnum "5"; txlen "1754";
1	ENSEMBL114_rn	exon	191856221	191856295	0.00302688336868812	-	.	gene_id "ENSRNOG00000019193"; transcript_id "ENSRNOG00000019193_tx_3"; exon_id "1_191856221_191856295_-"; exonnum "5"; txlen "1776";
1	ensembl	exon	191856372	191856432	0	-	.	gene_id "ENSRNOG00000019193"; gene_version "6"; transcript_id "ENSRNOT00000125637"; transcript_version "1"; exon_number "4"; gene_name "Stx1b"; gene_source "ensembl"; gene_biotype "protein_coding"; transcript_name "Stx1b-203"; transcript_source "ensembl"; transcript_biotype "protein_coding"; exon_id "ENSRNOE00000675145"; exon_version "1";
1	ensembl	CDS	191856372	191856432	0	-	0	gene_id "ENSRNOG00000019193"; gene_version "6"; transcript_id "ENSRNOT00000125637"; transcript_version "1"; exon_number "4"; gene_name "Stx1b"; gene_source "ensembl"; gene_biotype "protein_coding"; transcript_name "Stx1b-203"; transcript_source "ensembl"; transcript_biotype "protein_coding"; protein_id "ENSRNOP00000100279"; protein_version "1";
1	ensembl	exon	191856372	191856471	0	-	.	gene_id "ENSRNOG00000019193"; gene_version "6"; transcript_id "ENSRNOT00000026063"; transcript_version "6"; exon_number "3"; gene_name "Stx1b"; gene_source "ensembl"; gene_biotype "protein_coding"; transcript_name "Stx1b-201"; transcript_source "ensembl"; transcript_biotype "protein_coding"; exon_id "ENSRNOE00000186158"; exon_version "1";
1	ensembl	CDS	191856372	191856471	0	-	0	gene_id "ENSRNOG00000019193"; gene_version "6"; transcript_id "ENSRNOT00000026063"; transcript_version "6"; exon_number "3"; gene_name "Stx1b"; gene_source "ensembl"; gene_biotype "protein_coding"; transcript_name "Stx1b-201"; transcript_source "ensembl"; transcript_biotype "protein_coding"; protein_id "ENSRNOP00000026063"; protein_version "2";
1	ensembl	exon	191856372	191856471	0	-	.	gene_id "ENSRNOG00000019193"; gene_version "6"; transcript_id "ENSRNOT00000109173"; transcript_version "2"; exon_number "3"; gene_name "Stx1b"; gene_source "ensembl"; gene_biotype "protein_coding"; transcript_name "Stx1b-202"; transcript_source "ensembl"; transcript_biotype "protein_coding"; exon_id "ENSRNOE00000186158"; exon_version "1"; tag "Ensembl_canonical";
1	ensembl	CDS	191856372	191856471	0	-	0	gene_id "ENSRNOG00000019193"; gene_version "6"; transcript_id "ENSRNOT00000109173"; transcript_version "2"; exon_number "3"; gene_name "Stx1b"; gene_source "ensembl"; gene_biotype "protein_coding"; transcript_name "Stx1b-202"; transcript_source "ensembl"; transcript_biotype "protein_coding"; protein_id "ENSRNOP00000077893"; protein_version "1"; tag "Ensembl_canonical";
1	ensembl	exon	191856372	191856471	0	-	.	gene_id "ENSRNOG00000019193"; gene_version "6"; transcript_id "ENSRNOT00000129834"; transcript_version "1"; exon_number "3"; gene_name "Stx1b"; gene_source "ensembl"; gene_biotype "protein_coding"; transcript_name "Stx1b-204"; transcript_source "ensembl"; transcript_biotype "protein_coding"; exon_id "ENSRNOE00000186158"; exon_version "1";
1	ensembl	CDS	191856372	191856471	0	-	0	gene_id "ENSRNOG00000019193"; gene_version "6"; transcript_id "ENSRNOT00000129834"; transcript_version "1"; exon_number "3"; gene_name "Stx1b"; gene_source "ensembl"; gene_biotype "protein_coding"; transcript_name "Stx1b-204"; transcript_source "ensembl"; transcript_biotype "protein_coding"; protein_id "ENSRNOP00000101251"; protein_version "1";
1	ENSEMBL114_rn	exon	191856372	191856471	0.232285086341143	-	.	gene_id "ENSRNOG00000019193"; transcript_id "ENSRNOG00000019193_tx_2"; exon_id "1_191856372_191856471_-"; exonnum "4"; txlen "1754";
1	ENSEMBL114_rn	exon	191856372	191856471	0.00302688336868812	-	.	gene_id "ENSRNOG00000019193"; transcript_id "ENSRNOG00000019193_tx_3"; exon_id "1_191856372_191856471_-"; exonnum "4"; txlen "1776";
1	ensembl	exon	191856456	191856471	0	-	.	gene_id "ENSRNOG00000019193"; gene_version "6"; transcript_id "ENSRNOT00000125637"; transcript_version "1"; exon_number "3"; gene_name "Stx1b"; gene_source "ensembl"; gene_biotype "protein_coding"; transcript_name "Stx1b-203"; transcript_source "ensembl"; transcript_biotype "protein_coding"; exon_id "ENSRNOE00000780158"; exon_version "1";
1	ensembl	CDS	191856456	191856471	0	-	1	gene_id "ENSRNOG00000019193"; gene_version "6"; transcript_id "ENSRNOT00000125637"; transcript_version "1"; exon_number "3"; gene_name "Stx1b"; gene_source "ensembl"; gene_biotype "protein_coding"; transcript_name "Stx1b-203"; transcript_source "ensembl"; transcript_biotype "protein_coding"; protein_id "ENSRNOP00000100279"; protein_version "1";
1	ensembl	CDS	191856655	191856713	0	-	0	gene_id "ENSRNOG00000019193"; gene_version "6"; transcript_id "ENSRNOT00000125637"; transcript_version "1"; exon_number "2"; gene_name "Stx1b"; gene_source "ensembl"; gene_biotype "protein_coding"; transcript_name "Stx1b-203"; transcript_source "ensembl"; transcript_biotype "protein_coding"; protein_id "ENSRNOP00000100279"; protein_version "1";
1	ensembl	exon	191856655	191856729	0	-	.	gene_id "ENSRNOG00000019193"; gene_version "6"; transcript_id "ENSRNOT00000026063"; transcript_version "6"; exon_number "2"; gene_name "Stx1b"; gene_source "ensembl"; gene_biotype "protein_coding"; transcript_name "Stx1b-201"; transcript_source "ensembl"; transcript_biotype "protein_coding"; exon_id "ENSRNOE00000186501"; exon_version "1";
1	ensembl	CDS	191856655	191856729	0	-	0	gene_id "ENSRNOG00000019193"; gene_version "6"; transcript_id "ENSRNOT00000026063"; transcript_version "6"; exon_number "2"; gene_name "Stx1b"; gene_source "ensembl"; gene_biotype "protein_coding"; transcript_name "Stx1b-201"; transcript_source "ensembl"; transcript_biotype "protein_coding"; protein_id "ENSRNOP00000026063"; protein_version "2";
1	ensembl	exon	191856655	191856729	0	-	.	gene_id "ENSRNOG00000019193"; gene_version "6"; transcript_id "ENSRNOT00000125637"; transcript_version "1"; exon_number "2"; gene_name "Stx1b"; gene_source "ensembl"; gene_biotype "protein_coding"; transcript_name "Stx1b-203"; transcript_source "ensembl"; transcript_biotype "protein_coding"; exon_id "ENSRNOE00000812567"; exon_version "1";
1	ensembl	exon	191856655	191856729	0	-	.	gene_id "ENSRNOG00000019193"; gene_version "6"; transcript_id "ENSRNOT00000109173"; transcript_version "2"; exon_number "2"; gene_name "Stx1b"; gene_source "ensembl"; gene_biotype "protein_coding"; transcript_name "Stx1b-202"; transcript_source "ensembl"; transcript_biotype "protein_coding"; exon_id "ENSRNOE00000186501"; exon_version "1"; tag "Ensembl_canonical";
1	ensembl	CDS	191856655	191856729	0	-	0	gene_id "ENSRNOG00000019193"; gene_version "6"; transcript_id "ENSRNOT00000109173"; transcript_version "2"; exon_number "2"; gene_name "Stx1b"; gene_source "ensembl"; gene_biotype "protein_coding"; transcript_name "Stx1b-202"; transcript_source "ensembl"; transcript_biotype "protein_coding"; protein_id "ENSRNOP00000077893"; protein_version "1"; tag "Ensembl_canonical";
1	ensembl	exon	191856655	191856729	0	-	.	gene_id "ENSRNOG00000019193"; gene_version "6"; transcript_id "ENSRNOT00000129834"; transcript_version "1"; exon_number "2"; gene_name "Stx1b"; gene_source "ensembl"; gene_biotype "protein_coding"; transcript_name "Stx1b-204"; transcript_source "ensembl"; transcript_biotype "protein_coding"; exon_id "ENSRNOE00000186501"; exon_version "1";
1	ensembl	CDS	191856655	191856729	0	-	0	gene_id "ENSRNOG00000019193"; gene_version "6"; transcript_id "ENSRNOT00000129834"; transcript_version "1"; exon_number "2"; gene_name "Stx1b"; gene_source "ensembl"; gene_biotype "protein_coding"; transcript_name "Stx1b-204"; transcript_source "ensembl"; transcript_biotype "protein_coding"; protein_id "ENSRNOP00000101251"; protein_version "1";
1	ENSEMBL114_rn	exon	191856655	191856729	0.232285086341143	-	.	gene_id "ENSRNOG00000019193"; transcript_id "ENSRNOG00000019193_tx_2"; exon_id "1_191856655_191856729_-"; exonnum "3"; txlen "1754";
1	ENSEMBL114_rn	exon	191856655	191856729	0.00302688336868812	-	.	gene_id "ENSRNOG00000019193"; transcript_id "ENSRNOG00000019193_tx_3"; exon_id "1_191856655_191856729_-"; exonnum "3"; txlen "1776";
1	ensembl	start_codon	191856711	191856713	0	-	0	gene_id "ENSRNOG00000019193"; gene_version "6"; transcript_id "ENSRNOT00000125637"; transcript_version "1"; exon_number "2"; gene_name "Stx1b"; gene_source "ensembl"; gene_biotype "protein_coding"; transcript_name "Stx1b-203"; transcript_source "ensembl"; transcript_biotype "protein_coding";
1	ensembl	five_prime_utr	191856714	191856729	0	-	.	gene_id "ENSRNOG00000019193"; gene_version "6"; transcript_id "ENSRNOT00000125637"; transcript_version "1"; gene_name "Stx1b"; gene_source "ensembl"; gene_biotype "protein_coding"; transcript_name "Stx1b-203"; transcript_source "ensembl"; transcript_biotype "protein_coding";
1	sraer114_mid	exon	191856861	191856953	0.232285086341143	-	.	gene_id "ENSRNOG00000019193"; transcript_id "ENSRNOG00000019193_tx_2"; exon_id "1_191856861_191856953_-"; exonnum "2"; txlen "1754";
1	sraer114_mid	exon	191856861	191856953	0.00302688336868812	-	.	gene_id "ENSRNOG00000019193"; transcript_id "ENSRNOG00000019193_tx_3"; exon_id "1_191856861_191856953_-"; exonnum "2"; txlen "1776";
1	sraer114_ss	exon	191857551	191857621	0.00302688336868812	-	.	gene_id "ENSRNOG00000019193"; transcript_id "ENSRNOG00000019193_tx_3"; exon_id "1_191857551_191857621_-"; exonnum "1"; txlen "1776";
1	sraer114_ss	exon	191857657	191857705	0.232285086341143	-	.	gene_id "ENSRNOG00000019193"; transcript_id "ENSRNOG00000019193_tx_2"; exon_id "1_191857657_191857705_-"; exonnum "1"; txlen "1754";
1	ensembl	CDS	191864555	191864584	0	-	0	gene_id "ENSRNOG00000019193"; gene_version "6"; transcript_id "ENSRNOT00000026063"; transcript_version "6"; exon_number "1"; gene_name "Stx1b"; gene_source "ensembl"; gene_biotype "protein_coding"; transcript_name "Stx1b-201"; transcript_source "ensembl"; transcript_biotype "protein_coding"; protein_id "ENSRNOP00000026063"; protein_version "2";
1	ensembl	CDS	191864555	191864584	0	-	0	gene_id "ENSRNOG00000019193"; gene_version "6"; transcript_id "ENSRNOT00000129834"; transcript_version "1"; exon_number "1"; gene_name "Stx1b"; gene_source "ensembl"; gene_biotype "protein_coding"; transcript_name "Stx1b-204"; transcript_source "ensembl"; transcript_biotype "protein_coding"; protein_id "ENSRNOP00000101251"; protein_version "1";
1	ensembl	exon	191864555	191864797	0	-	.	gene_id "ENSRNOG00000019193"; gene_version "6"; transcript_id "ENSRNOT00000026063"; transcript_version "6"; exon_number "1"; gene_name "Stx1b"; gene_source "ensembl"; gene_biotype "protein_coding"; transcript_name "Stx1b-201"; transcript_source "ensembl"; transcript_biotype "protein_coding"; exon_id "ENSRNOE00000345962"; exon_version "1";
1	ensembl	exon	191864555	191864797	0	-	.	gene_id "ENSRNOG00000019193"; gene_version "6"; transcript_id "ENSRNOT00000125637"; transcript_version "1"; exon_number "1"; gene_name "Stx1b"; gene_source "ensembl"; gene_biotype "protein_coding"; transcript_name "Stx1b-203"; transcript_source "ensembl"; transcript_biotype "protein_coding"; exon_id "ENSRNOE00000741521"; exon_version "1";
1	ensembl	five_prime_utr	191864555	191864797	0	-	.	gene_id "ENSRNOG00000019193"; gene_version "6"; transcript_id "ENSRNOT00000125637"; transcript_version "1"; gene_name "Stx1b"; gene_source "ensembl"; gene_biotype "protein_coding"; transcript_name "Stx1b-203"; transcript_source "ensembl"; transcript_biotype "protein_coding";
1	ensembl	exon	191864555	191864797	0	-	.	gene_id "ENSRNOG00000019193"; gene_version "6"; transcript_id "ENSRNOT00000129834"; transcript_version "1"; exon_number "1"; gene_name "Stx1b"; gene_source "ensembl"; gene_biotype "protein_coding"; transcript_name "Stx1b-204"; transcript_source "ensembl"; transcript_biotype "protein_coding"; exon_id "ENSRNOE00000345962"; exon_version "1";
1	ensembl	start_codon	191864582	191864584	0	-	0	gene_id "ENSRNOG00000019193"; gene_version "6"; transcript_id "ENSRNOT00000026063"; transcript_version "6"; exon_number "1"; gene_name "Stx1b"; gene_source "ensembl"; gene_biotype "protein_coding"; transcript_name "Stx1b-201"; transcript_source "ensembl"; transcript_biotype "protein_coding";
1	ensembl	start_codon	191864582	191864584	0	-	0	gene_id "ENSRNOG00000019193"; gene_version "6"; transcript_id "ENSRNOT00000129834"; transcript_version "1"; exon_number "1"; gene_name "Stx1b"; gene_source "ensembl"; gene_biotype "protein_coding"; transcript_name "Stx1b-204"; transcript_source "ensembl"; transcript_biotype "protein_coding";
1	ensembl	five_prime_utr	191864585	191864797	0	-	.	gene_id "ENSRNOG00000019193"; gene_version "6"; transcript_id "ENSRNOT00000026063"; transcript_version "6"; gene_name "Stx1b"; gene_source "ensembl"; gene_biotype "protein_coding"; transcript_name "Stx1b-201"; transcript_source "ensembl"; transcript_biotype "protein_coding";
1	ensembl	five_prime_utr	191864585	191864797	0	-	.	gene_id "ENSRNOG00000019193"; gene_version "6"; transcript_id "ENSRNOT00000129834"; transcript_version "1"; gene_name "Stx1b"; gene_source "ensembl"; gene_biotype "protein_coding"; transcript_name "Stx1b-204"; transcript_source "ensembl"; transcript_biotype "protein_coding";
1	ensembl	CDS	191871424	191871555	0	-	0	gene_id "ENSRNOG00000019193"; gene_version "6"; transcript_id "ENSRNOT00000109173"; transcript_version "2"; exon_number "1"; gene_name "Stx1b"; gene_source "ensembl"; gene_biotype "protein_coding"; transcript_name "Stx1b-202"; transcript_source "ensembl"; transcript_biotype "protein_coding"; protein_id "ENSRNOP00000077893"; protein_version "1"; tag "Ensembl_canonical";
1	ensembl	exon	191871424	191871633	0	-	.	gene_id "ENSRNOG00000019193"; gene_version "6"; transcript_id "ENSRNOT00000109173"; transcript_version "2"; exon_number "1"; gene_name "Stx1b"; gene_source "ensembl"; gene_biotype "protein_coding"; transcript_name "Stx1b-202"; transcript_source "ensembl"; transcript_biotype "protein_coding"; exon_id "ENSRNOE00000595469"; exon_version "2"; tag "Ensembl_canonical";
1	ensembl	start_codon	191871553	191871555	0	-	0	gene_id "ENSRNOG00000019193"; gene_version "6"; transcript_id "ENSRNOT00000109173"; transcript_version "2"; exon_number "1"; gene_name "Stx1b"; gene_source "ensembl"; gene_biotype "protein_coding"; transcript_name "Stx1b-202"; transcript_source "ensembl"; transcript_biotype "protein_coding"; tag "Ensembl_canonical";
1	ensembl	five_prime_utr	191871556	191871633	0	-	.	gene_id "ENSRNOG00000019193"; gene_version "6"; transcript_id "ENSRNOT00000109173"; transcript_version "2"; gene_name "Stx1b"; gene_source "ensembl"; gene_biotype "protein_coding"; transcript_name "Stx1b-202"; transcript_source "ensembl"; transcript_biotype "protein_coding"; tag "Ensembl_canonical";
1	ensembl	three_prime_utr	191905112	191906223	0	-	.	gene_id "ENSRNOG00000016683"; gene_version "9"; transcript_id "ENSRNOT00000113190"; transcript_version "2"; gene_name "Zfp668"; gene_source "ensembl"; gene_biotype "protein_coding"; transcript_name "Zfp668-203"; transcript_source "ensembl"; transcript_biotype "protein_coding";
1	ensembl	three_prime_utr	191905112	191906223	0	-	.	gene_id "ENSRNOG00000016683"; gene_version "9"; transcript_id "ENSRNOT00000097525"; transcript_version "2"; gene_name "Zfp668"; gene_source "ensembl"; gene_biotype "protein_coding"; transcript_name "Zfp668-202"; transcript_source "ensembl"; transcript_biotype "protein_coding";
1	ensembl	three_prime_utr	191905112	191906223	0	-	.	gene_id "ENSRNOG00000016683"; gene_version "9"; transcript_id "ENSRNOT00000168166"; transcript_version "1"; gene_name "Zfp668"; gene_source "ensembl"; gene_biotype "protein_coding"; transcript_name "Zfp668-205"; transcript_source "ensembl"; transcript_biotype "protein_coding";
1	ensembl	three_prime_utr	191905112	191906223	0	-	.	gene_id "ENSRNOG00000016683"; gene_version "9"; transcript_id "ENSRNOT00000022452"; transcript_version "9"; gene_name "Zfp668"; gene_source "ensembl"; gene_biotype "protein_coding"; transcript_name "Zfp668-201"; transcript_source "ensembl"; transcript_biotype "protein_coding";
1	ensembl	three_prime_utr	191905112	191906223	0	-	.	gene_id "ENSRNOG00000016683"; gene_version "9"; transcript_id "ENSRNOT00000136856"; transcript_version "1"; gene_name "Zfp668"; gene_source "ensembl"; gene_biotype "protein_coding"; transcript_name "Zfp668-204"; transcript_source "ensembl"; transcript_biotype "protein_coding"; tag "Ensembl_canonical";
1	ensembl	exon	191905112	191907436	0	-	.	gene_id "ENSRNOG00000016683"; gene_version "9"; transcript_id "ENSRNOT00000113190"; transcript_version "2"; exon_number "3"; gene_name "Zfp668"; gene_source "ensembl"; gene_biotype "protein_coding"; transcript_name "Zfp668-203"; transcript_source "ensembl"; transcript_biotype "protein_coding"; exon_id "ENSRNOE00000159983"; exon_version "6";
1	ensembl	exon	191905112	191907436	0	-	.	gene_id "ENSRNOG00000016683"; gene_version "9"; transcript_id "ENSRNOT00000097525"; transcript_version "2"; exon_number "4"; gene_name "Zfp668"; gene_source "ensembl"; gene_biotype "protein_coding"; transcript_name "Zfp668-202"; transcript_source "ensembl"; transcript_biotype "protein_coding"; exon_id "ENSRNOE00000159983"; exon_version "6";
1	ensembl	exon	191905112	191907436	0	-	.	gene_id "ENSRNOG00000016683"; gene_version "9"; transcript_id "ENSRNOT00000168166"; transcript_version "1"; exon_number "4"; gene_name "Zfp668"; gene_source "ensembl"; gene_biotype "protein_coding"; transcript_name "Zfp668-205"; transcript_source "ensembl"; transcript_biotype "protein_coding"; exon_id "ENSRNOE00000159983"; exon_version "6";
1	ensembl	exon	191905112	191907436	0	-	.	gene_id "ENSRNOG00000016683"; gene_version "9"; transcript_id "ENSRNOT00000022452"; transcript_version "9"; exon_number "3"; gene_name "Zfp668"; gene_source "ensembl"; gene_biotype "protein_coding"; transcript_name "Zfp668-201"; transcript_source "ensembl"; transcript_biotype "protein_coding"; exon_id "ENSRNOE00000159983"; exon_version "6";
1	ensembl	exon	191905112	191907436	0	-	.	gene_id "ENSRNOG00000016683"; gene_version "9"; transcript_id "ENSRNOT00000136856"; transcript_version "1"; exon_number "4"; gene_name "Zfp668"; gene_source "ensembl"; gene_biotype "protein_coding"; transcript_name "Zfp668-204"; transcript_source "ensembl"; transcript_biotype "protein_coding"; exon_id "ENSRNOE00000159983"; exon_version "6"; tag "Ensembl_canonical";
1	ENSEMBL114_rn	exon	191905112	191907436	100.292618680188	-	.	gene_id "ENSRNOG00000016683"; transcript_id "ENSRNOG00000016683_tx_1"; exon_id "1_191905112_191907436_-"; exonnum "3"; txlen "3087";
1	ENSEMBL114_rn	exon	191905112	191907436	13.3821907506066	-	.	gene_id "ENSRNOG00000016683"; transcript_id "ENSRNOG00000016683_tx_3"; exon_id "1_191905112_191907436_-"; exonnum "3"; txlen "4116";
1	ENSEMBL114_rn	exon	191905112	191907436	0.273696994864587	-	.	gene_id "ENSRNOG00000016683"; transcript_id "ENSRNOG00000016683_tx_4"; exon_id "1_191905112_191907436_-"; exonnum "5"; txlen "4344";
1	ensembl	transcript	191905112	191908816	0	-	.	gene_id "ENSRNOG00000016683"; gene_version "9"; transcript_id "ENSRNOT00000113190"; transcript_version "2"; gene_name "Zfp668"; gene_source "ensembl"; gene_biotype "protein_coding"; transcript_name "Zfp668-203"; transcript_source "ensembl"; transcript_biotype "protein_coding";
1	ensembl	transcript	191905112	191909524	0	-	.	gene_id "ENSRNOG00000016683"; gene_version "9"; transcript_id "ENSRNOT00000097525"; transcript_version "2"; gene_name "Zfp668"; gene_source "ensembl"; gene_biotype "protein_coding"; transcript_name "Zfp668-202"; transcript_source "ensembl"; transcript_biotype "protein_coding";
1	ensembl	transcript	191905112	191913103	0	-	.	gene_id "ENSRNOG00000016683"; gene_version "9"; transcript_id "ENSRNOT00000168166"; transcript_version "1"; gene_name "Zfp668"; gene_source "ensembl"; gene_biotype "protein_coding"; transcript_name "Zfp668-205"; transcript_source "ensembl"; transcript_biotype "protein_coding";
1	ensembl	transcript	191905112	191914911	0	-	.	gene_id "ENSRNOG00000016683"; gene_version "9"; transcript_id "ENSRNOT00000022452"; transcript_version "9"; gene_name "Zfp668"; gene_source "ensembl"; gene_biotype "protein_coding"; transcript_name "Zfp668-201"; transcript_source "ensembl"; transcript_biotype "protein_coding";
1	ensembl	gene	191905112	191914997	0	-	.	gene_id "ENSRNOG00000016683"; gene_version "9"; gene_name "Zfp668"; gene_source "ensembl"; gene_biotype "protein_coding";
1	ensembl	transcript	191905112	191914997	0	-	.	gene_id "ENSRNOG00000016683"; gene_version "9"; transcript_id "ENSRNOT00000136856"; transcript_version "1"; gene_name "Zfp668"; gene_source "ensembl"; gene_biotype "protein_coding"; transcript_name "Zfp668-204"; transcript_source "ensembl"; transcript_biotype "protein_coding"; tag "Ensembl_canonical";
1	ensembl	stop_codon	191906224	191906226	0	-	0	gene_id "ENSRNOG00000016683"; gene_version "9"; transcript_id "ENSRNOT00000113190"; transcript_version "2"; exon_number "3"; gene_name "Zfp668"; gene_source "ensembl"; gene_biotype "protein_coding"; transcript_name "Zfp668-203"; transcript_source "ensembl"; transcript_biotype "protein_coding";
1	ensembl	stop_codon	191906224	191906226	0	-	0	gene_id "ENSRNOG00000016683"; gene_version "9"; transcript_id "ENSRNOT00000097525"; transcript_version "2"; exon_number "4"; gene_name "Zfp668"; gene_source "ensembl"; gene_biotype "protein_coding"; transcript_name "Zfp668-202"; transcript_source "ensembl"; transcript_biotype "protein_coding";
1	ensembl	stop_codon	191906224	191906226	0	-	0	gene_id "ENSRNOG00000016683"; gene_version "9"; transcript_id "ENSRNOT00000168166"; transcript_version "1"; exon_number "4"; gene_name "Zfp668"; gene_source "ensembl"; gene_biotype "protein_coding"; transcript_name "Zfp668-205"; transcript_source "ensembl"; transcript_biotype "protein_coding";
1	ensembl	stop_codon	191906224	191906226	0	-	0	gene_id "ENSRNOG00000016683"; gene_version "9"; transcript_id "ENSRNOT00000022452"; transcript_version "9"; exon_number "3"; gene_name "Zfp668"; gene_source "ensembl"; gene_biotype "protein_coding"; transcript_name "Zfp668-201"; transcript_source "ensembl"; transcript_biotype "protein_coding";
1	ensembl	stop_codon	191906224	191906226	0	-	0	gene_id "ENSRNOG00000016683"; gene_version "9"; transcript_id "ENSRNOT00000136856"; transcript_version "1"; exon_number "4"; gene_name "Zfp668"; gene_source "ensembl"; gene_biotype "protein_coding"; transcript_name "Zfp668-204"; transcript_source "ensembl"; transcript_biotype "protein_coding"; tag "Ensembl_canonical";
1	ensembl	CDS	191906227	191907436	0	-	1	gene_id "ENSRNOG00000016683"; gene_version "9"; transcript_id "ENSRNOT00000113190"; transcript_version "2"; exon_number "3"; gene_name "Zfp668"; gene_source "ensembl"; gene_biotype "protein_coding"; transcript_name "Zfp668-203"; transcript_source "ensembl"; transcript_biotype "protein_coding"; protein_id "ENSRNOP00000087385"; protein_version "2";
1	ensembl	CDS	191906227	191907436	0	-	1	gene_id "ENSRNOG00000016683"; gene_version "9"; transcript_id "ENSRNOT00000097525"; transcript_version "2"; exon_number "4"; gene_name "Zfp668"; gene_source "ensembl"; gene_biotype "protein_coding"; transcript_name "Zfp668-202"; transcript_source "ensembl"; transcript_biotype "protein_coding"; protein_id "ENSRNOP00000089577"; protein_version "1";
1	ensembl	CDS	191906227	191907436	0	-	1	gene_id "ENSRNOG00000016683"; gene_version "9"; transcript_id "ENSRNOT00000168166"; transcript_version "1"; exon_number "4"; gene_name "Zfp668"; gene_source "ensembl"; gene_biotype "protein_coding"; transcript_name "Zfp668-205"; transcript_source "ensembl"; transcript_biotype "protein_coding"; protein_id "ENSRNOP00000108674"; protein_version "1";
1	ensembl	CDS	191906227	191907436	0	-	1	gene_id "ENSRNOG00000016683"; gene_version "9"; transcript_id "ENSRNOT00000022452"; transcript_version "9"; exon_number "3"; gene_name "Zfp668"; gene_source "ensembl"; gene_biotype "protein_coding"; transcript_name "Zfp668-201"; transcript_source "ensembl"; transcript_biotype "protein_coding"; protein_id "ENSRNOP00000022452"; protein_version "5";
1	ensembl	CDS	191906227	191907436	0	-	1	gene_id "ENSRNOG00000016683"; gene_version "9"; transcript_id "ENSRNOT00000136856"; transcript_version "1"; exon_number "4"; gene_name "Zfp668"; gene_source "ensembl"; gene_biotype "protein_coding"; transcript_name "Zfp668-204"; transcript_source "ensembl"; transcript_biotype "protein_coding"; protein_id "ENSRNOP00000103843"; protein_version "1"; tag "Ensembl_canonical";
1	ensembl	CDS	191907790	191908436	0	-	0	gene_id "ENSRNOG00000016683"; gene_version "9"; transcript_id "ENSRNOT00000022452"; transcript_version "9"; exon_number "2"; gene_name "Zfp668"; gene_source "ensembl"; gene_biotype "protein_coding"; transcript_name "Zfp668-201"; transcript_source "ensembl"; transcript_biotype "protein_coding"; protein_id "ENSRNOP00000022452"; protein_version "5";
1	ensembl	exon	191907790	191908458	0	-	.	gene_id "ENSRNOG00000016683"; gene_version "9"; transcript_id "ENSRNOT00000113190"; transcript_version "2"; exon_number "2"; gene_name "Zfp668"; gene_source "ensembl"; gene_biotype "protein_coding"; transcript_name "Zfp668-203"; transcript_source "ensembl"; transcript_biotype "protein_coding"; exon_id "ENSRNOE00000637058"; exon_version "1";
1	ensembl	CDS	191907790	191908458	0	-	1	gene_id "ENSRNOG00000016683"; gene_version "9"; transcript_id "ENSRNOT00000113190"; transcript_version "2"; exon_number "2"; gene_name "Zfp668"; gene_source "ensembl"; gene_biotype "protein_coding"; transcript_name "Zfp668-203"; transcript_source "ensembl"; transcript_biotype "protein_coding"; protein_id "ENSRNOP00000087385"; protein_version "2";
1	ensembl	exon	191907790	191908458	0	-	.	gene_id "ENSRNOG00000016683"; gene_version "9"; transcript_id "ENSRNOT00000097525"; transcript_version "2"; exon_number "3"; gene_name "Zfp668"; gene_source "ensembl"; gene_biotype "protein_coding"; transcript_name "Zfp668-202"; transcript_source "ensembl"; transcript_biotype "protein_coding"; exon_id "ENSRNOE00000637058"; exon_version "1";
1	ensembl	CDS	191907790	191908458	0	-	1	gene_id "ENSRNOG00000016683"; gene_version "9"; transcript_id "ENSRNOT00000097525"; transcript_version "2"; exon_number "3"; gene_name "Zfp668"; gene_source "ensembl"; gene_biotype "protein_coding"; transcript_name "Zfp668-202"; transcript_source "ensembl"; transcript_biotype "protein_coding"; protein_id "ENSRNOP00000089577"; protein_version "1";
1	ensembl	exon	191907790	191908458	0	-	.	gene_id "ENSRNOG00000016683"; gene_version "9"; transcript_id "ENSRNOT00000168166"; transcript_version "1"; exon_number "3"; gene_name "Zfp668"; gene_source "ensembl"; gene_biotype "protein_coding"; transcript_name "Zfp668-205"; transcript_source "ensembl"; transcript_biotype "protein_coding"; exon_id "ENSRNOE00000637058"; exon_version "1";
1	ensembl	CDS	191907790	191908458	0	-	1	gene_id "ENSRNOG00000016683"; gene_version "9"; transcript_id "ENSRNOT00000168166"; transcript_version "1"; exon_number "3"; gene_name "Zfp668"; gene_source "ensembl"; gene_biotype "protein_coding"; transcript_name "Zfp668-205"; transcript_source "ensembl"; transcript_biotype "protein_coding"; protein_id "ENSRNOP00000108674"; protein_version "1";
1	ensembl	exon	191907790	191908458	0	-	.	gene_id "ENSRNOG00000016683"; gene_version "9"; transcript_id "ENSRNOT00000022452"; transcript_version "9"; exon_number "2"; gene_name "Zfp668"; gene_source "ensembl"; gene_biotype "protein_coding"; transcript_name "Zfp668-201"; transcript_source "ensembl"; transcript_biotype "protein_coding"; exon_id "ENSRNOE00000159904"; exon_version "7";
1	ensembl	exon	191907790	191908458	0	-	.	gene_id "ENSRNOG00000016683"; gene_version "9"; transcript_id "ENSRNOT00000136856"; transcript_version "1"; exon_number "3"; gene_name "Zfp668"; gene_source "ensembl"; gene_biotype "protein_coding"; transcript_name "Zfp668-204"; transcript_source "ensembl"; transcript_biotype "protein_coding"; exon_id "ENSRNOE00000637058"; exon_version "1"; tag "Ensembl_canonical";
1	ensembl	CDS	191907790	191908458	0	-	1	gene_id "ENSRNOG00000016683"; gene_version "9"; transcript_id "ENSRNOT00000136856"; transcript_version "1"; exon_number "3"; gene_name "Zfp668"; gene_source "ensembl"; gene_biotype "protein_coding"; transcript_name "Zfp668-204"; transcript_source "ensembl"; transcript_biotype "protein_coding"; protein_id "ENSRNOP00000103843"; protein_version "1"; tag "Ensembl_canonical";
1	ENSEMBL114_rn	exon	191907790	191908458	100.292618680188	-	.	gene_id "ENSRNOG00000016683"; transcript_id "ENSRNOG00000016683_tx_1"; exon_id "1_191907790_191908458_-"; exonnum "2"; txlen "3087";
1	ENSEMBL114_rn	exon	191907790	191908458	13.3821907506066	-	.	gene_id "ENSRNOG00000016683"; transcript_id "ENSRNOG00000016683_tx_3"; exon_id "1_191907790_191908458_-"; exonnum "2"; txlen "4116";
1	ENSEMBL114_rn	exon	191907790	191908458	0.273696994864587	-	.	gene_id "ENSRNOG00000016683"; transcript_id "ENSRNOG00000016683_tx_4"; exon_id "1_191907790_191908458_-"; exonnum "4"; txlen "4344";
1	ensembl	start_codon	191908434	191908436	0	-	0	gene_id "ENSRNOG00000016683"; gene_version "9"; transcript_id "ENSRNOT00000022452"; transcript_version "9"; exon_number "2"; gene_name "Zfp668"; gene_source "ensembl"; gene_biotype "protein_coding"; transcript_name "Zfp668-201"; transcript_source "ensembl"; transcript_biotype "protein_coding";
1	ensembl	five_prime_utr	191908437	191908458	0	-	.	gene_id "ENSRNOG00000016683"; gene_version "9"; transcript_id "ENSRNOT00000022452"; transcript_version "9"; gene_name "Zfp668"; gene_source "ensembl"; gene_biotype "protein_coding"; transcript_name "Zfp668-201"; transcript_source "ensembl"; transcript_biotype "protein_coding";
1	ensembl	CDS	191908586	191908617	0	-	0	gene_id "ENSRNOG00000016683"; gene_version "9"; transcript_id "ENSRNOT00000113190"; transcript_version "2"; exon_number "1"; gene_name "Zfp668"; gene_source "ensembl"; gene_biotype "protein_coding"; transcript_name "Zfp668-203"; transcript_source "ensembl"; transcript_biotype "protein_coding"; protein_id "ENSRNOP00000087385"; protein_version "2";
1	ensembl	exon	191908586	191908816	0	-	.	gene_id "ENSRNOG00000016683"; gene_version "9"; transcript_id "ENSRNOT00000113190"; transcript_version "2"; exon_number "1"; gene_name "Zfp668"; gene_source "ensembl"; gene_biotype "protein_coding"; transcript_name "Zfp668-203"; transcript_source "ensembl"; transcript_biotype "protein_coding"; exon_id "ENSRNOE00000698439"; exon_version "1";
1	ensembl	start_codon	191908615	191908617	0	-	0	gene_id "ENSRNOG00000016683"; gene_version "9"; transcript_id "ENSRNOT00000113190"; transcript_version "2"; exon_number "1"; gene_name "Zfp668"; gene_source "ensembl"; gene_biotype "protein_coding"; transcript_name "Zfp668-203"; transcript_source "ensembl"; transcript_biotype "protein_coding";
1	ensembl	five_prime_utr	191908618	191908816	0	-	.	gene_id "ENSRNOG00000016683"; gene_version "9"; transcript_id "ENSRNOT00000113190"; transcript_version "2"; gene_name "Zfp668"; gene_source "ensembl"; gene_biotype "protein_coding"; transcript_name "Zfp668-203"; transcript_source "ensembl"; transcript_biotype "protein_coding";
1	ensembl	CDS	191909096	191909106	0	-	0	gene_id "ENSRNOG00000016683"; gene_version "9"; transcript_id "ENSRNOT00000097525"; transcript_version "2"; exon_number "2"; gene_name "Zfp668"; gene_source "ensembl"; gene_biotype "protein_coding"; transcript_name "Zfp668-202"; transcript_source "ensembl"; transcript_biotype "protein_coding"; protein_id "ENSRNOP00000089577"; protein_version "1";
1	ensembl	exon	191909096	191909177	0	-	.	gene_id "ENSRNOG00000016683"; gene_version "9"; transcript_id "ENSRNOT00000097525"; transcript_version "2"; exon_number "2"; gene_name "Zfp668"; gene_source "ensembl"; gene_biotype "protein_coding"; transcript_name "Zfp668-202"; transcript_source "ensembl"; transcript_biotype "protein_coding"; exon_id "ENSRNOE00000634375"; exon_version "1";
1	ENSEMBL114_rn	exon	191909096	191909177	0.273696994864587	-	.	gene_id "ENSRNOG00000016683"; transcript_id "ENSRNOG00000016683_tx_4"; exon_id "1_191909096_191909177_-"; exonnum "3"; txlen "4344";
1	ensembl	start_codon	191909104	191909106	0	-	0	gene_id "ENSRNOG00000016683"; gene_version "9"; transcript_id "ENSRNOT00000097525"; transcript_version "2"; exon_number "2"; gene_name "Zfp668"; gene_source "ensembl"; gene_biotype "protein_coding"; transcript_name "Zfp668-202"; transcript_source "ensembl"; transcript_biotype "protein_coding";
1	ensembl	five_prime_utr	191909107	191909177	0	-	.	gene_id "ENSRNOG00000016683"; gene_version "9"; transcript_id "ENSRNOT00000097525"; transcript_version "2"; gene_name "Zfp668"; gene_source "ensembl"; gene_biotype "protein_coding"; transcript_name "Zfp668-202"; transcript_source "ensembl"; transcript_biotype "protein_coding";
1	ensembl	exon	191909397	191909524	0	-	.	gene_id "ENSRNOG00000016683"; gene_version "9"; transcript_id "ENSRNOT00000097525"; transcript_version "2"; exon_number "1"; gene_name "Zfp668"; gene_source "ensembl"; gene_biotype "protein_coding"; transcript_name "Zfp668-202"; transcript_source "ensembl"; transcript_biotype "protein_coding"; exon_id "ENSRNOE00000804396"; exon_version "1";
1	ensembl	five_prime_utr	191909397	191909524	0	-	.	gene_id "ENSRNOG00000016683"; gene_version "9"; transcript_id "ENSRNOT00000097525"; transcript_version "2"; gene_name "Zfp668"; gene_source "ensembl"; gene_biotype "protein_coding"; transcript_name "Zfp668-202"; transcript_source "ensembl"; transcript_biotype "protein_coding";
1	ensembl	CDS	191909898	191909953	0	-	0	gene_id "ENSRNOG00000016683"; gene_version "9"; transcript_id "ENSRNOT00000168166"; transcript_version "1"; exon_number "2"; gene_name "Zfp668"; gene_source "ensembl"; gene_biotype "protein_coding"; transcript_name "Zfp668-205"; transcript_source "ensembl"; transcript_biotype "protein_coding"; protein_id "ENSRNOP00000108674"; protein_version "1";
1	ensembl	exon	191909898	191909993	0	-	.	gene_id "ENSRNOG00000016683"; gene_version "9"; transcript_id "ENSRNOT00000136856"; transcript_version "1"; exon_number "2"; gene_name "Zfp668"; gene_source "ensembl"; gene_biotype "protein_coding"; transcript_name "Zfp668-204"; transcript_source "ensembl"; transcript_biotype "protein_coding"; exon_id "ENSRNOE00000740566"; exon_version "1"; tag "Ensembl_canonical";
1	ensembl	CDS	191909898	191909993	0	-	1	gene_id "ENSRNOG00000016683"; gene_version "9"; transcript_id "ENSRNOT00000136856"; transcript_version "1"; exon_number "2"; gene_name "Zfp668"; gene_source "ensembl"; gene_biotype "protein_coding"; transcript_name "Zfp668-204"; transcript_source "ensembl"; transcript_biotype "protein_coding"; protein_id "ENSRNOP00000103843"; protein_version "1"; tag "Ensembl_canonical";
1	ensembl	exon	191909898	191910043	0	-	.	gene_id "ENSRNOG00000016683"; gene_version "9"; transcript_id "ENSRNOT00000168166"; transcript_version "1"; exon_number "2"; gene_name "Zfp668"; gene_source "ensembl"; gene_biotype "protein_coding"; transcript_name "Zfp668-205"; transcript_source "ensembl"; transcript_biotype "protein_coding"; exon_id "ENSRNOE00000751125"; exon_version "1";
1	ENSEMBL114_rn	exon	191909898	191910043	0.273696994864587	-	.	gene_id "ENSRNOG00000016683"; transcript_id "ENSRNOG00000016683_tx_4"; exon_id "1_191909898_191910043_-"; exonnum "2"; txlen "4344";
1	ensembl	start_codon	191909951	191909953	0	-	0	gene_id "ENSRNOG00000016683"; gene_version "9"; transcript_id "ENSRNOT00000168166"; transcript_version "1"; exon_number "2"; gene_name "Zfp668"; gene_source "ensembl"; gene_biotype "protein_coding"; transcript_name "Zfp668-205"; transcript_source "ensembl"; transcript_biotype "protein_coding";
1	ensembl	five_prime_utr	191909954	191910043	0	-	.	gene_id "ENSRNOG00000016683"; gene_version "9"; transcript_id "ENSRNOT00000168166"; transcript_version "1"; gene_name "Zfp668"; gene_source "ensembl"; gene_biotype "protein_coding"; transcript_name "Zfp668-205"; transcript_source "ensembl"; transcript_biotype "protein_coding";
1	ensembl	exon	191912995	191913103	0	-	.	gene_id "ENSRNOG00000016683"; gene_version "9"; transcript_id "ENSRNOT00000168166"; transcript_version "1"; exon_number "1"; gene_name "Zfp668"; gene_source "ensembl"; gene_biotype "protein_coding"; transcript_name "Zfp668-205"; transcript_source "ensembl"; transcript_biotype "protein_coding"; exon_id "ENSRNOE00000748467"; exon_version "1";
1	ensembl	five_prime_utr	191912995	191913103	0	-	.	gene_id "ENSRNOG00000016683"; gene_version "9"; transcript_id "ENSRNOT00000168166"; transcript_version "1"; gene_name "Zfp668"; gene_source "ensembl"; gene_biotype "protein_coding"; transcript_name "Zfp668-205"; transcript_source "ensembl"; transcript_biotype "protein_coding";
1	sraer114_ss	exon	191913797	191914918	13.3821907506066	-	.	gene_id "ENSRNOG00000016683"; transcript_id "ENSRNOG00000016683_tx_3"; exon_id "1_191913797_191914918_-"; exonnum "1"; txlen "4116";
1	sraer114_ss	exon	191913797	191914918	0.273696994864587	-	.	gene_id "ENSRNOG00000016683"; transcript_id "ENSRNOG00000016683_tx_4"; exon_id "1_191913797_191914918_-"; exonnum "1"; txlen "4344";
1	ensembl	exon	191914532	191914911	0	-	.	gene_id "ENSRNOG00000016683"; gene_version "9"; transcript_id "ENSRNOT00000022452"; transcript_version "9"; exon_number "1"; gene_name "Zfp668"; gene_source "ensembl"; gene_biotype "protein_coding"; transcript_name "Zfp668-201"; transcript_source "ensembl"; transcript_biotype "protein_coding"; exon_id "ENSRNOE00000518855"; exon_version "1";
1	ensembl	five_prime_utr	191914532	191914911	0	-	.	gene_id "ENSRNOG00000016683"; gene_version "9"; transcript_id "ENSRNOT00000022452"; transcript_version "9"; gene_name "Zfp668"; gene_source "ensembl"; gene_biotype "protein_coding"; transcript_name "Zfp668-201"; transcript_source "ensembl"; transcript_biotype "protein_coding";
1	ensembl	CDS	191914674	191914798	0	-	0	gene_id "ENSRNOG00000016683"; gene_version "9"; transcript_id "ENSRNOT00000136856"; transcript_version "1"; exon_number "1"; gene_name "Zfp668"; gene_source "ensembl"; gene_biotype "protein_coding"; transcript_name "Zfp668-204"; transcript_source "ensembl"; transcript_biotype "protein_coding"; protein_id "ENSRNOP00000103843"; protein_version "1"; tag "Ensembl_canonical";
1	ensembl	exon	191914674	191914997	0	-	.	gene_id "ENSRNOG00000016683"; gene_version "9"; transcript_id "ENSRNOT00000136856"; transcript_version "1"; exon_number "1"; gene_name "Zfp668"; gene_source "ensembl"; gene_biotype "protein_coding"; transcript_name "Zfp668-204"; transcript_source "ensembl"; transcript_biotype "protein_coding"; exon_id "ENSRNOE00000732792"; exon_version "1"; tag "Ensembl_canonical";
1	ensembl	start_codon	191914796	191914798	0	-	0	gene_id "ENSRNOG00000016683"; gene_version "9"; transcript_id "ENSRNOT00000136856"; transcript_version "1"; exon_number "1"; gene_name "Zfp668"; gene_source "ensembl"; gene_biotype "protein_coding"; transcript_name "Zfp668-204"; transcript_source "ensembl"; transcript_biotype "protein_coding"; tag "Ensembl_canonical";
1	ensembl	five_prime_utr	191914799	191914997	0	-	.	gene_id "ENSRNOG00000016683"; gene_version "9"; transcript_id "ENSRNOT00000136856"; transcript_version "1"; gene_name "Zfp668"; gene_source "ensembl"; gene_biotype "protein_coding"; transcript_name "Zfp668-204"; transcript_source "ensembl"; transcript_biotype "protein_coding"; tag "Ensembl_canonical";
1	sraer114_ss	exon	191915312	191915404	100.292618680188	-	.	gene_id "ENSRNOG00000016683"; transcript_id "ENSRNOG00000016683_tx_1"; exon_id "1_191915312_191915404_-"; exonnum "1"; txlen "3087";
1	ensembl	three_prime_utr	191925434	191925703	0	-	.	gene_id "ENSRNOG00000026040"; gene_version "7"; transcript_id "ENSRNOT00000102265"; transcript_version "2"; gene_name "Prss53"; gene_source "ensembl"; gene_biotype "protein_coding"; transcript_name "Prss53-203"; transcript_source "ensembl"; transcript_biotype "protein_coding";
1	ensembl	three_prime_utr	191925434	191925703	0	-	.	gene_id "ENSRNOG00000026040"; gene_version "7"; transcript_id "ENSRNOT00000134872"; transcript_version "1"; gene_name "Prss53"; gene_source "ensembl"; gene_biotype "protein_coding"; transcript_name "Prss53-204"; transcript_source "ensembl"; transcript_biotype "protein_coding";
1	ensembl	three_prime_utr	191925434	191925703	0	-	.	gene_id "ENSRNOG00000026040"; gene_version "7"; transcript_id "ENSRNOT00000157241"; transcript_version "1"; gene_name "Prss53"; gene_source "ensembl"; gene_biotype "protein_coding"; transcript_name "Prss53-205"; transcript_source "ensembl"; transcript_biotype "protein_coding"; tag "Ensembl_canonical";
1	ensembl	exon	191925434	191925723	0	-	.	gene_id "ENSRNOG00000026040"; gene_version "7"; transcript_id "ENSRNOT00000102265"; transcript_version "2"; exon_number "11"; gene_name "Prss53"; gene_source "ensembl"; gene_biotype "protein_coding"; transcript_name "Prss53-203"; transcript_source "ensembl"; transcript_biotype "protein_coding"; exon_id "ENSRNOE00000594196"; exon_version "1";
1	ensembl	exon	191925434	191925723	0	-	.	gene_id "ENSRNOG00000026040"; gene_version "7"; transcript_id "ENSRNOT00000134872"; transcript_version "1"; exon_number "12"; gene_name "Prss53"; gene_source "ensembl"; gene_biotype "protein_coding"; transcript_name "Prss53-204"; transcript_source "ensembl"; transcript_biotype "protein_coding"; exon_id "ENSRNOE00000594196"; exon_version "1";
1	ensembl	exon	191925434	191925723	0	-	.	gene_id "ENSRNOG00000026040"; gene_version "7"; transcript_id "ENSRNOT00000157241"; transcript_version "1"; exon_number "11"; gene_name "Prss53"; gene_source "ensembl"; gene_biotype "protein_coding"; transcript_name "Prss53-205"; transcript_source "ensembl"; transcript_biotype "protein_coding"; exon_id "ENSRNOE00000594196"; exon_version "1"; tag "Ensembl_canonical";
1	ensembl	transcript	191925434	191930593	0	-	.	gene_id "ENSRNOG00000026040"; gene_version "7"; transcript_id "ENSRNOT00000102265"; transcript_version "2"; gene_name "Prss53"; gene_source "ensembl"; gene_biotype "protein_coding"; transcript_name "Prss53-203"; transcript_source "ensembl"; transcript_biotype "protein_coding";
1	ensembl	transcript	191925434	191935651	0	-	.	gene_id "ENSRNOG00000026040"; gene_version "7"; transcript_id "ENSRNOT00000134872"; transcript_version "1"; gene_name "Prss53"; gene_source "ensembl"; gene_biotype "protein_coding"; transcript_name "Prss53-204"; transcript_source "ensembl"; transcript_biotype "protein_coding";
1	ensembl	transcript	191925434	191935667	0	-	.	gene_id "ENSRNOG00000026040"; gene_version "7"; transcript_id "ENSRNOT00000157241"; transcript_version "1"; gene_name "Prss53"; gene_source "ensembl"; gene_biotype "protein_coding"; transcript_name "Prss53-205"; transcript_source "ensembl"; transcript_biotype "protein_coding"; tag "Ensembl_canonical";
1	ensembl	gene	191925434	191955449	0	-	.	gene_id "ENSRNOG00000026040"; gene_version "7"; gene_name "Prss53"; gene_source "ensembl"; gene_biotype "protein_coding";
1	ensembl	stop_codon	191925697	191925699	0	-	0	gene_id "ENSRNOG00000026040"; gene_version "7"; transcript_id "ENSRNOT00000035672"; transcript_version "7"; exon_number "10"; gene_name "Prss53"; gene_source "ensembl"; gene_biotype "protein_coding"; transcript_name "Prss53-201"; transcript_source "ensembl"; transcript_biotype "protein_coding";
1	ensembl	exon	191925697	191925723	0	-	.	gene_id "ENSRNOG00000026040"; gene_version "7"; transcript_id "ENSRNOT00000035672"; transcript_version "7"; exon_number "10"; gene_name "Prss53"; gene_source "ensembl"; gene_biotype "protein_coding"; transcript_name "Prss53-201"; transcript_source "ensembl"; transcript_biotype "protein_coding"; exon_id "ENSRNOE00000622409"; exon_version "1";
1	ENSEMBL114_rn	exon	191925697	191925723	0.0861064874640673	-	.	gene_id "ENSRNOG00000026040"; transcript_id "ENSRNOG00000026040_tx_2"; exon_id "1_191925697_191925723_-"; exonnum "12"; txlen "1925";
1	ENSEMBL114_rn	exon	191925697	191925723	0.0437769187546005	-	.	gene_id "ENSRNOG00000026040"; transcript_id "ENSRNOG00000026040_tx_3"; exon_id "1_191925697_191925723_-"; exonnum "12"; txlen "1866";
1	ensembl	transcript	191925697	191930635	0	-	.	gene_id "ENSRNOG00000026040"; gene_version "7"; transcript_id "ENSRNOT00000035672"; transcript_version "7"; gene_name "Prss53"; gene_source "ensembl"; gene_biotype "protein_coding"; transcript_name "Prss53-201"; transcript_source "ensembl"; transcript_biotype "protein_coding";
1	ensembl	CDS	191925700	191925723	0	-	0	gene_id "ENSRNOG00000026040"; gene_version "7"; transcript_id "ENSRNOT00000035672"; transcript_version "7"; exon_number "10"; gene_name "Prss53"; gene_source "ensembl"; gene_biotype "protein_coding"; transcript_name "Prss53-201"; transcript_source "ensembl"; transcript_biotype "protein_coding"; protein_id "ENSRNOP00000033673"; protein_version "5";
1	ensembl	stop_codon	191925704	191925706	0	-	0	gene_id "ENSRNOG00000026040"; gene_version "7"; transcript_id "ENSRNOT00000102265"; transcript_version "2"; exon_number "11"; gene_name "Prss53"; gene_source "ensembl"; gene_biotype "protein_coding"; transcript_name "Prss53-203"; transcript_source "ensembl"; transcript_biotype "protein_coding";
1	ensembl	stop_codon	191925704	191925706	0	-	0	gene_id "ENSRNOG00000026040"; gene_version "7"; transcript_id "ENSRNOT00000134872"; transcript_version "1"; exon_number "12"; gene_name "Prss53"; gene_source "ensembl"; gene_biotype "protein_coding"; transcript_name "Prss53-204"; transcript_source "ensembl"; transcript_biotype "protein_coding";
1	ensembl	stop_codon	191925704	191925706	0	-	0	gene_id "ENSRNOG00000026040"; gene_version "7"; transcript_id "ENSRNOT00000157241"; transcript_version "1"; exon_number "11"; gene_name "Prss53"; gene_source "ensembl"; gene_biotype "protein_coding"; transcript_name "Prss53-205"; transcript_source "ensembl"; transcript_biotype "protein_coding"; tag "Ensembl_canonical";
1	ensembl	CDS	191925707	191925723	0	-	2	gene_id "ENSRNOG00000026040"; gene_version "7"; transcript_id "ENSRNOT00000102265"; transcript_version "2"; exon_number "11"; gene_name "Prss53"; gene_source "ensembl"; gene_biotype "protein_coding"; transcript_name "Prss53-203"; transcript_source "ensembl"; transcript_biotype "protein_coding"; protein_id "ENSRNOP00000094565"; protein_version "1";
1	ensembl	CDS	191925707	191925723	0	-	2	gene_id "ENSRNOG00000026040"; gene_version "7"; transcript_id "ENSRNOT00000134872"; transcript_version "1"; exon_number "12"; gene_name "Prss53"; gene_source "ensembl"; gene_biotype "protein_coding"; transcript_name "Prss53-204"; transcript_source "ensembl"; transcript_biotype "protein_coding"; protein_id "ENSRNOP00000104367"; protein_version "1";
1	ensembl	CDS	191925707	191925723	0	-	2	gene_id "ENSRNOG00000026040"; gene_version "7"; transcript_id "ENSRNOT00000157241"; transcript_version "1"; exon_number "11"; gene_name "Prss53"; gene_source "ensembl"; gene_biotype "protein_coding"; transcript_name "Prss53-205"; transcript_source "ensembl"; transcript_biotype "protein_coding"; protein_id "ENSRNOP00000102993"; protein_version "1"; tag "Ensembl_canonical";
1	ensembl	exon	191925971	191926187	0	-	.	gene_id "ENSRNOG00000026040"; gene_version "7"; transcript_id "ENSRNOT00000102265"; transcript_version "2"; exon_number "10"; gene_name "Prss53"; gene_source "ensembl"; gene_biotype "protein_coding"; transcript_name "Prss53-203"; transcript_source "ensembl"; transcript_biotype "protein_coding"; exon_id "ENSRNOE00000650989"; exon_version "1";
1	ensembl	CDS	191925971	191926187	0	-	0	gene_id "ENSRNOG00000026040"; gene_version "7"; transcript_id "ENSRNOT00000102265"; transcript_version "2"; exon_number "10"; gene_name "Prss53"; gene_source "ensembl"; gene_biotype "protein_coding"; transcript_name "Prss53-203"; transcript_source "ensembl"; transcript_biotype "protein_coding"; protein_id "ENSRNOP00000094565"; protein_version "1";
1	ensembl	exon	191925971	191926187	0	-	.	gene_id "ENSRNOG00000026040"; gene_version "7"; transcript_id "ENSRNOT00000134872"; transcript_version "1"; exon_number "11"; gene_name "Prss53"; gene_source "ensembl"; gene_biotype "protein_coding"; transcript_name "Prss53-204"; transcript_source "ensembl"; transcript_biotype "protein_coding"; exon_id "ENSRNOE00000650989"; exon_version "1";
1	ensembl	CDS	191925971	191926187	0	-	0	gene_id "ENSRNOG00000026040"; gene_version "7"; transcript_id "ENSRNOT00000134872"; transcript_version "1"; exon_number "11"; gene_name "Prss53"; gene_source "ensembl"; gene_biotype "protein_coding"; transcript_name "Prss53-204"; transcript_source "ensembl"; transcript_biotype "protein_coding"; protein_id "ENSRNOP00000104367"; protein_version "1";
1	ensembl	exon	191925971	191926187	0	-	.	gene_id "ENSRNOG00000026040"; gene_version "7"; transcript_id "ENSRNOT00000157241"; transcript_version "1"; exon_number "10"; gene_name "Prss53"; gene_source "ensembl"; gene_biotype "protein_coding"; transcript_name "Prss53-205"; transcript_source "ensembl"; transcript_biotype "protein_coding"; exon_id "ENSRNOE00000650989"; exon_version "1"; tag "Ensembl_canonical";
1	ensembl	CDS	191925971	191926187	0	-	0	gene_id "ENSRNOG00000026040"; gene_version "7"; transcript_id "ENSRNOT00000157241"; transcript_version "1"; exon_number "10"; gene_name "Prss53"; gene_source "ensembl"; gene_biotype "protein_coding"; transcript_name "Prss53-205"; transcript_source "ensembl"; transcript_biotype "protein_coding"; protein_id "ENSRNOP00000102993"; protein_version "1"; tag "Ensembl_canonical";
1	ENSEMBL114_rn	exon	191925971	191926187	0.0861064874640673	-	.	gene_id "ENSRNOG00000026040"; transcript_id "ENSRNOG00000026040_tx_2"; exon_id "1_191925971_191926187_-"; exonnum "11"; txlen "1925";
1	ENSEMBL114_rn	exon	191925971	191926187	0.0437769187546005	-	.	gene_id "ENSRNOG00000026040"; transcript_id "ENSRNOG00000026040_tx_3"; exon_id "1_191925971_191926187_-"; exonnum "11"; txlen "1866";
1	ensembl	exon	191926375	191926520	0	-	.	gene_id "ENSRNOG00000026040"; gene_version "7"; transcript_id "ENSRNOT00000035672"; transcript_version "7"; exon_number "9"; gene_name "Prss53"; gene_source "ensembl"; gene_biotype "protein_coding"; transcript_name "Prss53-201"; transcript_source "ensembl"; transcript_biotype "protein_coding"; exon_id "ENSRNOE00000588725"; exon_version "1";
1	ensembl	CDS	191926375	191926520	0	-	2	gene_id "ENSRNOG00000026040"; gene_version "7"; transcript_id "ENSRNOT00000035672"; transcript_version "7"; exon_number "9"; gene_name "Prss53"; gene_source "ensembl"; gene_biotype "protein_coding"; transcript_name "Prss53-201"; transcript_source "ensembl"; transcript_biotype "protein_coding"; protein_id "ENSRNOP00000033673"; protein_version "5";
1	ensembl	exon	191926375	191926520	0	-	.	gene_id "ENSRNOG00000026040"; gene_version "7"; transcript_id "ENSRNOT00000102265"; transcript_version "2"; exon_number "9"; gene_name "Prss53"; gene_source "ensembl"; gene_biotype "protein_coding"; transcript_name "Prss53-203"; transcript_source "ensembl"; transcript_biotype "protein_coding"; exon_id "ENSRNOE00000588725"; exon_version "1";
1	ensembl	CDS	191926375	191926520	0	-	2	gene_id "ENSRNOG00000026040"; gene_version "7"; transcript_id "ENSRNOT00000102265"; transcript_version "2"; exon_number "9"; gene_name "Prss53"; gene_source "ensembl"; gene_biotype "protein_coding"; transcript_name "Prss53-203"; transcript_source "ensembl"; transcript_biotype "protein_coding"; protein_id "ENSRNOP00000094565"; protein_version "1";
1	ensembl	exon	191926375	191926520	0	-	.	gene_id "ENSRNOG00000026040"; gene_version "7"; transcript_id "ENSRNOT00000134872"; transcript_version "1"; exon_number "10"; gene_name "Prss53"; gene_source "ensembl"; gene_biotype "protein_coding"; transcript_name "Prss53-204"; transcript_source "ensembl"; transcript_biotype "protein_coding"; exon_id "ENSRNOE00000588725"; exon_version "1";
1	ensembl	CDS	191926375	191926520	0	-	2	gene_id "ENSRNOG00000026040"; gene_version "7"; transcript_id "ENSRNOT00000134872"; transcript_version "1"; exon_number "10"; gene_name "Prss53"; gene_source "ensembl"; gene_biotype "protein_coding"; transcript_name "Prss53-204"; transcript_source "ensembl"; transcript_biotype "protein_coding"; protein_id "ENSRNOP00000104367"; protein_version "1";
1	ensembl	exon	191926375	191926520	0	-	.	gene_id "ENSRNOG00000026040"; gene_version "7"; transcript_id "ENSRNOT00000157241"; transcript_version "1"; exon_number "9"; gene_name "Prss53"; gene_source "ensembl"; gene_biotype "protein_coding"; transcript_name "Prss53-205"; transcript_source "ensembl"; transcript_biotype "protein_coding"; exon_id "ENSRNOE00000588725"; exon_version "1"; tag "Ensembl_canonical";
1	ensembl	CDS	191926375	191926520	0	-	2	gene_id "ENSRNOG00000026040"; gene_version "7"; transcript_id "ENSRNOT00000157241"; transcript_version "1"; exon_number "9"; gene_name "Prss53"; gene_source "ensembl"; gene_biotype "protein_coding"; transcript_name "Prss53-205"; transcript_source "ensembl"; transcript_biotype "protein_coding"; protein_id "ENSRNOP00000102993"; protein_version "1"; tag "Ensembl_canonical";
1	ENSEMBL114_rn	exon	191926375	191926520	0.0861064874640673	-	.	gene_id "ENSRNOG00000026040"; transcript_id "ENSRNOG00000026040_tx_2"; exon_id "1_191926375_191926520_-"; exonnum "10"; txlen "1925";
1	ENSEMBL114_rn	exon	191926375	191926520	0.0437769187546005	-	.	gene_id "ENSRNOG00000026040"; transcript_id "ENSRNOG00000026040_tx_3"; exon_id "1_191926375_191926520_-"; exonnum "10"; txlen "1866";
1	ensembl	exon	191926606	191926847	0	-	.	gene_id "ENSRNOG00000026040"; gene_version "7"; transcript_id "ENSRNOT00000035672"; transcript_version "7"; exon_number "8"; gene_name "Prss53"; gene_source "ensembl"; gene_biotype "protein_coding"; transcript_name "Prss53-201"; transcript_source "ensembl"; transcript_biotype "protein_coding"; exon_id "ENSRNOE00000222372"; exon_version "1";
1	ensembl	CDS	191926606	191926847	0	-	1	gene_id "ENSRNOG00000026040"; gene_version "7"; transcript_id "ENSRNOT00000035672"; transcript_version "7"; exon_number "8"; gene_name "Prss53"; gene_source "ensembl"; gene_biotype "protein_coding"; transcript_name "Prss53-201"; transcript_source "ensembl"; transcript_biotype "protein_coding"; protein_id "ENSRNOP00000033673"; protein_version "5";
1	ensembl	exon	191926606	191926847	0	-	.	gene_id "ENSRNOG00000026040"; gene_version "7"; transcript_id "ENSRNOT00000102265"; transcript_version "2"; exon_number "8"; gene_name "Prss53"; gene_source "ensembl"; gene_biotype "protein_coding"; transcript_name "Prss53-203"; transcript_source "ensembl"; transcript_biotype "protein_coding"; exon_id "ENSRNOE00000222372"; exon_version "1";
1	ensembl	CDS	191926606	191926847	0	-	1	gene_id "ENSRNOG00000026040"; gene_version "7"; transcript_id "ENSRNOT00000102265"; transcript_version "2"; exon_number "8"; gene_name "Prss53"; gene_source "ensembl"; gene_biotype "protein_coding"; transcript_name "Prss53-203"; transcript_source "ensembl"; transcript_biotype "protein_coding"; protein_id "ENSRNOP00000094565"; protein_version "1";
1	ensembl	exon	191926606	191926847	0	-	.	gene_id "ENSRNOG00000026040"; gene_version "7"; transcript_id "ENSRNOT00000134872"; transcript_version "1"; exon_number "9"; gene_name "Prss53"; gene_source "ensembl"; gene_biotype "protein_coding"; transcript_name "Prss53-204"; transcript_source "ensembl"; transcript_biotype "protein_coding"; exon_id "ENSRNOE00000222372"; exon_version "1";
1	ensembl	CDS	191926606	191926847	0	-	1	gene_id "ENSRNOG00000026040"; gene_version "7"; transcript_id "ENSRNOT00000134872"; transcript_version "1"; exon_number "9"; gene_name "Prss53"; gene_source "ensembl"; gene_biotype "protein_coding"; transcript_name "Prss53-204"; transcript_source "ensembl"; transcript_biotype "protein_coding"; protein_id "ENSRNOP00000104367"; protein_version "1";
1	ensembl	exon	191926606	191926847	0	-	.	gene_id "ENSRNOG00000026040"; gene_version "7"; transcript_id "ENSRNOT00000157241"; transcript_version "1"; exon_number "8"; gene_name "Prss53"; gene_source "ensembl"; gene_biotype "protein_coding"; transcript_name "Prss53-205"; transcript_source "ensembl"; transcript_biotype "protein_coding"; exon_id "ENSRNOE00000222372"; exon_version "1"; tag "Ensembl_canonical";
1	ensembl	CDS	191926606	191926847	0	-	1	gene_id "ENSRNOG00000026040"; gene_version "7"; transcript_id "ENSRNOT00000157241"; transcript_version "1"; exon_number "8"; gene_name "Prss53"; gene_source "ensembl"; gene_biotype "protein_coding"; transcript_name "Prss53-205"; transcript_source "ensembl"; transcript_biotype "protein_coding"; protein_id "ENSRNOP00000102993"; protein_version "1"; tag "Ensembl_canonical";
1	ENSEMBL114_rn	exon	191926606	191926847	0.0861064874640673	-	.	gene_id "ENSRNOG00000026040"; transcript_id "ENSRNOG00000026040_tx_2"; exon_id "1_191926606_191926847_-"; exonnum "9"; txlen "1925";
1	ENSEMBL114_rn	exon	191926606	191926847	0.0437769187546005	-	.	gene_id "ENSRNOG00000026040"; transcript_id "ENSRNOG00000026040_tx_3"; exon_id "1_191926606_191926847_-"; exonnum "9"; txlen "1866";
1	ensembl	exon	191926929	191927079	0	-	.	gene_id "ENSRNOG00000026040"; gene_version "7"; transcript_id "ENSRNOT00000035672"; transcript_version "7"; exon_number "7"; gene_name "Prss53"; gene_source "ensembl"; gene_biotype "protein_coding"; transcript_name "Prss53-201"; transcript_source "ensembl"; transcript_biotype "protein_coding"; exon_id "ENSRNOE00000222391"; exon_version "1";
1	ensembl	CDS	191926929	191927079	0	-	2	gene_id "ENSRNOG00000026040"; gene_version "7"; transcript_id "ENSRNOT00000035672"; transcript_version "7"; exon_number "7"; gene_name "Prss53"; gene_source "ensembl"; gene_biotype "protein_coding"; transcript_name "Prss53-201"; transcript_source "ensembl"; transcript_biotype "protein_coding"; protein_id "ENSRNOP00000033673"; protein_version "5";
1	ensembl	exon	191926929	191927079	0	-	.	gene_id "ENSRNOG00000026040"; gene_version "7"; transcript_id "ENSRNOT00000102265"; transcript_version "2"; exon_number "7"; gene_name "Prss53"; gene_source "ensembl"; gene_biotype "protein_coding"; transcript_name "Prss53-203"; transcript_source "ensembl"; transcript_biotype "protein_coding"; exon_id "ENSRNOE00000222391"; exon_version "1";
1	ensembl	CDS	191926929	191927079	0	-	2	gene_id "ENSRNOG00000026040"; gene_version "7"; transcript_id "ENSRNOT00000102265"; transcript_version "2"; exon_number "7"; gene_name "Prss53"; gene_source "ensembl"; gene_biotype "protein_coding"; transcript_name "Prss53-203"; transcript_source "ensembl"; transcript_biotype "protein_coding"; protein_id "ENSRNOP00000094565"; protein_version "1";
1	ensembl	exon	191926929	191927079	0	-	.	gene_id "ENSRNOG00000026040"; gene_version "7"; transcript_id "ENSRNOT00000134872"; transcript_version "1"; exon_number "8"; gene_name "Prss53"; gene_source "ensembl"; gene_biotype "protein_coding"; transcript_name "Prss53-204"; transcript_source "ensembl"; transcript_biotype "protein_coding"; exon_id "ENSRNOE00000222391"; exon_version "1";
1	ensembl	CDS	191926929	191927079	0	-	2	gene_id "ENSRNOG00000026040"; gene_version "7"; transcript_id "ENSRNOT00000134872"; transcript_version "1"; exon_number "8"; gene_name "Prss53"; gene_source "ensembl"; gene_biotype "protein_coding"; transcript_name "Prss53-204"; transcript_source "ensembl"; transcript_biotype "protein_coding"; protein_id "ENSRNOP00000104367"; protein_version "1";
1	ensembl	exon	191926929	191927079	0	-	.	gene_id "ENSRNOG00000026040"; gene_version "7"; transcript_id "ENSRNOT00000157241"; transcript_version "1"; exon_number "7"; gene_name "Prss53"; gene_source "ensembl"; gene_biotype "protein_coding"; transcript_name "Prss53-205"; transcript_source "ensembl"; transcript_biotype "protein_coding"; exon_id "ENSRNOE00000222391"; exon_version "1"; tag "Ensembl_canonical";
1	ensembl	CDS	191926929	191927079	0	-	2	gene_id "ENSRNOG00000026040"; gene_version "7"; transcript_id "ENSRNOT00000157241"; transcript_version "1"; exon_number "7"; gene_name "Prss53"; gene_source "ensembl"; gene_biotype "protein_coding"; transcript_name "Prss53-205"; transcript_source "ensembl"; transcript_biotype "protein_coding"; protein_id "ENSRNOP00000102993"; protein_version "1"; tag "Ensembl_canonical";
1	ENSEMBL114_rn	exon	191926929	191927079	0.0861064874640673	-	.	gene_id "ENSRNOG00000026040"; transcript_id "ENSRNOG00000026040_tx_2"; exon_id "1_191926929_191927079_-"; exonnum "8"; txlen "1925";
1	ENSEMBL114_rn	exon	191926929	191927079	0.0437769187546005	-	.	gene_id "ENSRNOG00000026040"; transcript_id "ENSRNOG00000026040_tx_3"; exon_id "1_191926929_191927079_-"; exonnum "8"; txlen "1866";
1	ensembl	exon	191927828	191928047	0	-	.	gene_id "ENSRNOG00000026040"; gene_version "7"; transcript_id "ENSRNOT00000035672"; transcript_version "7"; exon_number "6"; gene_name "Prss53"; gene_source "ensembl"; gene_biotype "protein_coding"; transcript_name "Prss53-201"; transcript_source "ensembl"; transcript_biotype "protein_coding"; exon_id "ENSRNOE00000222409"; exon_version "1";
1	ensembl	CDS	191927828	191928047	0	-	0	gene_id "ENSRNOG00000026040"; gene_version "7"; transcript_id "ENSRNOT00000035672"; transcript_version "7"; exon_number "6"; gene_name "Prss53"; gene_source "ensembl"; gene_biotype "protein_coding"; transcript_name "Prss53-201"; transcript_source "ensembl"; transcript_biotype "protein_coding"; protein_id "ENSRNOP00000033673"; protein_version "5";
1	ensembl	exon	191927828	191928047	0	-	.	gene_id "ENSRNOG00000026040"; gene_version "7"; transcript_id "ENSRNOT00000102265"; transcript_version "2"; exon_number "6"; gene_name "Prss53"; gene_source "ensembl"; gene_biotype "protein_coding"; transcript_name "Prss53-203"; transcript_source "ensembl"; transcript_biotype "protein_coding"; exon_id "ENSRNOE00000222409"; exon_version "1";
1	ensembl	CDS	191927828	191928047	0	-	0	gene_id "ENSRNOG00000026040"; gene_version "7"; transcript_id "ENSRNOT00000102265"; transcript_version "2"; exon_number "6"; gene_name "Prss53"; gene_source "ensembl"; gene_biotype "protein_coding"; transcript_name "Prss53-203"; transcript_source "ensembl"; transcript_biotype "protein_coding"; protein_id "ENSRNOP00000094565"; protein_version "1";
1	ensembl	exon	191927828	191928047	0	-	.	gene_id "ENSRNOG00000026040"; gene_version "7"; transcript_id "ENSRNOT00000134872"; transcript_version "1"; exon_number "7"; gene_name "Prss53"; gene_source "ensembl"; gene_biotype "protein_coding"; transcript_name "Prss53-204"; transcript_source "ensembl"; transcript_biotype "protein_coding"; exon_id "ENSRNOE00000222409"; exon_version "1";
1	ensembl	CDS	191927828	191928047	0	-	0	gene_id "ENSRNOG00000026040"; gene_version "7"; transcript_id "ENSRNOT00000134872"; transcript_version "1"; exon_number "7"; gene_name "Prss53"; gene_source "ensembl"; gene_biotype "protein_coding"; transcript_name "Prss53-204"; transcript_source "ensembl"; transcript_biotype "protein_coding"; protein_id "ENSRNOP00000104367"; protein_version "1";
1	ensembl	exon	191927828	191928047	0	-	.	gene_id "ENSRNOG00000026040"; gene_version "7"; transcript_id "ENSRNOT00000157241"; transcript_version "1"; exon_number "6"; gene_name "Prss53"; gene_source "ensembl"; gene_biotype "protein_coding"; transcript_name "Prss53-205"; transcript_source "ensembl"; transcript_biotype "protein_coding"; exon_id "ENSRNOE00000222409"; exon_version "1"; tag "Ensembl_canonical";
1	ensembl	CDS	191927828	191928047	0	-	0	gene_id "ENSRNOG00000026040"; gene_version "7"; transcript_id "ENSRNOT00000157241"; transcript_version "1"; exon_number "6"; gene_name "Prss53"; gene_source "ensembl"; gene_biotype "protein_coding"; transcript_name "Prss53-205"; transcript_source "ensembl"; transcript_biotype "protein_coding"; protein_id "ENSRNOP00000102993"; protein_version "1"; tag "Ensembl_canonical";
1	ENSEMBL114_rn	exon	191927828	191928047	0.0861064874640673	-	.	gene_id "ENSRNOG00000026040"; transcript_id "ENSRNOG00000026040_tx_2"; exon_id "1_191927828_191928047_-"; exonnum "7"; txlen "1925";
1	ENSEMBL114_rn	exon	191927828	191928047	0.0437769187546005	-	.	gene_id "ENSRNOG00000026040"; transcript_id "ENSRNOG00000026040_tx_3"; exon_id "1_191927828_191928047_-"; exonnum "7"; txlen "1866";
1	ensembl	exon	191928195	191928349	0	-	.	gene_id "ENSRNOG00000026040"; gene_version "7"; transcript_id "ENSRNOT00000035672"; transcript_version "7"; exon_number "5"; gene_name "Prss53"; gene_source "ensembl"; gene_biotype "protein_coding"; transcript_name "Prss53-201"; transcript_source "ensembl"; transcript_biotype "protein_coding"; exon_id "ENSRNOE00000222417"; exon_version "1";
1	ensembl	CDS	191928195	191928349	0	-	2	gene_id "ENSRNOG00000026040"; gene_version "7"; transcript_id "ENSRNOT00000035672"; transcript_version "7"; exon_number "5"; gene_name "Prss53"; gene_source "ensembl"; gene_biotype "protein_coding"; transcript_name "Prss53-201"; transcript_source "ensembl"; transcript_biotype "protein_coding"; protein_id "ENSRNOP00000033673"; protein_version "5";
1	ensembl	exon	191928195	191928349	0	-	.	gene_id "ENSRNOG00000026040"; gene_version "7"; transcript_id "ENSRNOT00000102265"; transcript_version "2"; exon_number "5"; gene_name "Prss53"; gene_source "ensembl"; gene_biotype "protein_coding"; transcript_name "Prss53-203"; transcript_source "ensembl"; transcript_biotype "protein_coding"; exon_id "ENSRNOE00000222417"; exon_version "1";
1	ensembl	CDS	191928195	191928349	0	-	2	gene_id "ENSRNOG00000026040"; gene_version "7"; transcript_id "ENSRNOT00000102265"; transcript_version "2"; exon_number "5"; gene_name "Prss53"; gene_source "ensembl"; gene_biotype "protein_coding"; transcript_name "Prss53-203"; transcript_source "ensembl"; transcript_biotype "protein_coding"; protein_id "ENSRNOP00000094565"; protein_version "1";
1	ensembl	exon	191928195	191928349	0	-	.	gene_id "ENSRNOG00000026040"; gene_version "7"; transcript_id "ENSRNOT00000134872"; transcript_version "1"; exon_number "6"; gene_name "Prss53"; gene_source "ensembl"; gene_biotype "protein_coding"; transcript_name "Prss53-204"; transcript_source "ensembl"; transcript_biotype "protein_coding"; exon_id "ENSRNOE00000222417"; exon_version "1";
1	ensembl	CDS	191928195	191928349	0	-	2	gene_id "ENSRNOG00000026040"; gene_version "7"; transcript_id "ENSRNOT00000134872"; transcript_version "1"; exon_number "6"; gene_name "Prss53"; gene_source "ensembl"; gene_biotype "protein_coding"; transcript_name "Prss53-204"; transcript_source "ensembl"; transcript_biotype "protein_coding"; protein_id "ENSRNOP00000104367"; protein_version "1";
1	ENSEMBL114_rn	exon	191928195	191928349	0.0861064874640673	-	.	gene_id "ENSRNOG00000026040"; transcript_id "ENSRNOG00000026040_tx_2"; exon_id "1_191928195_191928349_-"; exonnum "6"; txlen "1925";
1	ENSEMBL114_rn	exon	191928195	191928349	0.0437769187546005	-	.	gene_id "ENSRNOG00000026040"; transcript_id "ENSRNOG00000026040_tx_3"; exon_id "1_191928195_191928349_-"; exonnum "6"; txlen "1866";
1	ensembl	exon	191928195	191928732	0	-	.	gene_id "ENSRNOG00000026040"; gene_version "7"; transcript_id "ENSRNOT00000157241"; transcript_version "1"; exon_number "5"; gene_name "Prss53"; gene_source "ensembl"; gene_biotype "protein_coding"; transcript_name "Prss53-205"; transcript_source "ensembl"; transcript_biotype "protein_coding"; exon_id "ENSRNOE00000782700"; exon_version "1"; tag "Ensembl_canonical";
1	ensembl	CDS	191928195	191928732	0	-	1	gene_id "ENSRNOG00000026040"; gene_version "7"; transcript_id "ENSRNOT00000157241"; transcript_version "1"; exon_number "5"; gene_name "Prss53"; gene_source "ensembl"; gene_biotype "protein_coding"; transcript_name "Prss53-205"; transcript_source "ensembl"; transcript_biotype "protein_coding"; protein_id "ENSRNOP00000102993"; protein_version "1"; tag "Ensembl_canonical";
1	ensembl	exon	191928467	191928732	0	-	.	gene_id "ENSRNOG00000026040"; gene_version "7"; transcript_id "ENSRNOT00000035672"; transcript_version "7"; exon_number "4"; gene_name "Prss53"; gene_source "ensembl"; gene_biotype "protein_coding"; transcript_name "Prss53-201"; transcript_source "ensembl"; transcript_biotype "protein_coding"; exon_id "ENSRNOE00000222432"; exon_version "2";
1	ensembl	CDS	191928467	191928732	0	-	1	gene_id "ENSRNOG00000026040"; gene_version "7"; transcript_id "ENSRNOT00000035672"; transcript_version "7"; exon_number "4"; gene_name "Prss53"; gene_source "ensembl"; gene_biotype "protein_coding"; transcript_name "Prss53-201"; transcript_source "ensembl"; transcript_biotype "protein_coding"; protein_id "ENSRNOP00000033673"; protein_version "5";
1	ensembl	exon	191928467	191928732	0	-	.	gene_id "ENSRNOG00000026040"; gene_version "7"; transcript_id "ENSRNOT00000102265"; transcript_version "2"; exon_number "4"; gene_name "Prss53"; gene_source "ensembl"; gene_biotype "protein_coding"; transcript_name "Prss53-203"; transcript_source "ensembl"; transcript_biotype "protein_coding"; exon_id "ENSRNOE00000222432"; exon_version "2";
1	ensembl	CDS	191928467	191928732	0	-	1	gene_id "ENSRNOG00000026040"; gene_version "7"; transcript_id "ENSRNOT00000102265"; transcript_version "2"; exon_number "4"; gene_name "Prss53"; gene_source "ensembl"; gene_biotype "protein_coding"; transcript_name "Prss53-203"; transcript_source "ensembl"; transcript_biotype "protein_coding"; protein_id "ENSRNOP00000094565"; protein_version "1";
1	ensembl	exon	191928467	191928732	0	-	.	gene_id "ENSRNOG00000026040"; gene_version "7"; transcript_id "ENSRNOT00000134872"; transcript_version "1"; exon_number "5"; gene_name "Prss53"; gene_source "ensembl"; gene_biotype "protein_coding"; transcript_name "Prss53-204"; transcript_source "ensembl"; transcript_biotype "protein_coding"; exon_id "ENSRNOE00000222432"; exon_version "2";
1	ensembl	CDS	191928467	191928732	0	-	1	gene_id "ENSRNOG00000026040"; gene_version "7"; transcript_id "ENSRNOT00000134872"; transcript_version "1"; exon_number "5"; gene_name "Prss53"; gene_source "ensembl"; gene_biotype "protein_coding"; transcript_name "Prss53-204"; transcript_source "ensembl"; transcript_biotype "protein_coding"; protein_id "ENSRNOP00000104367"; protein_version "1";
1	ENSEMBL114_rn	exon	191928467	191928732	0.0861064874640673	-	.	gene_id "ENSRNOG00000026040"; transcript_id "ENSRNOG00000026040_tx_2"; exon_id "1_191928467_191928732_-"; exonnum "5"; txlen "1925";
1	ENSEMBL114_rn	exon	191928467	191928732	0.0437769187546005	-	.	gene_id "ENSRNOG00000026040"; transcript_id "ENSRNOG00000026040_tx_3"; exon_id "1_191928467_191928732_-"; exonnum "5"; txlen "1866";
1	ensembl	exon	191929044	191929206	0	-	.	gene_id "ENSRNOG00000026040"; gene_version "7"; transcript_id "ENSRNOT00000035672"; transcript_version "7"; exon_number "3"; gene_name "Prss53"; gene_source "ensembl"; gene_biotype "protein_coding"; transcript_name "Prss53-201"; transcript_source "ensembl"; transcript_biotype "protein_coding"; exon_id "ENSRNOE00000305294"; exon_version "1";
1	ensembl	CDS	191929044	191929206	0	-	2	gene_id "ENSRNOG00000026040"; gene_version "7"; transcript_id "ENSRNOT00000035672"; transcript_version "7"; exon_number "3"; gene_name "Prss53"; gene_source "ensembl"; gene_biotype "protein_coding"; transcript_name "Prss53-201"; transcript_source "ensembl"; transcript_biotype "protein_coding"; protein_id "ENSRNOP00000033673"; protein_version "5";
1	ensembl	exon	191929044	191929206	0	-	.	gene_id "ENSRNOG00000026040"; gene_version "7"; transcript_id "ENSRNOT00000102265"; transcript_version "2"; exon_number "3"; gene_name "Prss53"; gene_source "ensembl"; gene_biotype "protein_coding"; transcript_name "Prss53-203"; transcript_source "ensembl"; transcript_biotype "protein_coding"; exon_id "ENSRNOE00000305294"; exon_version "1";
1	ensembl	CDS	191929044	191929206	0	-	2	gene_id "ENSRNOG00000026040"; gene_version "7"; transcript_id "ENSRNOT00000102265"; transcript_version "2"; exon_number "3"; gene_name "Prss53"; gene_source "ensembl"; gene_biotype "protein_coding"; transcript_name "Prss53-203"; transcript_source "ensembl"; transcript_biotype "protein_coding"; protein_id "ENSRNOP00000094565"; protein_version "1";
1	ensembl	exon	191929044	191929206	0	-	.	gene_id "ENSRNOG00000026040"; gene_version "7"; transcript_id "ENSRNOT00000134872"; transcript_version "1"; exon_number "4"; gene_name "Prss53"; gene_source "ensembl"; gene_biotype "protein_coding"; transcript_name "Prss53-204"; transcript_source "ensembl"; transcript_biotype "protein_coding"; exon_id "ENSRNOE00000305294"; exon_version "1";
1	ensembl	CDS	191929044	191929206	0	-	2	gene_id "ENSRNOG00000026040"; gene_version "7"; transcript_id "ENSRNOT00000134872"; transcript_version "1"; exon_number "4"; gene_name "Prss53"; gene_source "ensembl"; gene_biotype "protein_coding"; transcript_name "Prss53-204"; transcript_source "ensembl"; transcript_biotype "protein_coding"; protein_id "ENSRNOP00000104367"; protein_version "1";
1	ensembl	exon	191929044	191929206	0	-	.	gene_id "ENSRNOG00000026040"; gene_version "7"; transcript_id "ENSRNOT00000157241"; transcript_version "1"; exon_number "4"; gene_name "Prss53"; gene_source "ensembl"; gene_biotype "protein_coding"; transcript_name "Prss53-205"; transcript_source "ensembl"; transcript_biotype "protein_coding"; exon_id "ENSRNOE00000305294"; exon_version "1"; tag "Ensembl_canonical";
1	ensembl	CDS	191929044	191929206	0	-	2	gene_id "ENSRNOG00000026040"; gene_version "7"; transcript_id "ENSRNOT00000157241"; transcript_version "1"; exon_number "4"; gene_name "Prss53"; gene_source "ensembl"; gene_biotype "protein_coding"; transcript_name "Prss53-205"; transcript_source "ensembl"; transcript_biotype "protein_coding"; protein_id "ENSRNOP00000102993"; protein_version "1"; tag "Ensembl_canonical";
1	ENSEMBL114_rn	exon	191929044	191929206	0.0861064874640673	-	.	gene_id "ENSRNOG00000026040"; transcript_id "ENSRNOG00000026040_tx_2"; exon_id "1_191929044_191929206_-"; exonnum "4"; txlen "1925";
1	ENSEMBL114_rn	exon	191929044	191929206	0.0437769187546005	-	.	gene_id "ENSRNOG00000026040"; transcript_id "ENSRNOG00000026040_tx_3"; exon_id "1_191929044_191929206_-"; exonnum "4"; txlen "1866";
1	ensembl	exon	191929303	191929323	0	-	.	gene_id "ENSRNOG00000026040"; gene_version "7"; transcript_id "ENSRNOT00000035672"; transcript_version "7"; exon_number "2"; gene_name "Prss53"; gene_source "ensembl"; gene_biotype "protein_coding"; transcript_name "Prss53-201"; transcript_source "ensembl"; transcript_biotype "protein_coding"; exon_id "ENSRNOE00000306579"; exon_version "1";
1	ensembl	CDS	191929303	191929323	0	-	2	gene_id "ENSRNOG00000026040"; gene_version "7"; transcript_id "ENSRNOT00000035672"; transcript_version "7"; exon_number "2"; gene_name "Prss53"; gene_source "ensembl"; gene_biotype "protein_coding"; transcript_name "Prss53-201"; transcript_source "ensembl"; transcript_biotype "protein_coding"; protein_id "ENSRNOP00000033673"; protein_version "5";
1	ensembl	exon	191929303	191929323	0	-	.	gene_id "ENSRNOG00000026040"; gene_version "7"; transcript_id "ENSRNOT00000102265"; transcript_version "2"; exon_number "2"; gene_name "Prss53"; gene_source "ensembl"; gene_biotype "protein_coding"; transcript_name "Prss53-203"; transcript_source "ensembl"; transcript_biotype "protein_coding"; exon_id "ENSRNOE00000306579"; exon_version "1";
1	ensembl	CDS	191929303	191929323	0	-	2	gene_id "ENSRNOG00000026040"; gene_version "7"; transcript_id "ENSRNOT00000102265"; transcript_version "2"; exon_number "2"; gene_name "Prss53"; gene_source "ensembl"; gene_biotype "protein_coding"; transcript_name "Prss53-203"; transcript_source "ensembl"; transcript_biotype "protein_coding"; protein_id "ENSRNOP00000094565"; protein_version "1";
1	ensembl	exon	191929303	191929323	0	-	.	gene_id "ENSRNOG00000026040"; gene_version "7"; transcript_id "ENSRNOT00000134872"; transcript_version "1"; exon_number "3"; gene_name "Prss53"; gene_source "ensembl"; gene_biotype "protein_coding"; transcript_name "Prss53-204"; transcript_source "ensembl"; transcript_biotype "protein_coding"; exon_id "ENSRNOE00000306579"; exon_version "1";
1	ensembl	CDS	191929303	191929323	0	-	2	gene_id "ENSRNOG00000026040"; gene_version "7"; transcript_id "ENSRNOT00000134872"; transcript_version "1"; exon_number "3"; gene_name "Prss53"; gene_source "ensembl"; gene_biotype "protein_coding"; transcript_name "Prss53-204"; transcript_source "ensembl"; transcript_biotype "protein_coding"; protein_id "ENSRNOP00000104367"; protein_version "1";
1	ensembl	exon	191929303	191929323	0	-	.	gene_id "ENSRNOG00000026040"; gene_version "7"; transcript_id "ENSRNOT00000157241"; transcript_version "1"; exon_number "3"; gene_name "Prss53"; gene_source "ensembl"; gene_biotype "protein_coding"; transcript_name "Prss53-205"; transcript_source "ensembl"; transcript_biotype "protein_coding"; exon_id "ENSRNOE00000306579"; exon_version "1"; tag "Ensembl_canonical";
1	ensembl	CDS	191929303	191929323	0	-	2	gene_id "ENSRNOG00000026040"; gene_version "7"; transcript_id "ENSRNOT00000157241"; transcript_version "1"; exon_number "3"; gene_name "Prss53"; gene_source "ensembl"; gene_biotype "protein_coding"; transcript_name "Prss53-205"; transcript_source "ensembl"; transcript_biotype "protein_coding"; protein_id "ENSRNOP00000102993"; protein_version "1"; tag "Ensembl_canonical";
1	ENSEMBL114_rn	exon	191929303	191929323	0.0861064874640673	-	.	gene_id "ENSRNOG00000026040"; transcript_id "ENSRNOG00000026040_tx_2"; exon_id "1_191929303_191929323_-"; exonnum "3"; txlen "1925";
1	ENSEMBL114_rn	exon	191929303	191929323	0.0437769187546005	-	.	gene_id "ENSRNOG00000026040"; transcript_id "ENSRNOG00000026040_tx_3"; exon_id "1_191929303_191929323_-"; exonnum "3"; txlen "1866";
1	ensembl	CDS	191930418	191930475	0	-	0	gene_id "ENSRNOG00000026040"; gene_version "7"; transcript_id "ENSRNOT00000035672"; transcript_version "7"; exon_number "1"; gene_name "Prss53"; gene_source "ensembl"; gene_biotype "protein_coding"; transcript_name "Prss53-201"; transcript_source "ensembl"; transcript_biotype "protein_coding"; protein_id "ENSRNOP00000033673"; protein_version "5";
1	ensembl	CDS	191930418	191930475	0	-	0	gene_id "ENSRNOG00000026040"; gene_version "7"; transcript_id "ENSRNOT00000102265"; transcript_version "2"; exon_number "1"; gene_name "Prss53"; gene_source "ensembl"; gene_biotype "protein_coding"; transcript_name "Prss53-203"; transcript_source "ensembl"; transcript_biotype "protein_coding"; protein_id "ENSRNOP00000094565"; protein_version "1";
1	sraer114_mid	exon	191930418	191930587	0.0861064874640673	-	.	gene_id "ENSRNOG00000026040"; transcript_id "ENSRNOG00000026040_tx_2"; exon_id "1_191930418_191930587_-"; exonnum "2"; txlen "1925";
1	sraer114_mid	exon	191930418	191930587	0.0437769187546005	-	.	gene_id "ENSRNOG00000026040"; transcript_id "ENSRNOG00000026040_tx_3"; exon_id "1_191930418_191930587_-"; exonnum "2"; txlen "1866";
1	ensembl	exon	191930418	191930593	0	-	.	gene_id "ENSRNOG00000026040"; gene_version "7"; transcript_id "ENSRNOT00000102265"; transcript_version "2"; exon_number "1"; gene_name "Prss53"; gene_source "ensembl"; gene_biotype "protein_coding"; transcript_name "Prss53-203"; transcript_source "ensembl"; transcript_biotype "protein_coding"; exon_id "ENSRNOE00000290907"; exon_version "4";
1	ensembl	exon	191930418	191930635	0	-	.	gene_id "ENSRNOG00000026040"; gene_version "7"; transcript_id "ENSRNOT00000035672"; transcript_version "7"; exon_number "1"; gene_name "Prss53"; gene_source "ensembl"; gene_biotype "protein_coding"; transcript_name "Prss53-201"; transcript_source "ensembl"; transcript_biotype "protein_coding"; exon_id "ENSRNOE00000776196"; exon_version "1";
1	ensembl	start_codon	191930473	191930475	0	-	0	gene_id "ENSRNOG00000026040"; gene_version "7"; transcript_id "ENSRNOT00000035672"; transcript_version "7"; exon_number "1"; gene_name "Prss53"; gene_source "ensembl"; gene_biotype "protein_coding"; transcript_name "Prss53-201"; transcript_source "ensembl"; transcript_biotype "protein_coding";
1	ensembl	start_codon	191930473	191930475	0	-	0	gene_id "ENSRNOG00000026040"; gene_version "7"; transcript_id "ENSRNOT00000102265"; transcript_version "2"; exon_number "1"; gene_name "Prss53"; gene_source "ensembl"; gene_biotype "protein_coding"; transcript_name "Prss53-203"; transcript_source "ensembl"; transcript_biotype "protein_coding";
1	ensembl	five_prime_utr	191930476	191930593	0	-	.	gene_id "ENSRNOG00000026040"; gene_version "7"; transcript_id "ENSRNOT00000102265"; transcript_version "2"; gene_name "Prss53"; gene_source "ensembl"; gene_biotype "protein_coding"; transcript_name "Prss53-203"; transcript_source "ensembl"; transcript_biotype "protein_coding";
1	ensembl	five_prime_utr	191930476	191930635	0	-	.	gene_id "ENSRNOG00000026040"; gene_version "7"; transcript_id "ENSRNOT00000035672"; transcript_version "7"; gene_name "Prss53"; gene_source "ensembl"; gene_biotype "protein_coding"; transcript_name "Prss53-201"; transcript_source "ensembl"; transcript_biotype "protein_coding";
1	sraer114_mid	exon	191930736	191930823	0.0437769187546005	-	.	gene_id "ENSRNOG00000026040"; transcript_id "ENSRNOG00000026040_tx_3"; exon_id "1_191930736_191930823_-"; exonnum "1"; txlen "1866";
1	sraer114_mid	exon	191930736	191930882	0.0861064874640673	-	.	gene_id "ENSRNOG00000026040"; transcript_id "ENSRNOG00000026040_tx_2"; exon_id "1_191930736_191930882_-"; exonnum "1"; txlen "1925";
1	ensembl	three_prime_utr	191931322	191933202	0	-	.	gene_id "ENSRNOG00000026040"; gene_version "7"; transcript_id "ENSRNOT00000101446"; transcript_version "2"; gene_name "Prss53"; gene_source "ensembl"; gene_biotype "protein_coding"; transcript_name "Prss53-202"; transcript_source "ensembl"; transcript_biotype "protein_coding";
1	ensembl	exon	191931322	191933405	0	-	.	gene_id "ENSRNOG00000026040"; gene_version "7"; transcript_id "ENSRNOT00000101446"; transcript_version "2"; exon_number "3"; gene_name "Prss53"; gene_source "ensembl"; gene_biotype "protein_coding"; transcript_name "Prss53-202"; transcript_source "ensembl"; transcript_biotype "protein_coding"; exon_id "ENSRNOE00000484111"; exon_version "2";
1	ensembl	transcript	191931322	191955449	0	-	.	gene_id "ENSRNOG00000026040"; gene_version "7"; transcript_id "ENSRNOT00000101446"; transcript_version "2"; gene_name "Prss53"; gene_source "ensembl"; gene_biotype "protein_coding"; transcript_name "Prss53-202"; transcript_source "ensembl"; transcript_biotype "protein_coding";
1	ensembl	stop_codon	191933203	191933205	0	-	0	gene_id "ENSRNOG00000026040"; gene_version "7"; transcript_id "ENSRNOT00000101446"; transcript_version "2"; exon_number "3"; gene_name "Prss53"; gene_source "ensembl"; gene_biotype "protein_coding"; transcript_name "Prss53-202"; transcript_source "ensembl"; transcript_biotype "protein_coding";
1	ensembl	CDS	191933206	191933405	0	-	2	gene_id "ENSRNOG00000026040"; gene_version "7"; transcript_id "ENSRNOT00000101446"; transcript_version "2"; exon_number "3"; gene_name "Prss53"; gene_source "ensembl"; gene_biotype "protein_coding"; transcript_name "Prss53-202"; transcript_source "ensembl"; transcript_biotype "protein_coding"; protein_id "ENSRNOP00000087618"; protein_version "2";
1	ensembl	exon	191934250	191934359	0	-	.	gene_id "ENSRNOG00000026040"; gene_version "7"; transcript_id "ENSRNOT00000134872"; transcript_version "1"; exon_number "2"; gene_name "Prss53"; gene_source "ensembl"; gene_biotype "protein_coding"; transcript_name "Prss53-204"; transcript_source "ensembl"; transcript_biotype "protein_coding"; exon_id "ENSRNOE00000188449"; exon_version "1";
1	ensembl	CDS	191934250	191934359	0	-	1	gene_id "ENSRNOG00000026040"; gene_version "7"; transcript_id "ENSRNOT00000134872"; transcript_version "1"; exon_number "2"; gene_name "Prss53"; gene_source "ensembl"; gene_biotype "protein_coding"; transcript_name "Prss53-204"; transcript_source "ensembl"; transcript_biotype "protein_coding"; protein_id "ENSRNOP00000104367"; protein_version "1";
1	ensembl	exon	191934250	191934359	0	-	.	gene_id "ENSRNOG00000026040"; gene_version "7"; transcript_id "ENSRNOT00000157241"; transcript_version "1"; exon_number "2"; gene_name "Prss53"; gene_source "ensembl"; gene_biotype "protein_coding"; transcript_name "Prss53-205"; transcript_source "ensembl"; transcript_biotype "protein_coding"; exon_id "ENSRNOE00000188449"; exon_version "1"; tag "Ensembl_canonical";
1	ensembl	CDS	191934250	191934359	0	-	1	gene_id "ENSRNOG00000026040"; gene_version "7"; transcript_id "ENSRNOT00000157241"; transcript_version "1"; exon_number "2"; gene_name "Prss53"; gene_source "ensembl"; gene_biotype "protein_coding"; transcript_name "Prss53-205"; transcript_source "ensembl"; transcript_biotype "protein_coding"; protein_id "ENSRNOP00000102993"; protein_version "1"; tag "Ensembl_canonical";
1	ensembl	exon	191934250	191934359	0	-	.	gene_id "ENSRNOG00000026040"; gene_version "7"; transcript_id "ENSRNOT00000101446"; transcript_version "2"; exon_number "2"; gene_name "Prss53"; gene_source "ensembl"; gene_biotype "protein_coding"; transcript_name "Prss53-202"; transcript_source "ensembl"; transcript_biotype "protein_coding"; exon_id "ENSRNOE00000188449"; exon_version "1";
1	ensembl	CDS	191934250	191934359	0	-	1	gene_id "ENSRNOG00000026040"; gene_version "7"; transcript_id "ENSRNOT00000101446"; transcript_version "2"; exon_number "2"; gene_name "Prss53"; gene_source "ensembl"; gene_biotype "protein_coding"; transcript_name "Prss53-202"; transcript_source "ensembl"; transcript_biotype "protein_coding"; protein_id "ENSRNOP00000087618"; protein_version "2";
1	ensembl	CDS	191935296	191935468	0	-	0	gene_id "ENSRNOG00000026040"; gene_version "7"; transcript_id "ENSRNOT00000134872"; transcript_version "1"; exon_number "1"; gene_name "Prss53"; gene_source "ensembl"; gene_biotype "protein_coding"; transcript_name "Prss53-204"; transcript_source "ensembl"; transcript_biotype "protein_coding"; protein_id "ENSRNOP00000104367"; protein_version "1";
1	ensembl	CDS	191935296	191935468	0	-	0	gene_id "ENSRNOG00000026040"; gene_version "7"; transcript_id "ENSRNOT00000157241"; transcript_version "1"; exon_number "1"; gene_name "Prss53"; gene_source "ensembl"; gene_biotype "protein_coding"; transcript_name "Prss53-205"; transcript_source "ensembl"; transcript_biotype "protein_coding"; protein_id "ENSRNOP00000102993"; protein_version "1"; tag "Ensembl_canonical";
1	ensembl	exon	191935296	191935651	0	-	.	gene_id "ENSRNOG00000026040"; gene_version "7"; transcript_id "ENSRNOT00000134872"; transcript_version "1"; exon_number "1"; gene_name "Prss53"; gene_source "ensembl"; gene_biotype "protein_coding"; transcript_name "Prss53-204"; transcript_source "ensembl"; transcript_biotype "protein_coding"; exon_id "ENSRNOE00000188274"; exon_version "7";
1	ensembl	exon	191935296	191935667	0	-	.	gene_id "ENSRNOG00000026040"; gene_version "7"; transcript_id "ENSRNOT00000157241"; transcript_version "1"; exon_number "1"; gene_name "Prss53"; gene_source "ensembl"; gene_biotype "protein_coding"; transcript_name "Prss53-205"; transcript_source "ensembl"; transcript_biotype "protein_coding"; exon_id "ENSRNOE00000802756"; exon_version "1"; tag "Ensembl_canonical";
1	ensembl	start_codon	191935466	191935468	0	-	0	gene_id "ENSRNOG00000026040"; gene_version "7"; transcript_id "ENSRNOT00000134872"; transcript_version "1"; exon_number "1"; gene_name "Prss53"; gene_source "ensembl"; gene_biotype "protein_coding"; transcript_name "Prss53-204"; transcript_source "ensembl"; transcript_biotype "protein_coding";
1	ensembl	start_codon	191935466	191935468	0	-	0	gene_id "ENSRNOG00000026040"; gene_version "7"; transcript_id "ENSRNOT00000157241"; transcript_version "1"; exon_number "1"; gene_name "Prss53"; gene_source "ensembl"; gene_biotype "protein_coding"; transcript_name "Prss53-205"; transcript_source "ensembl"; transcript_biotype "protein_coding"; tag "Ensembl_canonical";
1	ensembl	five_prime_utr	191935469	191935651	0	-	.	gene_id "ENSRNOG00000026040"; gene_version "7"; transcript_id "ENSRNOT00000134872"; transcript_version "1"; gene_name "Prss53"; gene_source "ensembl"; gene_biotype "protein_coding"; transcript_name "Prss53-204"; transcript_source "ensembl"; transcript_biotype "protein_coding";
1	ensembl	five_prime_utr	191935469	191935667	0	-	.	gene_id "ENSRNOG00000026040"; gene_version "7"; transcript_id "ENSRNOT00000157241"; transcript_version "1"; gene_name "Prss53"; gene_source "ensembl"; gene_biotype "protein_coding"; transcript_name "Prss53-205"; transcript_source "ensembl"; transcript_biotype "protein_coding"; tag "Ensembl_canonical";
1	ensembl	CDS	191955015	191955250	0	-	0	gene_id "ENSRNOG00000026040"; gene_version "7"; transcript_id "ENSRNOT00000101446"; transcript_version "2"; exon_number "1"; gene_name "Prss53"; gene_source "ensembl"; gene_biotype "protein_coding"; transcript_name "Prss53-202"; transcript_source "ensembl"; transcript_biotype "protein_coding"; protein_id "ENSRNOP00000087618"; protein_version "2";
1	ensembl	exon	191955015	191955449	0	-	.	gene_id "ENSRNOG00000026040"; gene_version "7"; transcript_id "ENSRNOT00000101446"; transcript_version "2"; exon_number "1"; gene_name "Prss53"; gene_source "ensembl"; gene_biotype "protein_coding"; transcript_name "Prss53-202"; transcript_source "ensembl"; transcript_biotype "protein_coding"; exon_id "ENSRNOE00000709039"; exon_version "1";
1	ensembl	start_codon	191955248	191955250	0	-	0	gene_id "ENSRNOG00000026040"; gene_version "7"; transcript_id "ENSRNOT00000101446"; transcript_version "2"; exon_number "1"; gene_name "Prss53"; gene_source "ensembl"; gene_biotype "protein_coding"; transcript_name "Prss53-202"; transcript_source "ensembl"; transcript_biotype "protein_coding";
1	ensembl	five_prime_utr	191955251	191955449	0	-	.	gene_id "ENSRNOG00000026040"; gene_version "7"; transcript_id "ENSRNOT00000101446"; transcript_version "2"; gene_name "Prss53"; gene_source "ensembl"; gene_biotype "protein_coding"; transcript_name "Prss53-202"; transcript_source "ensembl"; transcript_biotype "protein_coding";
1	ensembl	three_prime_utr	191966701	191967656	0	-	.	gene_id "ENSRNOG00000019616"; gene_version "8"; transcript_id "ENSRNOT00000103493"; transcript_version "2"; gene_name "Prss8"; gene_source "ensembl"; gene_biotype "protein_coding"; transcript_name "Prss8-203"; transcript_source "ensembl"; transcript_biotype "protein_coding";
1	ensembl	three_prime_utr	191966701	191967656	0	-	.	gene_id "ENSRNOG00000019616"; gene_version "8"; transcript_id "ENSRNOT00000026572"; transcript_version "8"; gene_name "Prss8"; gene_source "ensembl"; gene_biotype "protein_coding"; transcript_name "Prss8-201"; transcript_source "ensembl"; transcript_biotype "protein_coding"; tag "Ensembl_canonical";
1	ensembl	three_prime_utr	191966701	191967656	0	-	.	gene_id "ENSRNOG00000019616"; gene_version "8"; transcript_id "ENSRNOT00000094049"; transcript_version "2"; gene_name "Prss8"; gene_source "ensembl"; gene_biotype "protein_coding"; transcript_name "Prss8-202"; transcript_source "ensembl"; transcript_biotype "protein_coding";
1	ensembl	exon	191966701	191967980	0	-	.	gene_id "ENSRNOG00000019616"; gene_version "8"; transcript_id "ENSRNOT00000103493"; transcript_version "2"; exon_number "5"; gene_name "Prss8"; gene_source "ensembl"; gene_biotype "protein_coding"; transcript_name "Prss8-203"; transcript_source "ensembl"; transcript_biotype "protein_coding"; exon_id "ENSRNOE00000311905"; exon_version "1";
1	ensembl	exon	191966701	191967980	0	-	.	gene_id "ENSRNOG00000019616"; gene_version "8"; transcript_id "ENSRNOT00000026572"; transcript_version "8"; exon_number "6"; gene_name "Prss8"; gene_source "ensembl"; gene_biotype "protein_coding"; transcript_name "Prss8-201"; transcript_source "ensembl"; transcript_biotype "protein_coding"; exon_id "ENSRNOE00000311905"; exon_version "1"; tag "Ensembl_canonical";
1	ensembl	exon	191966701	191967980	0	-	.	gene_id "ENSRNOG00000019616"; gene_version "8"; transcript_id "ENSRNOT00000094049"; transcript_version "2"; exon_number "5"; gene_name "Prss8"; gene_source "ensembl"; gene_biotype "protein_coding"; transcript_name "Prss8-202"; transcript_source "ensembl"; transcript_biotype "protein_coding"; exon_id "ENSRNOE00000311905"; exon_version "1";
1	ENSEMBL114_rn	exon	191966701	191967980	290.587865604312	-	.	gene_id "ENSRNOG00000019616"; transcript_id "ENSRNOG00000019616_tx_1"; exon_id "1_191966701_191967980_-"; exonnum "6"; txlen "2184";
1	ensembl	transcript	191966701	191970056	0	-	.	gene_id "ENSRNOG00000019616"; gene_version "8"; transcript_id "ENSRNOT00000103493"; transcript_version "2"; gene_name "Prss8"; gene_source "ensembl"; gene_biotype "protein_coding"; transcript_name "Prss8-203"; transcript_source "ensembl"; transcript_biotype "protein_coding";
1	ensembl	gene	191966701	191971193	0	-	.	gene_id "ENSRNOG00000019616"; gene_version "8"; gene_name "Prss8"; gene_source "ensembl"; gene_biotype "protein_coding";
1	ensembl	transcript	191966701	191971193	0	-	.	gene_id "ENSRNOG00000019616"; gene_version "8"; transcript_id "ENSRNOT00000026572"; transcript_version "8"; gene_name "Prss8"; gene_source "ensembl"; gene_biotype "protein_coding"; transcript_name "Prss8-201"; transcript_source "ensembl"; transcript_biotype "protein_coding"; tag "Ensembl_canonical";
1	ensembl	transcript	191966701	191971193	0	-	.	gene_id "ENSRNOG00000019616"; gene_version "8"; transcript_id "ENSRNOT00000094049"; transcript_version "2"; gene_name "Prss8"; gene_source "ensembl"; gene_biotype "protein_coding"; transcript_name "Prss8-202"; transcript_source "ensembl"; transcript_biotype "protein_coding";
1	ensembl	stop_codon	191967657	191967659	0	-	0	gene_id "ENSRNOG00000019616"; gene_version "8"; transcript_id "ENSRNOT00000103493"; transcript_version "2"; exon_number "5"; gene_name "Prss8"; gene_source "ensembl"; gene_biotype "protein_coding"; transcript_name "Prss8-203"; transcript_source "ensembl"; transcript_biotype "protein_coding";
1	ensembl	stop_codon	191967657	191967659	0	-	0	gene_id "ENSRNOG00000019616"; gene_version "8"; transcript_id "ENSRNOT00000026572"; transcript_version "8"; exon_number "6"; gene_name "Prss8"; gene_source "ensembl"; gene_biotype "protein_coding"; transcript_name "Prss8-201"; transcript_source "ensembl"; transcript_biotype "protein_coding"; tag "Ensembl_canonical";
1	ensembl	stop_codon	191967657	191967659	0	-	0	gene_id "ENSRNOG00000019616"; gene_version "8"; transcript_id "ENSRNOT00000094049"; transcript_version "2"; exon_number "5"; gene_name "Prss8"; gene_source "ensembl"; gene_biotype "protein_coding"; transcript_name "Prss8-202"; transcript_source "ensembl"; transcript_biotype "protein_coding";
1	ensembl	CDS	191967660	191967980	0	-	0	gene_id "ENSRNOG00000019616"; gene_version "8"; transcript_id "ENSRNOT00000103493"; transcript_version "2"; exon_number "5"; gene_name "Prss8"; gene_source "ensembl"; gene_biotype "protein_coding"; transcript_name "Prss8-203"; transcript_source "ensembl"; transcript_biotype "protein_coding"; protein_id "ENSRNOP00000080070"; protein_version "1";
1	ensembl	CDS	191967660	191967980	0	-	0	gene_id "ENSRNOG00000019616"; gene_version "8"; transcript_id "ENSRNOT00000026572"; transcript_version "8"; exon_number "6"; gene_name "Prss8"; gene_source "ensembl"; gene_biotype "protein_coding"; transcript_name "Prss8-201"; transcript_source "ensembl"; transcript_biotype "protein_coding"; protein_id "ENSRNOP00000026572"; protein_version "6"; tag "Ensembl_canonical";
1	ensembl	CDS	191967660	191967980	0	-	0	gene_id "ENSRNOG00000019616"; gene_version "8"; transcript_id "ENSRNOT00000094049"; transcript_version "2"; exon_number "5"; gene_name "Prss8"; gene_source "ensembl"; gene_biotype "protein_coding"; transcript_name "Prss8-202"; transcript_source "ensembl"; transcript_biotype "protein_coding"; protein_id "ENSRNOP00000086587"; protein_version "2";
1	ensembl	exon	191968085	191968251	0	-	.	gene_id "ENSRNOG00000019616"; gene_version "8"; transcript_id "ENSRNOT00000103493"; transcript_version "2"; exon_number "4"; gene_name "Prss8"; gene_source "ensembl"; gene_biotype "protein_coding"; transcript_name "Prss8-203"; transcript_source "ensembl"; transcript_biotype "protein_coding"; exon_id "ENSRNOE00000190637"; exon_version "1";
1	ensembl	CDS	191968085	191968251	0	-	2	gene_id "ENSRNOG00000019616"; gene_version "8"; transcript_id "ENSRNOT00000103493"; transcript_version "2"; exon_number "4"; gene_name "Prss8"; gene_source "ensembl"; gene_biotype "protein_coding"; transcript_name "Prss8-203"; transcript_source "ensembl"; transcript_biotype "protein_coding"; protein_id "ENSRNOP00000080070"; protein_version "1";
1	ensembl	exon	191968085	191968251	0	-	.	gene_id "ENSRNOG00000019616"; gene_version "8"; transcript_id "ENSRNOT00000026572"; transcript_version "8"; exon_number "5"; gene_name "Prss8"; gene_source "ensembl"; gene_biotype "protein_coding"; transcript_name "Prss8-201"; transcript_source "ensembl"; transcript_biotype "protein_coding"; exon_id "ENSRNOE00000190637"; exon_version "1"; tag "Ensembl_canonical";
1	ensembl	CDS	191968085	191968251	0	-	2	gene_id "ENSRNOG00000019616"; gene_version "8"; transcript_id "ENSRNOT00000026572"; transcript_version "8"; exon_number "5"; gene_name "Prss8"; gene_source "ensembl"; gene_biotype "protein_coding"; transcript_name "Prss8-201"; transcript_source "ensembl"; transcript_biotype "protein_coding"; protein_id "ENSRNOP00000026572"; protein_version "6"; tag "Ensembl_canonical";
1	ensembl	exon	191968085	191968251	0	-	.	gene_id "ENSRNOG00000019616"; gene_version "8"; transcript_id "ENSRNOT00000094049"; transcript_version "2"; exon_number "4"; gene_name "Prss8"; gene_source "ensembl"; gene_biotype "protein_coding"; transcript_name "Prss8-202"; transcript_source "ensembl"; transcript_biotype "protein_coding"; exon_id "ENSRNOE00000190637"; exon_version "1";
1	ensembl	CDS	191968085	191968251	0	-	2	gene_id "ENSRNOG00000019616"; gene_version "8"; transcript_id "ENSRNOT00000094049"; transcript_version "2"; exon_number "4"; gene_name "Prss8"; gene_source "ensembl"; gene_biotype "protein_coding"; transcript_name "Prss8-202"; transcript_source "ensembl"; transcript_biotype "protein_coding"; protein_id "ENSRNOP00000086587"; protein_version "2";
1	ENSEMBL114_rn	exon	191968085	191968251	290.587865604312	-	.	gene_id "ENSRNOG00000019616"; transcript_id "ENSRNOG00000019616_tx_1"; exon_id "1_191968085_191968251_-"; exonnum "5"; txlen "2184";
1	ensembl	exon	191968334	191968605	0	-	.	gene_id "ENSRNOG00000019616"; gene_version "8"; transcript_id "ENSRNOT00000103493"; transcript_version "2"; exon_number "3"; gene_name "Prss8"; gene_source "ensembl"; gene_biotype "protein_coding"; transcript_name "Prss8-203"; transcript_source "ensembl"; transcript_biotype "protein_coding"; exon_id "ENSRNOE00000190581"; exon_version "1";
1	ensembl	CDS	191968334	191968605	0	-	1	gene_id "ENSRNOG00000019616"; gene_version "8"; transcript_id "ENSRNOT00000103493"; transcript_version "2"; exon_number "3"; gene_name "Prss8"; gene_source "ensembl"; gene_biotype "protein_coding"; transcript_name "Prss8-203"; transcript_source "ensembl"; transcript_biotype "protein_coding"; protein_id "ENSRNOP00000080070"; protein_version "1";
1	ensembl	exon	191968334	191968605	0	-	.	gene_id "ENSRNOG00000019616"; gene_version "8"; transcript_id "ENSRNOT00000026572"; transcript_version "8"; exon_number "4"; gene_name "Prss8"; gene_source "ensembl"; gene_biotype "protein_coding"; transcript_name "Prss8-201"; transcript_source "ensembl"; transcript_biotype "protein_coding"; exon_id "ENSRNOE00000190581"; exon_version "1"; tag "Ensembl_canonical";
1	ensembl	CDS	191968334	191968605	0	-	1	gene_id "ENSRNOG00000019616"; gene_version "8"; transcript_id "ENSRNOT00000026572"; transcript_version "8"; exon_number "4"; gene_name "Prss8"; gene_source "ensembl"; gene_biotype "protein_coding"; transcript_name "Prss8-201"; transcript_source "ensembl"; transcript_biotype "protein_coding"; protein_id "ENSRNOP00000026572"; protein_version "6"; tag "Ensembl_canonical";
1	ensembl	exon	191968334	191968605	0	-	.	gene_id "ENSRNOG00000019616"; gene_version "8"; transcript_id "ENSRNOT00000094049"; transcript_version "2"; exon_number "3"; gene_name "Prss8"; gene_source "ensembl"; gene_biotype "protein_coding"; transcript_name "Prss8-202"; transcript_source "ensembl"; transcript_biotype "protein_coding"; exon_id "ENSRNOE00000190581"; exon_version "1";
1	ensembl	CDS	191968334	191968605	0	-	1	gene_id "ENSRNOG00000019616"; gene_version "8"; transcript_id "ENSRNOT00000094049"; transcript_version "2"; exon_number "3"; gene_name "Prss8"; gene_source "ensembl"; gene_biotype "protein_coding"; transcript_name "Prss8-202"; transcript_source "ensembl"; transcript_biotype "protein_coding"; protein_id "ENSRNOP00000086587"; protein_version "2";
1	ENSEMBL114_rn	exon	191968334	191968605	290.587865604312	-	.	gene_id "ENSRNOG00000019616"; transcript_id "ENSRNOG00000019616_tx_1"; exon_id "1_191968334_191968605_-"; exonnum "4"; txlen "2184";
1	ensembl	exon	191969090	191969252	0	-	.	gene_id "ENSRNOG00000019616"; gene_version "8"; transcript_id "ENSRNOT00000103493"; transcript_version "2"; exon_number "2"; gene_name "Prss8"; gene_source "ensembl"; gene_biotype "protein_coding"; transcript_name "Prss8-203"; transcript_source "ensembl"; transcript_biotype "protein_coding"; exon_id "ENSRNOE00000190533"; exon_version "5";
1	ensembl	CDS	191969090	191969252	0	-	2	gene_id "ENSRNOG00000019616"; gene_version "8"; transcript_id "ENSRNOT00000103493"; transcript_version "2"; exon_number "2"; gene_name "Prss8"; gene_source "ensembl"; gene_biotype "protein_coding"; transcript_name "Prss8-203"; transcript_source "ensembl"; transcript_biotype "protein_coding"; protein_id "ENSRNOP00000080070"; protein_version "1";
1	ensembl	exon	191969090	191969252	0	-	.	gene_id "ENSRNOG00000019616"; gene_version "8"; transcript_id "ENSRNOT00000026572"; transcript_version "8"; exon_number "3"; gene_name "Prss8"; gene_source "ensembl"; gene_biotype "protein_coding"; transcript_name "Prss8-201"; transcript_source "ensembl"; transcript_biotype "protein_coding"; exon_id "ENSRNOE00000190533"; exon_version "5"; tag "Ensembl_canonical";
1	ensembl	CDS	191969090	191969252	0	-	2	gene_id "ENSRNOG00000019616"; gene_version "8"; transcript_id "ENSRNOT00000026572"; transcript_version "8"; exon_number "3"; gene_name "Prss8"; gene_source "ensembl"; gene_biotype "protein_coding"; transcript_name "Prss8-201"; transcript_source "ensembl"; transcript_biotype "protein_coding"; protein_id "ENSRNOP00000026572"; protein_version "6"; tag "Ensembl_canonical";
1	ensembl	exon	191969090	191969252	0	-	.	gene_id "ENSRNOG00000019616"; gene_version "8"; transcript_id "ENSRNOT00000094049"; transcript_version "2"; exon_number "2"; gene_name "Prss8"; gene_source "ensembl"; gene_biotype "protein_coding"; transcript_name "Prss8-202"; transcript_source "ensembl"; transcript_biotype "protein_coding"; exon_id "ENSRNOE00000190533"; exon_version "5";
1	ensembl	CDS	191969090	191969252	0	-	2	gene_id "ENSRNOG00000019616"; gene_version "8"; transcript_id "ENSRNOT00000094049"; transcript_version "2"; exon_number "2"; gene_name "Prss8"; gene_source "ensembl"; gene_biotype "protein_coding"; transcript_name "Prss8-202"; transcript_source "ensembl"; transcript_biotype "protein_coding"; protein_id "ENSRNOP00000086587"; protein_version "2";
1	ENSEMBL114_rn	exon	191969090	191969252	290.587865604312	-	.	gene_id "ENSRNOG00000019616"; transcript_id "ENSRNOG00000019616_tx_1"; exon_id "1_191969090_191969252_-"; exonnum "3"; txlen "2184";
1	ensembl	exon	191970017	191970056	0	-	.	gene_id "ENSRNOG00000019616"; gene_version "8"; transcript_id "ENSRNOT00000103493"; transcript_version "2"; exon_number "1"; gene_name "Prss8"; gene_source "ensembl"; gene_biotype "protein_coding"; transcript_name "Prss8-203"; transcript_source "ensembl"; transcript_biotype "protein_coding"; exon_id "ENSRNOE00000645413"; exon_version "1";
1	ensembl	CDS	191970017	191970056	0	-	0	gene_id "ENSRNOG00000019616"; gene_version "8"; transcript_id "ENSRNOT00000103493"; transcript_version "2"; exon_number "1"; gene_name "Prss8"; gene_source "ensembl"; gene_biotype "protein_coding"; transcript_name "Prss8-203"; transcript_source "ensembl"; transcript_biotype "protein_coding"; protein_id "ENSRNOP00000080070"; protein_version "1";
1	sraer114_mid	exon	191970688	191970705	290.587865604312	-	.	gene_id "ENSRNOG00000019616"; transcript_id "ENSRNOG00000019616_tx_1"; exon_id "1_191970688_191970705_-"; exonnum "2"; txlen "2184";
1	ensembl	exon	191970688	191970801	0	-	.	gene_id "ENSRNOG00000019616"; gene_version "8"; transcript_id "ENSRNOT00000026572"; transcript_version "8"; exon_number "2"; gene_name "Prss8"; gene_source "ensembl"; gene_biotype "protein_coding"; transcript_name "Prss8-201"; transcript_source "ensembl"; transcript_biotype "protein_coding"; exon_id "ENSRNOE00000594489"; exon_version "1"; tag "Ensembl_canonical";
1	ensembl	CDS	191970688	191970801	0	-	2	gene_id "ENSRNOG00000019616"; gene_version "8"; transcript_id "ENSRNOT00000026572"; transcript_version "8"; exon_number "2"; gene_name "Prss8"; gene_source "ensembl"; gene_biotype "protein_coding"; transcript_name "Prss8-201"; transcript_source "ensembl"; transcript_biotype "protein_coding"; protein_id "ENSRNOP00000026572"; protein_version "6"; tag "Ensembl_canonical";
1	ensembl	CDS	191970910	191970994	0	-	0	gene_id "ENSRNOG00000019616"; gene_version "8"; transcript_id "ENSRNOT00000026572"; transcript_version "8"; exon_number "1"; gene_name "Prss8"; gene_source "ensembl"; gene_biotype "protein_coding"; transcript_name "Prss8-201"; transcript_source "ensembl"; transcript_biotype "protein_coding"; protein_id "ENSRNOP00000026572"; protein_version "6"; tag "Ensembl_canonical";
1	ensembl	CDS	191970910	191970994	0	-	0	gene_id "ENSRNOG00000019616"; gene_version "8"; transcript_id "ENSRNOT00000094049"; transcript_version "2"; exon_number "1"; gene_name "Prss8"; gene_source "ensembl"; gene_biotype "protein_coding"; transcript_name "Prss8-202"; transcript_source "ensembl"; transcript_biotype "protein_coding"; protein_id "ENSRNOP00000086587"; protein_version "2";
1	ensembl	exon	191970910	191971193	0	-	.	gene_id "ENSRNOG00000019616"; gene_version "8"; transcript_id "ENSRNOT00000026572"; transcript_version "8"; exon_number "1"; gene_name "Prss8"; gene_source "ensembl"; gene_biotype "protein_coding"; transcript_name "Prss8-201"; transcript_source "ensembl"; transcript_biotype "protein_coding"; exon_id "ENSRNOE00000490674"; exon_version "4"; tag "Ensembl_canonical";
1	ensembl	exon	191970910	191971193	0	-	.	gene_id "ENSRNOG00000019616"; gene_version "8"; transcript_id "ENSRNOT00000094049"; transcript_version "2"; exon_number "1"; gene_name "Prss8"; gene_source "ensembl"; gene_biotype "protein_coding"; transcript_name "Prss8-202"; transcript_source "ensembl"; transcript_biotype "protein_coding"; exon_id "ENSRNOE00000490674"; exon_version "4";
1	ENSEMBL114_rn	exon	191970910	191971193	290.587865604312	-	.	gene_id "ENSRNOG00000019616"; transcript_id "ENSRNOG00000019616_tx_1"; exon_id "1_191970910_191971193_-"; exonnum "1"; txlen "2184";
1	ensembl	start_codon	191970992	191970994	0	-	0	gene_id "ENSRNOG00000019616"; gene_version "8"; transcript_id "ENSRNOT00000026572"; transcript_version "8"; exon_number "1"; gene_name "Prss8"; gene_source "ensembl"; gene_biotype "protein_coding"; transcript_name "Prss8-201"; transcript_source "ensembl"; transcript_biotype "protein_coding"; tag "Ensembl_canonical";
1	ensembl	start_codon	191970992	191970994	0	-	0	gene_id "ENSRNOG00000019616"; gene_version "8"; transcript_id "ENSRNOT00000094049"; transcript_version "2"; exon_number "1"; gene_name "Prss8"; gene_source "ensembl"; gene_biotype "protein_coding"; transcript_name "Prss8-202"; transcript_source "ensembl"; transcript_biotype "protein_coding";
1	ensembl	five_prime_utr	191970995	191971193	0	-	.	gene_id "ENSRNOG00000019616"; gene_version "8"; transcript_id "ENSRNOT00000026572"; transcript_version "8"; gene_name "Prss8"; gene_source "ensembl"; gene_biotype "protein_coding"; transcript_name "Prss8-201"; transcript_source "ensembl"; transcript_biotype "protein_coding"; tag "Ensembl_canonical";
1	ensembl	five_prime_utr	191970995	191971193	0	-	.	gene_id "ENSRNOG00000019616"; gene_version "8"; transcript_id "ENSRNOT00000094049"; transcript_version "2"; gene_name "Prss8"; gene_source "ensembl"; gene_biotype "protein_coding"; transcript_name "Prss8-202"; transcript_source "ensembl"; transcript_biotype "protein_coding";
1	ensembl	three_prime_utr	191973556	191973747	0	-	.	gene_id "ENSRNOG00000033343"; gene_version "7"; transcript_id "ENSRNOT00000099486"; transcript_version "2"; gene_name "Prss36"; gene_source "ensembl"; gene_biotype "protein_coding"; transcript_name "Prss36-203"; transcript_source "ensembl"; transcript_biotype "protein_coding";
1	ensembl	three_prime_utr	191973556	191973747	0	-	.	gene_id "ENSRNOG00000033343"; gene_version "7"; transcript_id "ENSRNOT00000172083"; transcript_version "1"; gene_name "Prss36"; gene_source "ensembl"; gene_biotype "protein_coding"; transcript_name "Prss36-204"; transcript_source "ensembl"; transcript_biotype "protein_coding"; tag "Ensembl_canonical";
1	ensembl	three_prime_utr	191973556	191973747	0	-	.	gene_id "ENSRNOG00000033343"; gene_version "7"; transcript_id "ENSRNOT00000026587"; transcript_version "7"; gene_name "Prss36"; gene_source "ensembl"; gene_biotype "protein_coding"; transcript_name "Prss36-201"; transcript_source "ensembl"; transcript_biotype "protein_coding";
1	ensembl	three_prime_utr	191973556	191973747	0	-	.	gene_id "ENSRNOG00000033343"; gene_version "7"; transcript_id "ENSRNOT00000090368"; transcript_version "3"; gene_name "Prss36"; gene_source "ensembl"; gene_biotype "protein_coding"; transcript_name "Prss36-202"; transcript_source "ensembl"; transcript_biotype "protein_coding";
1	ensembl	exon	191973556	191974026	0	-	.	gene_id "ENSRNOG00000033343"; gene_version "7"; transcript_id "ENSRNOT00000099486"; transcript_version "2"; exon_number "6"; gene_name "Prss36"; gene_source "ensembl"; gene_biotype "protein_coding"; transcript_name "Prss36-203"; transcript_source "ensembl"; transcript_biotype "protein_coding"; exon_id "ENSRNOE00000535256"; exon_version "1";
1	ensembl	exon	191973556	191974026	0	-	.	gene_id "ENSRNOG00000033343"; gene_version "7"; transcript_id "ENSRNOT00000172083"; transcript_version "1"; exon_number "14"; gene_name "Prss36"; gene_source "ensembl"; gene_biotype "protein_coding"; transcript_name "Prss36-204"; transcript_source "ensembl"; transcript_biotype "protein_coding"; exon_id "ENSRNOE00000535256"; exon_version "1"; tag "Ensembl_canonical";
1	ensembl	exon	191973556	191974026	0	-	.	gene_id "ENSRNOG00000033343"; gene_version "7"; transcript_id "ENSRNOT00000026587"; transcript_version "7"; exon_number "13"; gene_name "Prss36"; gene_source "ensembl"; gene_biotype "protein_coding"; transcript_name "Prss36-201"; transcript_source "ensembl"; transcript_biotype "protein_coding"; exon_id "ENSRNOE00000535256"; exon_version "1";
1	ensembl	exon	191973556	191974026	0	-	.	gene_id "ENSRNOG00000033343"; gene_version "7"; transcript_id "ENSRNOT00000090368"; transcript_version "3"; exon_number "15"; gene_name "Prss36"; gene_source "ensembl"; gene_biotype "protein_coding"; transcript_name "Prss36-202"; transcript_source "ensembl"; transcript_biotype "protein_coding"; exon_id "ENSRNOE00000535256"; exon_version "1";
1	ENSEMBL114_rn	exon	191973556	191974026	14.0542652314031	-	.	gene_id "ENSRNOG00000033343"; transcript_id "ENSRNOG00000033343_tx_1"; exon_id "1_191973556_191974026_-"; exonnum "2"; txlen "606";
1	ENSEMBL114_rn	exon	191973556	191974026	0.0140490533990434	-	.	gene_id "ENSRNOG00000033343"; transcript_id "ENSRNOG00000033343_tx_10"; exon_id "1_191973556_191974026_-"; exonnum "15"; txlen "2794";
1	ENSEMBL114_rn	exon	191973556	191974026	0.00681048757954827	-	.	gene_id "ENSRNOG00000033343"; transcript_id "ENSRNOG00000033343_tx_11"; exon_id "1_191973556_191974026_-"; exonnum "15"; txlen "2797";
1	ENSEMBL114_rn	exon	191973556	191974026	1.40337331211762	-	.	gene_id "ENSRNOG00000033343"; transcript_id "ENSRNOG00000033343_tx_2"; exon_id "1_191973556_191974026_-"; exonnum "4"; txlen "982";
1	ENSEMBL114_rn	exon	191973556	191974026	0.47332537422227	-	.	gene_id "ENSRNOG00000033343"; transcript_id "ENSRNOG00000033343_tx_4"; exon_id "1_191973556_191974026_-"; exonnum "11"; txlen "2411";
1	ENSEMBL114_rn	exon	191973556	191974026	0.236662687111135	-	.	gene_id "ENSRNOG00000033343"; transcript_id "ENSRNOG00000033343_tx_6"; exon_id "1_191973556_191974026_-"; exonnum "12"; txlen "2503";
1	ensembl	transcript	191973556	191976331	0	-	.	gene_id "ENSRNOG00000033343"; gene_version "7"; transcript_id "ENSRNOT00000099486"; transcript_version "2"; gene_name "Prss36"; gene_source "ensembl"; gene_biotype "protein_coding"; transcript_name "Prss36-203"; transcript_source "ensembl"; transcript_biotype "protein_coding";
1	ensembl	transcript	191973556	191989258	0	-	.	gene_id "ENSRNOG00000033343"; gene_version "7"; transcript_id "ENSRNOT00000026587"; transcript_version "7"; gene_name "Prss36"; gene_source "ensembl"; gene_biotype "protein_coding"; transcript_name "Prss36-201"; transcript_source "ensembl"; transcript_biotype "protein_coding";
1	ensembl	transcript	191973556	191989457	0	-	.	gene_id "ENSRNOG00000033343"; gene_version "7"; transcript_id "ENSRNOT00000172083"; transcript_version "1"; gene_name "Prss36"; gene_source "ensembl"; gene_biotype "protein_coding"; transcript_name "Prss36-204"; transcript_source "ensembl"; transcript_biotype "protein_coding"; tag "Ensembl_canonical";
1	ensembl	gene	191973556	191989567	0	-	.	gene_id "ENSRNOG00000033343"; gene_version "7"; gene_name "Prss36"; gene_source "ensembl"; gene_biotype "protein_coding";
1	ensembl	transcript	191973556	191989567	0	-	.	gene_id "ENSRNOG00000033343"; gene_version "7"; transcript_id "ENSRNOT00000090368"; transcript_version "3"; gene_name "Prss36"; gene_source "ensembl"; gene_biotype "protein_coding"; transcript_name "Prss36-202"; transcript_source "ensembl"; transcript_biotype "protein_coding";
1	ensembl	stop_codon	191973748	191973750	0	-	0	gene_id "ENSRNOG00000033343"; gene_version "7"; transcript_id "ENSRNOT00000099486"; transcript_version "2"; exon_number "6"; gene_name "Prss36"; gene_source "ensembl"; gene_biotype "protein_coding"; transcript_name "Prss36-203"; transcript_source "ensembl"; transcript_biotype "protein_coding";
1	ensembl	stop_codon	191973748	191973750	0	-	0	gene_id "ENSRNOG00000033343"; gene_version "7"; transcript_id "ENSRNOT00000172083"; transcript_version "1"; exon_number "14"; gene_name "Prss36"; gene_source "ensembl"; gene_biotype "protein_coding"; transcript_name "Prss36-204"; transcript_source "ensembl"; transcript_biotype "protein_coding"; tag "Ensembl_canonical";
1	ensembl	stop_codon	191973748	191973750	0	-	0	gene_id "ENSRNOG00000033343"; gene_version "7"; transcript_id "ENSRNOT00000026587"; transcript_version "7"; exon_number "13"; gene_name "Prss36"; gene_source "ensembl"; gene_biotype "protein_coding"; transcript_name "Prss36-201"; transcript_source "ensembl"; transcript_biotype "protein_coding";
1	ensembl	stop_codon	191973748	191973750	0	-	0	gene_id "ENSRNOG00000033343"; gene_version "7"; transcript_id "ENSRNOT00000090368"; transcript_version "3"; exon_number "15"; gene_name "Prss36"; gene_source "ensembl"; gene_biotype "protein_coding"; transcript_name "Prss36-202"; transcript_source "ensembl"; transcript_biotype "protein_coding";
1	ensembl	CDS	191973751	191974026	0	-	0	gene_id "ENSRNOG00000033343"; gene_version "7"; transcript_id "ENSRNOT00000099486"; transcript_version "2"; exon_number "6"; gene_name "Prss36"; gene_source "ensembl"; gene_biotype "protein_coding"; transcript_name "Prss36-203"; transcript_source "ensembl"; transcript_biotype "protein_coding"; protein_id "ENSRNOP00000078228"; protein_version "1";
1	ensembl	CDS	191973751	191974026	0	-	0	gene_id "ENSRNOG00000033343"; gene_version "7"; transcript_id "ENSRNOT00000172083"; transcript_version "1"; exon_number "14"; gene_name "Prss36"; gene_source "ensembl"; gene_biotype "protein_coding"; transcript_name "Prss36-204"; transcript_source "ensembl"; transcript_biotype "protein_coding"; protein_id "ENSRNOP00000112510"; protein_version "1"; tag "Ensembl_canonical";
1	ensembl	CDS	191973751	191974026	0	-	0	gene_id "ENSRNOG00000033343"; gene_version "7"; transcript_id "ENSRNOT00000026587"; transcript_version "7"; exon_number "13"; gene_name "Prss36"; gene_source "ensembl"; gene_biotype "protein_coding"; transcript_name "Prss36-201"; transcript_source "ensembl"; transcript_biotype "protein_coding"; protein_id "ENSRNOP00000026587"; protein_version "7";
1	ensembl	CDS	191973751	191974026	0	-	0	gene_id "ENSRNOG00000033343"; gene_version "7"; transcript_id "ENSRNOT00000090368"; transcript_version "3"; exon_number "15"; gene_name "Prss36"; gene_source "ensembl"; gene_biotype "protein_coding"; transcript_name "Prss36-202"; transcript_source "ensembl"; transcript_biotype "protein_coding"; protein_id "ENSRNOP00000072282"; protein_version "2";
1	sraer114_ss	exon	191974236	191974370	14.0542652314031	-	.	gene_id "ENSRNOG00000033343"; transcript_id "ENSRNOG00000033343_tx_1"; exon_id "1_191974236_191974370_-"; exonnum "1"; txlen "606";
1	ensembl	exon	191974275	191974396	0	-	.	gene_id "ENSRNOG00000033343"; gene_version "7"; transcript_id "ENSRNOT00000099486"; transcript_version "2"; exon_number "5"; gene_name "Prss36"; gene_source "ensembl"; gene_biotype "protein_coding"; transcript_name "Prss36-203"; transcript_source "ensembl"; transcript_biotype "protein_coding"; exon_id "ENSRNOE00000305555"; exon_version "1";
1	ensembl	CDS	191974275	191974396	0	-	2	gene_id "ENSRNOG00000033343"; gene_version "7"; transcript_id "ENSRNOT00000099486"; transcript_version "2"; exon_number "5"; gene_name "Prss36"; gene_source "ensembl"; gene_biotype "protein_coding"; transcript_name "Prss36-203"; transcript_source "ensembl"; transcript_biotype "protein_coding"; protein_id "ENSRNOP00000078228"; protein_version "1";
1	ensembl	exon	191974275	191974396	0	-	.	gene_id "ENSRNOG00000033343"; gene_version "7"; transcript_id "ENSRNOT00000172083"; transcript_version "1"; exon_number "13"; gene_name "Prss36"; gene_source "ensembl"; gene_biotype "protein_coding"; transcript_name "Prss36-204"; transcript_source "ensembl"; transcript_biotype "protein_coding"; exon_id "ENSRNOE00000305555"; exon_version "1"; tag "Ensembl_canonical";
1	ensembl	CDS	191974275	191974396	0	-	2	gene_id "ENSRNOG00000033343"; gene_version "7"; transcript_id "ENSRNOT00000172083"; transcript_version "1"; exon_number "13"; gene_name "Prss36"; gene_source "ensembl"; gene_biotype "protein_coding"; transcript_name "Prss36-204"; transcript_source "ensembl"; transcript_biotype "protein_coding"; protein_id "ENSRNOP00000112510"; protein_version "1"; tag "Ensembl_canonical";
1	ensembl	exon	191974275	191974396	0	-	.	gene_id "ENSRNOG00000033343"; gene_version "7"; transcript_id "ENSRNOT00000026587"; transcript_version "7"; exon_number "12"; gene_name "Prss36"; gene_source "ensembl"; gene_biotype "protein_coding"; transcript_name "Prss36-201"; transcript_source "ensembl"; transcript_biotype "protein_coding"; exon_id "ENSRNOE00000305555"; exon_version "1";
1	ensembl	CDS	191974275	191974396	0	-	2	gene_id "ENSRNOG00000033343"; gene_version "7"; transcript_id "ENSRNOT00000026587"; transcript_version "7"; exon_number "12"; gene_name "Prss36"; gene_source "ensembl"; gene_biotype "protein_coding"; transcript_name "Prss36-201"; transcript_source "ensembl"; transcript_biotype "protein_coding"; protein_id "ENSRNOP00000026587"; protein_version "7";
1	ensembl	exon	191974275	191974396	0	-	.	gene_id "ENSRNOG00000033343"; gene_version "7"; transcript_id "ENSRNOT00000090368"; transcript_version "3"; exon_number "14"; gene_name "Prss36"; gene_source "ensembl"; gene_biotype "protein_coding"; transcript_name "Prss36-202"; transcript_source "ensembl"; transcript_biotype "protein_coding"; exon_id "ENSRNOE00000305555"; exon_version "1";
1	ensembl	CDS	191974275	191974396	0	-	2	gene_id "ENSRNOG00000033343"; gene_version "7"; transcript_id "ENSRNOT00000090368"; transcript_version "3"; exon_number "14"; gene_name "Prss36"; gene_source "ensembl"; gene_biotype "protein_coding"; transcript_name "Prss36-202"; transcript_source "ensembl"; transcript_biotype "protein_coding"; protein_id "ENSRNOP00000072282"; protein_version "2";
1	ENSEMBL114_rn	exon	191974275	191974396	0.0140490533990434	-	.	gene_id "ENSRNOG00000033343"; transcript_id "ENSRNOG00000033343_tx_10"; exon_id "1_191974275_191974396_-"; exonnum "14"; txlen "2794";
1	ENSEMBL114_rn	exon	191974275	191974396	0.00681048757954827	-	.	gene_id "ENSRNOG00000033343"; transcript_id "ENSRNOG00000033343_tx_11"; exon_id "1_191974275_191974396_-"; exonnum "14"; txlen "2797";
1	ENSEMBL114_rn	exon	191974275	191974396	1.40337331211762	-	.	gene_id "ENSRNOG00000033343"; transcript_id "ENSRNOG00000033343_tx_2"; exon_id "1_191974275_191974396_-"; exonnum "3"; txlen "982";
1	ENSEMBL114_rn	exon	191974275	191974396	0.47332537422227	-	.	gene_id "ENSRNOG00000033343"; transcript_id "ENSRNOG00000033343_tx_4"; exon_id "1_191974275_191974396_-"; exonnum "10"; txlen "2411";
1	ENSEMBL114_rn	exon	191974275	191974396	0.236662687111135	-	.	gene_id "ENSRNOG00000033343"; transcript_id "ENSRNOG00000033343_tx_6"; exon_id "1_191974275_191974396_-"; exonnum "11"; txlen "2503";
1	ensembl	exon	191974471	191974736	0	-	.	gene_id "ENSRNOG00000033343"; gene_version "7"; transcript_id "ENSRNOT00000099486"; transcript_version "2"; exon_number "4"; gene_name "Prss36"; gene_source "ensembl"; gene_biotype "protein_coding"; transcript_name "Prss36-203"; transcript_source "ensembl"; transcript_biotype "protein_coding"; exon_id "ENSRNOE00000306715"; exon_version "1";
1	ensembl	CDS	191974471	191974736	0	-	1	gene_id "ENSRNOG00000033343"; gene_version "7"; transcript_id "ENSRNOT00000099486"; transcript_version "2"; exon_number "4"; gene_name "Prss36"; gene_source "ensembl"; gene_biotype "protein_coding"; transcript_name "Prss36-203"; transcript_source "ensembl"; transcript_biotype "protein_coding"; protein_id "ENSRNOP00000078228"; protein_version "1";
1	ensembl	exon	191974471	191974736	0	-	.	gene_id "ENSRNOG00000033343"; gene_version "7"; transcript_id "ENSRNOT00000172083"; transcript_version "1"; exon_number "12"; gene_name "Prss36"; gene_source "ensembl"; gene_biotype "protein_coding"; transcript_name "Prss36-204"; transcript_source "ensembl"; transcript_biotype "protein_coding"; exon_id "ENSRNOE00000306715"; exon_version "1"; tag "Ensembl_canonical";
1	ensembl	CDS	191974471	191974736	0	-	1	gene_id "ENSRNOG00000033343"; gene_version "7"; transcript_id "ENSRNOT00000172083"; transcript_version "1"; exon_number "12"; gene_name "Prss36"; gene_source "ensembl"; gene_biotype "protein_coding"; transcript_name "Prss36-204"; transcript_source "ensembl"; transcript_biotype "protein_coding"; protein_id "ENSRNOP00000112510"; protein_version "1"; tag "Ensembl_canonical";
1	ensembl	exon	191974471	191974736	0	-	.	gene_id "ENSRNOG00000033343"; gene_version "7"; transcript_id "ENSRNOT00000026587"; transcript_version "7"; exon_number "11"; gene_name "Prss36"; gene_source "ensembl"; gene_biotype "protein_coding"; transcript_name "Prss36-201"; transcript_source "ensembl"; transcript_biotype "protein_coding"; exon_id "ENSRNOE00000306715"; exon_version "1";
1	ensembl	CDS	191974471	191974736	0	-	1	gene_id "ENSRNOG00000033343"; gene_version "7"; transcript_id "ENSRNOT00000026587"; transcript_version "7"; exon_number "11"; gene_name "Prss36"; gene_source "ensembl"; gene_biotype "protein_coding"; transcript_name "Prss36-201"; transcript_source "ensembl"; transcript_biotype "protein_coding"; protein_id "ENSRNOP00000026587"; protein_version "7";
1	ensembl	exon	191974471	191974736	0	-	.	gene_id "ENSRNOG00000033343"; gene_version "7"; transcript_id "ENSRNOT00000090368"; transcript_version "3"; exon_number "13"; gene_name "Prss36"; gene_source "ensembl"; gene_biotype "protein_coding"; transcript_name "Prss36-202"; transcript_source "ensembl"; transcript_biotype "protein_coding"; exon_id "ENSRNOE00000306715"; exon_version "1";
1	ensembl	CDS	191974471	191974736	0	-	1	gene_id "ENSRNOG00000033343"; gene_version "7"; transcript_id "ENSRNOT00000090368"; transcript_version "3"; exon_number "13"; gene_name "Prss36"; gene_source "ensembl"; gene_biotype "protein_coding"; transcript_name "Prss36-202"; transcript_source "ensembl"; transcript_biotype "protein_coding"; protein_id "ENSRNOP00000072282"; protein_version "2";
1	ENSEMBL114_rn	exon	191974471	191974736	0.0140490533990434	-	.	gene_id "ENSRNOG00000033343"; transcript_id "ENSRNOG00000033343_tx_10"; exon_id "1_191974471_191974736_-"; exonnum "13"; txlen "2794";
1	ENSEMBL114_rn	exon	191974471	191974736	0.00681048757954827	-	.	gene_id "ENSRNOG00000033343"; transcript_id "ENSRNOG00000033343_tx_11"; exon_id "1_191974471_191974736_-"; exonnum "13"; txlen "2797";
1	ENSEMBL114_rn	exon	191974471	191974736	0.47332537422227	-	.	gene_id "ENSRNOG00000033343"; transcript_id "ENSRNOG00000033343_tx_4"; exon_id "1_191974471_191974736_-"; exonnum "9"; txlen "2411";
1	ENSEMBL114_rn	exon	191974471	191974736	0.236662687111135	-	.	gene_id "ENSRNOG00000033343"; transcript_id "ENSRNOG00000033343_tx_6"; exon_id "1_191974471_191974736_-"; exonnum "10"; txlen "2503";
1	ensembl	exon	191975040	191975181	0	-	.	gene_id "ENSRNOG00000033343"; gene_version "7"; transcript_id "ENSRNOT00000099486"; transcript_version "2"; exon_number "3"; gene_name "Prss36"; gene_source "ensembl"; gene_biotype "protein_coding"; transcript_name "Prss36-203"; transcript_source "ensembl"; transcript_biotype "protein_coding"; exon_id "ENSRNOE00000338220"; exon_version "1";
1	ensembl	CDS	191975040	191975181	0	-	2	gene_id "ENSRNOG00000033343"; gene_version "7"; transcript_id "ENSRNOT00000099486"; transcript_version "2"; exon_number "3"; gene_name "Prss36"; gene_source "ensembl"; gene_biotype "protein_coding"; transcript_name "Prss36-203"; transcript_source "ensembl"; transcript_biotype "protein_coding"; protein_id "ENSRNOP00000078228"; protein_version "1";
1	ensembl	exon	191975040	191975181	0	-	.	gene_id "ENSRNOG00000033343"; gene_version "7"; transcript_id "ENSRNOT00000172083"; transcript_version "1"; exon_number "11"; gene_name "Prss36"; gene_source "ensembl"; gene_biotype "protein_coding"; transcript_name "Prss36-204"; transcript_source "ensembl"; transcript_biotype "protein_coding"; exon_id "ENSRNOE00000338220"; exon_version "1"; tag "Ensembl_canonical";
1	ensembl	CDS	191975040	191975181	0	-	2	gene_id "ENSRNOG00000033343"; gene_version "7"; transcript_id "ENSRNOT00000172083"; transcript_version "1"; exon_number "11"; gene_name "Prss36"; gene_source "ensembl"; gene_biotype "protein_coding"; transcript_name "Prss36-204"; transcript_source "ensembl"; transcript_biotype "protein_coding"; protein_id "ENSRNOP00000112510"; protein_version "1"; tag "Ensembl_canonical";
1	ensembl	exon	191975040	191975181	0	-	.	gene_id "ENSRNOG00000033343"; gene_version "7"; transcript_id "ENSRNOT00000026587"; transcript_version "7"; exon_number "10"; gene_name "Prss36"; gene_source "ensembl"; gene_biotype "protein_coding"; transcript_name "Prss36-201"; transcript_source "ensembl"; transcript_biotype "protein_coding"; exon_id "ENSRNOE00000338220"; exon_version "1";
1	ensembl	CDS	191975040	191975181	0	-	2	gene_id "ENSRNOG00000033343"; gene_version "7"; transcript_id "ENSRNOT00000026587"; transcript_version "7"; exon_number "10"; gene_name "Prss36"; gene_source "ensembl"; gene_biotype "protein_coding"; transcript_name "Prss36-201"; transcript_source "ensembl"; transcript_biotype "protein_coding"; protein_id "ENSRNOP00000026587"; protein_version "7";
1	ensembl	exon	191975040	191975181	0	-	.	gene_id "ENSRNOG00000033343"; gene_version "7"; transcript_id "ENSRNOT00000090368"; transcript_version "3"; exon_number "12"; gene_name "Prss36"; gene_source "ensembl"; gene_biotype "protein_coding"; transcript_name "Prss36-202"; transcript_source "ensembl"; transcript_biotype "protein_coding"; exon_id "ENSRNOE00000338220"; exon_version "1";
1	ensembl	CDS	191975040	191975181	0	-	2	gene_id "ENSRNOG00000033343"; gene_version "7"; transcript_id "ENSRNOT00000090368"; transcript_version "3"; exon_number "12"; gene_name "Prss36"; gene_source "ensembl"; gene_biotype "protein_coding"; transcript_name "Prss36-202"; transcript_source "ensembl"; transcript_biotype "protein_coding"; protein_id "ENSRNOP00000072282"; protein_version "2";
1	ENSEMBL114_rn	exon	191975040	191975181	0.0140490533990434	-	.	gene_id "ENSRNOG00000033343"; transcript_id "ENSRNOG00000033343_tx_10"; exon_id "1_191975040_191975181_-"; exonnum "12"; txlen "2794";
1	ENSEMBL114_rn	exon	191975040	191975181	0.00681048757954827	-	.	gene_id "ENSRNOG00000033343"; transcript_id "ENSRNOG00000033343_tx_11"; exon_id "1_191975040_191975181_-"; exonnum "12"; txlen "2797";
1	ENSEMBL114_rn	exon	191975040	191975181	0.47332537422227	-	.	gene_id "ENSRNOG00000033343"; transcript_id "ENSRNOG00000033343_tx_4"; exon_id "1_191975040_191975181_-"; exonnum "8"; txlen "2411";
1	ENSEMBL114_rn	exon	191975040	191975181	0.236662687111135	-	.	gene_id "ENSRNOG00000033343"; transcript_id "ENSRNOG00000033343_tx_6"; exon_id "1_191975040_191975181_-"; exonnum "9"; txlen "2503";
1	ensembl	exon	191975295	191975528	0	-	.	gene_id "ENSRNOG00000033343"; gene_version "7"; transcript_id "ENSRNOT00000026587"; transcript_version "7"; exon_number "9"; gene_name "Prss36"; gene_source "ensembl"; gene_biotype "protein_coding"; transcript_name "Prss36-201"; transcript_source "ensembl"; transcript_biotype "protein_coding"; exon_id "ENSRNOE00000692640"; exon_version "1";
1	ensembl	CDS	191975295	191975528	0	-	2	gene_id "ENSRNOG00000033343"; gene_version "7"; transcript_id "ENSRNOT00000026587"; transcript_version "7"; exon_number "9"; gene_name "Prss36"; gene_source "ensembl"; gene_biotype "protein_coding"; transcript_name "Prss36-201"; transcript_source "ensembl"; transcript_biotype "protein_coding"; protein_id "ENSRNOP00000026587"; protein_version "7";
1	ensembl	exon	191975295	191975532	0	-	.	gene_id "ENSRNOG00000033343"; gene_version "7"; transcript_id "ENSRNOT00000099486"; transcript_version "2"; exon_number "2"; gene_name "Prss36"; gene_source "ensembl"; gene_biotype "protein_coding"; transcript_name "Prss36-203"; transcript_source "ensembl"; transcript_biotype "protein_coding"; exon_id "ENSRNOE00000339935"; exon_version "2";
1	ensembl	CDS	191975295	191975532	0	-	0	gene_id "ENSRNOG00000033343"; gene_version "7"; transcript_id "ENSRNOT00000099486"; transcript_version "2"; exon_number "2"; gene_name "Prss36"; gene_source "ensembl"; gene_biotype "protein_coding"; transcript_name "Prss36-203"; transcript_source "ensembl"; transcript_biotype "protein_coding"; protein_id "ENSRNOP00000078228"; protein_version "1";
1	ensembl	exon	191975295	191975532	0	-	.	gene_id "ENSRNOG00000033343"; gene_version "7"; transcript_id "ENSRNOT00000172083"; transcript_version "1"; exon_number "10"; gene_name "Prss36"; gene_source "ensembl"; gene_biotype "protein_coding"; transcript_name "Prss36-204"; transcript_source "ensembl"; transcript_biotype "protein_coding"; exon_id "ENSRNOE00000339935"; exon_version "2"; tag "Ensembl_canonical";
1	ensembl	CDS	191975295	191975532	0	-	0	gene_id "ENSRNOG00000033343"; gene_version "7"; transcript_id "ENSRNOT00000172083"; transcript_version "1"; exon_number "10"; gene_name "Prss36"; gene_source "ensembl"; gene_biotype "protein_coding"; transcript_name "Prss36-204"; transcript_source "ensembl"; transcript_biotype "protein_coding"; protein_id "ENSRNOP00000112510"; protein_version "1"; tag "Ensembl_canonical";
1	ensembl	exon	191975295	191975532	0	-	.	gene_id "ENSRNOG00000033343"; gene_version "7"; transcript_id "ENSRNOT00000090368"; transcript_version "3"; exon_number "11"; gene_name "Prss36"; gene_source "ensembl"; gene_biotype "protein_coding"; transcript_name "Prss36-202"; transcript_source "ensembl"; transcript_biotype "protein_coding"; exon_id "ENSRNOE00000339935"; exon_version "2";
1	ensembl	CDS	191975295	191975532	0	-	0	gene_id "ENSRNOG00000033343"; gene_version "7"; transcript_id "ENSRNOT00000090368"; transcript_version "3"; exon_number "11"; gene_name "Prss36"; gene_source "ensembl"; gene_biotype "protein_coding"; transcript_name "Prss36-202"; transcript_source "ensembl"; transcript_biotype "protein_coding"; protein_id "ENSRNOP00000072282"; protein_version "2";
1	ENSEMBL114_rn	exon	191975295	191975532	0.0140490533990434	-	.	gene_id "ENSRNOG00000033343"; transcript_id "ENSRNOG00000033343_tx_10"; exon_id "1_191975295_191975532_-"; exonnum "11"; txlen "2794";
1	ENSEMBL114_rn	exon	191975295	191975532	0.00681048757954827	-	.	gene_id "ENSRNOG00000033343"; transcript_id "ENSRNOG00000033343_tx_11"; exon_id "1_191975295_191975532_-"; exonnum "11"; txlen "2797";
1	ENSEMBL114_rn	exon	191975295	191975532	0.47332537422227	-	.	gene_id "ENSRNOG00000033343"; transcript_id "ENSRNOG00000033343_tx_4"; exon_id "1_191975295_191975532_-"; exonnum "7"; txlen "2411";
1	ENSEMBL114_rn	exon	191975295	191975532	0.236662687111135	-	.	gene_id "ENSRNOG00000033343"; transcript_id "ENSRNOG00000033343_tx_6"; exon_id "1_191975295_191975532_-"; exonnum "8"; txlen "2503";
1	ensembl	exon	191976329	191976331	0	-	.	gene_id "ENSRNOG00000033343"; gene_version "7"; transcript_id "ENSRNOT00000099486"; transcript_version "2"; exon_number "1"; gene_name "Prss36"; gene_source "ensembl"; gene_biotype "protein_coding"; transcript_name "Prss36-203"; transcript_source "ensembl"; transcript_biotype "protein_coding"; exon_id "ENSRNOE00000681241"; exon_version "1";
1	ensembl	CDS	191976329	191976331	0	-	0	gene_id "ENSRNOG00000033343"; gene_version "7"; transcript_id "ENSRNOT00000099486"; transcript_version "2"; exon_number "1"; gene_name "Prss36"; gene_source "ensembl"; gene_biotype "protein_coding"; transcript_name "Prss36-203"; transcript_source "ensembl"; transcript_biotype "protein_coding"; protein_id "ENSRNOP00000078228"; protein_version "1";
1	ensembl	exon	191976421	191976591	0	-	.	gene_id "ENSRNOG00000033343"; gene_version "7"; transcript_id "ENSRNOT00000026587"; transcript_version "7"; exon_number "8"; gene_name "Prss36"; gene_source "ensembl"; gene_biotype "protein_coding"; transcript_name "Prss36-201"; transcript_source "ensembl"; transcript_biotype "protein_coding"; exon_id "ENSRNOE00000774039"; exon_version "1";
1	ensembl	CDS	191976421	191976591	0	-	2	gene_id "ENSRNOG00000033343"; gene_version "7"; transcript_id "ENSRNOT00000026587"; transcript_version "7"; exon_number "8"; gene_name "Prss36"; gene_source "ensembl"; gene_biotype "protein_coding"; transcript_name "Prss36-201"; transcript_source "ensembl"; transcript_biotype "protein_coding"; protein_id "ENSRNOP00000026587"; protein_version "7";
1	ensembl	exon	191976428	191976591	0	-	.	gene_id "ENSRNOG00000033343"; gene_version "7"; transcript_id "ENSRNOT00000172083"; transcript_version "1"; exon_number "9"; gene_name "Prss36"; gene_source "ensembl"; gene_biotype "protein_coding"; transcript_name "Prss36-204"; transcript_source "ensembl"; transcript_biotype "protein_coding"; exon_id "ENSRNOE00000333183"; exon_version "1"; tag "Ensembl_canonical";
1	ensembl	CDS	191976428	191976591	0	-	2	gene_id "ENSRNOG00000033343"; gene_version "7"; transcript_id "ENSRNOT00000172083"; transcript_version "1"; exon_number "9"; gene_name "Prss36"; gene_source "ensembl"; gene_biotype "protein_coding"; transcript_name "Prss36-204"; transcript_source "ensembl"; transcript_biotype "protein_coding"; protein_id "ENSRNOP00000112510"; protein_version "1"; tag "Ensembl_canonical";
1	ensembl	exon	191976428	191976591	0	-	.	gene_id "ENSRNOG00000033343"; gene_version "7"; transcript_id "ENSRNOT00000090368"; transcript_version "3"; exon_number "10"; gene_name "Prss36"; gene_source "ensembl"; gene_biotype "protein_coding"; transcript_name "Prss36-202"; transcript_source "ensembl"; transcript_biotype "protein_coding"; exon_id "ENSRNOE00000333183"; exon_version "1";
1	ensembl	CDS	191976428	191976591	0	-	2	gene_id "ENSRNOG00000033343"; gene_version "7"; transcript_id "ENSRNOT00000090368"; transcript_version "3"; exon_number "10"; gene_name "Prss36"; gene_source "ensembl"; gene_biotype "protein_coding"; transcript_name "Prss36-202"; transcript_source "ensembl"; transcript_biotype "protein_coding"; protein_id "ENSRNOP00000072282"; protein_version "2";
1	ENSEMBL114_rn	exon	191976428	191976591	0.0140490533990434	-	.	gene_id "ENSRNOG00000033343"; transcript_id "ENSRNOG00000033343_tx_10"; exon_id "1_191976428_191976591_-"; exonnum "10"; txlen "2794";
1	ENSEMBL114_rn	exon	191976428	191976591	0.00681048757954827	-	.	gene_id "ENSRNOG00000033343"; transcript_id "ENSRNOG00000033343_tx_11"; exon_id "1_191976428_191976591_-"; exonnum "10"; txlen "2797";
1	ENSEMBL114_rn	exon	191976428	191976591	0.47332537422227	-	.	gene_id "ENSRNOG00000033343"; transcript_id "ENSRNOG00000033343_tx_4"; exon_id "1_191976428_191976591_-"; exonnum "6"; txlen "2411";
1	ENSEMBL114_rn	exon	191976428	191976591	0.236662687111135	-	.	gene_id "ENSRNOG00000033343"; transcript_id "ENSRNOG00000033343_tx_6"; exon_id "1_191976428_191976591_-"; exonnum "7"; txlen "2503";
1	ensembl	exon	191976680	191976918	0	-	.	gene_id "ENSRNOG00000033343"; gene_version "7"; transcript_id "ENSRNOT00000172083"; transcript_version "1"; exon_number "8"; gene_name "Prss36"; gene_source "ensembl"; gene_biotype "protein_coding"; transcript_name "Prss36-204"; transcript_source "ensembl"; transcript_biotype "protein_coding"; exon_id "ENSRNOE00000336957"; exon_version "1"; tag "Ensembl_canonical";
1	ensembl	CDS	191976680	191976918	0	-	1	gene_id "ENSRNOG00000033343"; gene_version "7"; transcript_id "ENSRNOT00000172083"; transcript_version "1"; exon_number "8"; gene_name "Prss36"; gene_source "ensembl"; gene_biotype "protein_coding"; transcript_name "Prss36-204"; transcript_source "ensembl"; transcript_biotype "protein_coding"; protein_id "ENSRNOP00000112510"; protein_version "1"; tag "Ensembl_canonical";
1	ensembl	exon	191976680	191976918	0	-	.	gene_id "ENSRNOG00000033343"; gene_version "7"; transcript_id "ENSRNOT00000026587"; transcript_version "7"; exon_number "7"; gene_name "Prss36"; gene_source "ensembl"; gene_biotype "protein_coding"; transcript_name "Prss36-201"; transcript_source "ensembl"; transcript_biotype "protein_coding"; exon_id "ENSRNOE00000336957"; exon_version "1";
1	ensembl	CDS	191976680	191976918	0	-	1	gene_id "ENSRNOG00000033343"; gene_version "7"; transcript_id "ENSRNOT00000026587"; transcript_version "7"; exon_number "7"; gene_name "Prss36"; gene_source "ensembl"; gene_biotype "protein_coding"; transcript_name "Prss36-201"; transcript_source "ensembl"; transcript_biotype "protein_coding"; protein_id "ENSRNOP00000026587"; protein_version "7";
1	ENSEMBL114_rn	exon	191976680	191976918	0.0140490533990434	-	.	gene_id "ENSRNOG00000033343"; transcript_id "ENSRNOG00000033343_tx_10"; exon_id "1_191976680_191976918_-"; exonnum "9"; txlen "2794";
1	ENSEMBL114_rn	exon	191976680	191976918	0.00681048757954827	-	.	gene_id "ENSRNOG00000033343"; transcript_id "ENSRNOG00000033343_tx_11"; exon_id "1_191976680_191976918_-"; exonnum "9"; txlen "2797";
1	ENSEMBL114_rn	exon	191976680	191976918	0.47332537422227	-	.	gene_id "ENSRNOG00000033343"; transcript_id "ENSRNOG00000033343_tx_4"; exon_id "1_191976680_191976918_-"; exonnum "5"; txlen "2411";
1	ENSEMBL114_rn	exon	191976680	191976918	0.236662687111135	-	.	gene_id "ENSRNOG00000033343"; transcript_id "ENSRNOG00000033343_tx_6"; exon_id "1_191976680_191976918_-"; exonnum "6"; txlen "2503";
1	ensembl	exon	191976680	191976951	0	-	.	gene_id "ENSRNOG00000033343"; gene_version "7"; transcript_id "ENSRNOT00000090368"; transcript_version "3"; exon_number "9"; gene_name "Prss36"; gene_source "ensembl"; gene_biotype "protein_coding"; transcript_name "Prss36-202"; transcript_source "ensembl"; transcript_biotype "protein_coding"; exon_id "ENSRNOE00000628321"; exon_version "1";
1	ensembl	CDS	191976680	191976951	0	-	1	gene_id "ENSRNOG00000033343"; gene_version "7"; transcript_id "ENSRNOT00000090368"; transcript_version "3"; exon_number "9"; gene_name "Prss36"; gene_source "ensembl"; gene_biotype "protein_coding"; transcript_name "Prss36-202"; transcript_source "ensembl"; transcript_biotype "protein_coding"; protein_id "ENSRNOP00000072282"; protein_version "2";
1	ensembl	exon	191977270	191977399	0	-	.	gene_id "ENSRNOG00000033343"; gene_version "7"; transcript_id "ENSRNOT00000172083"; transcript_version "1"; exon_number "7"; gene_name "Prss36"; gene_source "ensembl"; gene_biotype "protein_coding"; transcript_name "Prss36-204"; transcript_source "ensembl"; transcript_biotype "protein_coding"; exon_id "ENSRNOE00000296357"; exon_version "1"; tag "Ensembl_canonical";
1	ensembl	CDS	191977270	191977399	0	-	2	gene_id "ENSRNOG00000033343"; gene_version "7"; transcript_id "ENSRNOT00000172083"; transcript_version "1"; exon_number "7"; gene_name "Prss36"; gene_source "ensembl"; gene_biotype "protein_coding"; transcript_name "Prss36-204"; transcript_source "ensembl"; transcript_biotype "protein_coding"; protein_id "ENSRNOP00000112510"; protein_version "1"; tag "Ensembl_canonical";
1	ensembl	exon	191977270	191977399	0	-	.	gene_id "ENSRNOG00000033343"; gene_version "7"; transcript_id "ENSRNOT00000026587"; transcript_version "7"; exon_number "6"; gene_name "Prss36"; gene_source "ensembl"; gene_biotype "protein_coding"; transcript_name "Prss36-201"; transcript_source "ensembl"; transcript_biotype "protein_coding"; exon_id "ENSRNOE00000296357"; exon_version "1";
1	ensembl	CDS	191977270	191977399	0	-	2	gene_id "ENSRNOG00000033343"; gene_version "7"; transcript_id "ENSRNOT00000026587"; transcript_version "7"; exon_number "6"; gene_name "Prss36"; gene_source "ensembl"; gene_biotype "protein_coding"; transcript_name "Prss36-201"; transcript_source "ensembl"; transcript_biotype "protein_coding"; protein_id "ENSRNOP00000026587"; protein_version "7";
1	ensembl	exon	191977270	191977399	0	-	.	gene_id "ENSRNOG00000033343"; gene_version "7"; transcript_id "ENSRNOT00000090368"; transcript_version "3"; exon_number "8"; gene_name "Prss36"; gene_source "ensembl"; gene_biotype "protein_coding"; transcript_name "Prss36-202"; transcript_source "ensembl"; transcript_biotype "protein_coding"; exon_id "ENSRNOE00000296357"; exon_version "1";
1	ensembl	CDS	191977270	191977399	0	-	2	gene_id "ENSRNOG00000033343"; gene_version "7"; transcript_id "ENSRNOT00000090368"; transcript_version "3"; exon_number "8"; gene_name "Prss36"; gene_source "ensembl"; gene_biotype "protein_coding"; transcript_name "Prss36-202"; transcript_source "ensembl"; transcript_biotype "protein_coding"; protein_id "ENSRNOP00000072282"; protein_version "2";
1	ENSEMBL114_rn	exon	191977270	191977399	0.0140490533990434	-	.	gene_id "ENSRNOG00000033343"; transcript_id "ENSRNOG00000033343_tx_10"; exon_id "1_191977270_191977399_-"; exonnum "8"; txlen "2794";
1	ENSEMBL114_rn	exon	191977270	191977399	0.00681048757954827	-	.	gene_id "ENSRNOG00000033343"; transcript_id "ENSRNOG00000033343_tx_11"; exon_id "1_191977270_191977399_-"; exonnum "8"; txlen "2797";
1	ENSEMBL114_rn	exon	191977270	191977399	0.47332537422227	-	.	gene_id "ENSRNOG00000033343"; transcript_id "ENSRNOG00000033343_tx_4"; exon_id "1_191977270_191977399_-"; exonnum "4"; txlen "2411";
1	ENSEMBL114_rn	exon	191977270	191977399	0.236662687111135	-	.	gene_id "ENSRNOG00000033343"; transcript_id "ENSRNOG00000033343_tx_6"; exon_id "1_191977270_191977399_-"; exonnum "5"; txlen "2503";
1	ensembl	exon	191977507	191977756	0	-	.	gene_id "ENSRNOG00000033343"; gene_version "7"; transcript_id "ENSRNOT00000172083"; transcript_version "1"; exon_number "6"; gene_name "Prss36"; gene_source "ensembl"; gene_biotype "protein_coding"; transcript_name "Prss36-204"; transcript_source "ensembl"; transcript_biotype "protein_coding"; exon_id "ENSRNOE00000266788"; exon_version "2"; tag "Ensembl_canonical";
1	ensembl	CDS	191977507	191977756	0	-	0	gene_id "ENSRNOG00000033343"; gene_version "7"; transcript_id "ENSRNOT00000172083"; transcript_version "1"; exon_number "6"; gene_name "Prss36"; gene_source "ensembl"; gene_biotype "protein_coding"; transcript_name "Prss36-204"; transcript_source "ensembl"; transcript_biotype "protein_coding"; protein_id "ENSRNOP00000112510"; protein_version "1"; tag "Ensembl_canonical";
1	ensembl	exon	191977507	191977756	0	-	.	gene_id "ENSRNOG00000033343"; gene_version "7"; transcript_id "ENSRNOT00000026587"; transcript_version "7"; exon_number "5"; gene_name "Prss36"; gene_source "ensembl"; gene_biotype "protein_coding"; transcript_name "Prss36-201"; transcript_source "ensembl"; transcript_biotype "protein_coding"; exon_id "ENSRNOE00000266788"; exon_version "2";
1	ensembl	CDS	191977507	191977756	0	-	0	gene_id "ENSRNOG00000033343"; gene_version "7"; transcript_id "ENSRNOT00000026587"; transcript_version "7"; exon_number "5"; gene_name "Prss36"; gene_source "ensembl"; gene_biotype "protein_coding"; transcript_name "Prss36-201"; transcript_source "ensembl"; transcript_biotype "protein_coding"; protein_id "ENSRNOP00000026587"; protein_version "7";
1	ensembl	exon	191977507	191977756	0	-	.	gene_id "ENSRNOG00000033343"; gene_version "7"; transcript_id "ENSRNOT00000090368"; transcript_version "3"; exon_number "7"; gene_name "Prss36"; gene_source "ensembl"; gene_biotype "protein_coding"; transcript_name "Prss36-202"; transcript_source "ensembl"; transcript_biotype "protein_coding"; exon_id "ENSRNOE00000266788"; exon_version "2";
1	ensembl	CDS	191977507	191977756	0	-	0	gene_id "ENSRNOG00000033343"; gene_version "7"; transcript_id "ENSRNOT00000090368"; transcript_version "3"; exon_number "7"; gene_name "Prss36"; gene_source "ensembl"; gene_biotype "protein_coding"; transcript_name "Prss36-202"; transcript_source "ensembl"; transcript_biotype "protein_coding"; protein_id "ENSRNOP00000072282"; protein_version "2";
1	ENSEMBL114_rn	exon	191977507	191977756	0.0140490533990434	-	.	gene_id "ENSRNOG00000033343"; transcript_id "ENSRNOG00000033343_tx_10"; exon_id "1_191977507_191977756_-"; exonnum "7"; txlen "2794";
1	ENSEMBL114_rn	exon	191977507	191977756	0.00681048757954827	-	.	gene_id "ENSRNOG00000033343"; transcript_id "ENSRNOG00000033343_tx_11"; exon_id "1_191977507_191977756_-"; exonnum "7"; txlen "2797";
1	ENSEMBL114_rn	exon	191977507	191977756	0.47332537422227	-	.	gene_id "ENSRNOG00000033343"; transcript_id "ENSRNOG00000033343_tx_4"; exon_id "1_191977507_191977756_-"; exonnum "3"; txlen "2411";
1	ENSEMBL114_rn	exon	191977507	191977756	0.236662687111135	-	.	gene_id "ENSRNOG00000033343"; transcript_id "ENSRNOG00000033343_tx_6"; exon_id "1_191977507_191977756_-"; exonnum "4"; txlen "2503";
1	sraer114_mid	exon	191979579	191979670	0.0140490533990434	-	.	gene_id "ENSRNOG00000033343"; transcript_id "ENSRNOG00000033343_tx_10"; exon_id "1_191979579_191979670_-"; exonnum "6"; txlen "2794";
1	sraer114_mid	exon	191979579	191979670	0.00681048757954827	-	.	gene_id "ENSRNOG00000033343"; transcript_id "ENSRNOG00000033343_tx_11"; exon_id "1_191979579_191979670_-"; exonnum "6"; txlen "2797";
1	sraer114_mid	exon	191979579	191979670	0.236662687111135	-	.	gene_id "ENSRNOG00000033343"; transcript_id "ENSRNOG00000033343_tx_6"; exon_id "1_191979579_191979670_-"; exonnum "3"; txlen "2503";
1	ensembl	exon	191984411	191984577	0	-	.	gene_id "ENSRNOG00000033343"; gene_version "7"; transcript_id "ENSRNOT00000172083"; transcript_version "1"; exon_number "5"; gene_name "Prss36"; gene_source "ensembl"; gene_biotype "protein_coding"; transcript_name "Prss36-204"; transcript_source "ensembl"; transcript_biotype "protein_coding"; exon_id "ENSRNOE00000266807"; exon_version "1"; tag "Ensembl_canonical";
1	ensembl	CDS	191984411	191984577	0	-	2	gene_id "ENSRNOG00000033343"; gene_version "7"; transcript_id "ENSRNOT00000172083"; transcript_version "1"; exon_number "5"; gene_name "Prss36"; gene_source "ensembl"; gene_biotype "protein_coding"; transcript_name "Prss36-204"; transcript_source "ensembl"; transcript_biotype "protein_coding"; protein_id "ENSRNOP00000112510"; protein_version "1"; tag "Ensembl_canonical";
1	ensembl	exon	191984411	191984577	0	-	.	gene_id "ENSRNOG00000033343"; gene_version "7"; transcript_id "ENSRNOT00000026587"; transcript_version "7"; exon_number "4"; gene_name "Prss36"; gene_source "ensembl"; gene_biotype "protein_coding"; transcript_name "Prss36-201"; transcript_source "ensembl"; transcript_biotype "protein_coding"; exon_id "ENSRNOE00000266807"; exon_version "1";
1	ensembl	CDS	191984411	191984577	0	-	2	gene_id "ENSRNOG00000033343"; gene_version "7"; transcript_id "ENSRNOT00000026587"; transcript_version "7"; exon_number "4"; gene_name "Prss36"; gene_source "ensembl"; gene_biotype "protein_coding"; transcript_name "Prss36-201"; transcript_source "ensembl"; transcript_biotype "protein_coding"; protein_id "ENSRNOP00000026587"; protein_version "7";
1	ensembl	exon	191984411	191984577	0	-	.	gene_id "ENSRNOG00000033343"; gene_version "7"; transcript_id "ENSRNOT00000090368"; transcript_version "3"; exon_number "6"; gene_name "Prss36"; gene_source "ensembl"; gene_biotype "protein_coding"; transcript_name "Prss36-202"; transcript_source "ensembl"; transcript_biotype "protein_coding"; exon_id "ENSRNOE00000266807"; exon_version "1";
1	ensembl	CDS	191984411	191984577	0	-	2	gene_id "ENSRNOG00000033343"; gene_version "7"; transcript_id "ENSRNOT00000090368"; transcript_version "3"; exon_number "6"; gene_name "Prss36"; gene_source "ensembl"; gene_biotype "protein_coding"; transcript_name "Prss36-202"; transcript_source "ensembl"; transcript_biotype "protein_coding"; protein_id "ENSRNOP00000072282"; protein_version "2";
1	ENSEMBL114_rn	exon	191984411	191984577	0.0140490533990434	-	.	gene_id "ENSRNOG00000033343"; transcript_id "ENSRNOG00000033343_tx_10"; exon_id "1_191984411_191984577_-"; exonnum "5"; txlen "2794";
1	ENSEMBL114_rn	exon	191984411	191984577	0.00681048757954827	-	.	gene_id "ENSRNOG00000033343"; transcript_id "ENSRNOG00000033343_tx_11"; exon_id "1_191984411_191984577_-"; exonnum "5"; txlen "2797";
1	ENSEMBL114_rn	exon	191984411	191984577	1.40337331211762	-	.	gene_id "ENSRNOG00000033343"; transcript_id "ENSRNOG00000033343_tx_2"; exon_id "1_191984411_191984577_-"; exonnum "2"; txlen "982";
1	ENSEMBL114_rn	exon	191984411	191984577	0.47332537422227	-	.	gene_id "ENSRNOG00000033343"; transcript_id "ENSRNOG00000033343_tx_4"; exon_id "1_191984411_191984577_-"; exonnum "2"; txlen "2411";
1	ENSEMBL114_rn	exon	191984411	191984577	0.236662687111135	-	.	gene_id "ENSRNOG00000033343"; transcript_id "ENSRNOG00000033343_tx_6"; exon_id "1_191984411_191984577_-"; exonnum "2"; txlen "2503";
1	sraer114_ss	exon	191986146	191986367	1.40337331211762	-	.	gene_id "ENSRNOG00000033343"; transcript_id "ENSRNOG00000033343_tx_2"; exon_id "1_191986146_191986367_-"; exonnum "1"; txlen "982";
1	sraer114_ss	exon	191986146	191986367	0.47332537422227	-	.	gene_id "ENSRNOG00000033343"; transcript_id "ENSRNOG00000033343_tx_4"; exon_id "1_191986146_191986367_-"; exonnum "1"; txlen "2411";
1	sraer114_ss	exon	191986146	191986367	0.236662687111135	-	.	gene_id "ENSRNOG00000033343"; transcript_id "ENSRNOG00000033343_tx_6"; exon_id "1_191986146_191986367_-"; exonnum "1"; txlen "2503";
1	ensembl	exon	191987580	191987860	0	-	.	gene_id "ENSRNOG00000033343"; gene_version "7"; transcript_id "ENSRNOT00000172083"; transcript_version "1"; exon_number "4"; gene_name "Prss36"; gene_source "ensembl"; gene_biotype "protein_coding"; transcript_name "Prss36-204"; transcript_source "ensembl"; transcript_biotype "protein_coding"; exon_id "ENSRNOE00000283043"; exon_version "1"; tag "Ensembl_canonical";
1	ensembl	CDS	191987580	191987860	0	-	1	gene_id "ENSRNOG00000033343"; gene_version "7"; transcript_id "ENSRNOT00000172083"; transcript_version "1"; exon_number "4"; gene_name "Prss36"; gene_source "ensembl"; gene_biotype "protein_coding"; transcript_name "Prss36-204"; transcript_source "ensembl"; transcript_biotype "protein_coding"; protein_id "ENSRNOP00000112510"; protein_version "1"; tag "Ensembl_canonical";
1	ensembl	exon	191987580	191987860	0	-	.	gene_id "ENSRNOG00000033343"; gene_version "7"; transcript_id "ENSRNOT00000026587"; transcript_version "7"; exon_number "3"; gene_name "Prss36"; gene_source "ensembl"; gene_biotype "protein_coding"; transcript_name "Prss36-201"; transcript_source "ensembl"; transcript_biotype "protein_coding"; exon_id "ENSRNOE00000283043"; exon_version "1";
1	ensembl	CDS	191987580	191987860	0	-	1	gene_id "ENSRNOG00000033343"; gene_version "7"; transcript_id "ENSRNOT00000026587"; transcript_version "7"; exon_number "3"; gene_name "Prss36"; gene_source "ensembl"; gene_biotype "protein_coding"; transcript_name "Prss36-201"; transcript_source "ensembl"; transcript_biotype "protein_coding"; protein_id "ENSRNOP00000026587"; protein_version "7";
1	ensembl	exon	191987580	191987860	0	-	.	gene_id "ENSRNOG00000033343"; gene_version "7"; transcript_id "ENSRNOT00000090368"; transcript_version "3"; exon_number "5"; gene_name "Prss36"; gene_source "ensembl"; gene_biotype "protein_coding"; transcript_name "Prss36-202"; transcript_source "ensembl"; transcript_biotype "protein_coding"; exon_id "ENSRNOE00000283043"; exon_version "1";
1	ensembl	CDS	191987580	191987860	0	-	1	gene_id "ENSRNOG00000033343"; gene_version "7"; transcript_id "ENSRNOT00000090368"; transcript_version "3"; exon_number "5"; gene_name "Prss36"; gene_source "ensembl"; gene_biotype "protein_coding"; transcript_name "Prss36-202"; transcript_source "ensembl"; transcript_biotype "protein_coding"; protein_id "ENSRNOP00000072282"; protein_version "2";
1	ENSEMBL114_rn	exon	191987580	191987860	0.0140490533990434	-	.	gene_id "ENSRNOG00000033343"; transcript_id "ENSRNOG00000033343_tx_10"; exon_id "1_191987580_191987860_-"; exonnum "4"; txlen "2794";
1	ENSEMBL114_rn	exon	191987580	191987860	0.00681048757954827	-	.	gene_id "ENSRNOG00000033343"; transcript_id "ENSRNOG00000033343_tx_11"; exon_id "1_191987580_191987860_-"; exonnum "4"; txlen "2797";
1	ensembl	exon	191988159	191988321	0	-	.	gene_id "ENSRNOG00000033343"; gene_version "7"; transcript_id "ENSRNOT00000172083"; transcript_version "1"; exon_number "3"; gene_name "Prss36"; gene_source "ensembl"; gene_biotype "protein_coding"; transcript_name "Prss36-204"; transcript_source "ensembl"; transcript_biotype "protein_coding"; exon_id "ENSRNOE00000266864"; exon_version "2"; tag "Ensembl_canonical";
1	ensembl	CDS	191988159	191988321	0	-	2	gene_id "ENSRNOG00000033343"; gene_version "7"; transcript_id "ENSRNOT00000172083"; transcript_version "1"; exon_number "3"; gene_name "Prss36"; gene_source "ensembl"; gene_biotype "protein_coding"; transcript_name "Prss36-204"; transcript_source "ensembl"; transcript_biotype "protein_coding"; protein_id "ENSRNOP00000112510"; protein_version "1"; tag "Ensembl_canonical";
1	ensembl	exon	191988159	191988321	0	-	.	gene_id "ENSRNOG00000033343"; gene_version "7"; transcript_id "ENSRNOT00000090368"; transcript_version "3"; exon_number "4"; gene_name "Prss36"; gene_source "ensembl"; gene_biotype "protein_coding"; transcript_name "Prss36-202"; transcript_source "ensembl"; transcript_biotype "protein_coding"; exon_id "ENSRNOE00000266864"; exon_version "2";
1	ensembl	CDS	191988159	191988321	0	-	2	gene_id "ENSRNOG00000033343"; gene_version "7"; transcript_id "ENSRNOT00000090368"; transcript_version "3"; exon_number "4"; gene_name "Prss36"; gene_source "ensembl"; gene_biotype "protein_coding"; transcript_name "Prss36-202"; transcript_source "ensembl"; transcript_biotype "protein_coding"; protein_id "ENSRNOP00000072282"; protein_version "2";
1	ENSEMBL114_rn	exon	191988159	191988321	0.0140490533990434	-	.	gene_id "ENSRNOG00000033343"; transcript_id "ENSRNOG00000033343_tx_10"; exon_id "1_191988159_191988321_-"; exonnum "3"; txlen "2794";
1	ENSEMBL114_rn	exon	191988159	191988321	0.00681048757954827	-	.	gene_id "ENSRNOG00000033343"; transcript_id "ENSRNOG00000033343_tx_11"; exon_id "1_191988159_191988321_-"; exonnum "3"; txlen "2797";
1	ensembl	exon	191988159	191988348	0	-	.	gene_id "ENSRNOG00000033343"; gene_version "7"; transcript_id "ENSRNOT00000026587"; transcript_version "7"; exon_number "2"; gene_name "Prss36"; gene_source "ensembl"; gene_biotype "protein_coding"; transcript_name "Prss36-201"; transcript_source "ensembl"; transcript_biotype "protein_coding"; exon_id "ENSRNOE00000705774"; exon_version "1";
1	ensembl	CDS	191988159	191988348	0	-	2	gene_id "ENSRNOG00000033343"; gene_version "7"; transcript_id "ENSRNOT00000026587"; transcript_version "7"; exon_number "2"; gene_name "Prss36"; gene_source "ensembl"; gene_biotype "protein_coding"; transcript_name "Prss36-201"; transcript_source "ensembl"; transcript_biotype "protein_coding"; protein_id "ENSRNOP00000026587"; protein_version "7";
1	ensembl	exon	191988817	191988849	0	-	.	gene_id "ENSRNOG00000033343"; gene_version "7"; transcript_id "ENSRNOT00000172083"; transcript_version "1"; exon_number "2"; gene_name "Prss36"; gene_source "ensembl"; gene_biotype "protein_coding"; transcript_name "Prss36-204"; transcript_source "ensembl"; transcript_biotype "protein_coding"; exon_id "ENSRNOE00000752605"; exon_version "1"; tag "Ensembl_canonical";
1	ensembl	CDS	191988817	191988849	0	-	2	gene_id "ENSRNOG00000033343"; gene_version "7"; transcript_id "ENSRNOT00000172083"; transcript_version "1"; exon_number "2"; gene_name "Prss36"; gene_source "ensembl"; gene_biotype "protein_coding"; transcript_name "Prss36-204"; transcript_source "ensembl"; transcript_biotype "protein_coding"; protein_id "ENSRNOP00000112510"; protein_version "1"; tag "Ensembl_canonical";
1	ENSEMBL114_rn	exon	191988817	191988849	0.0140490533990434	-	.	gene_id "ENSRNOG00000033343"; transcript_id "ENSRNOG00000033343_tx_10"; exon_id "1_191988817_191988849_-"; exonnum "2"; txlen "2794";
1	ensembl	exon	191988817	191988852	0	-	.	gene_id "ENSRNOG00000033343"; gene_version "7"; transcript_id "ENSRNOT00000090368"; transcript_version "3"; exon_number "3"; gene_name "Prss36"; gene_source "ensembl"; gene_biotype "protein_coding"; transcript_name "Prss36-202"; transcript_source "ensembl"; transcript_biotype "protein_coding"; exon_id "ENSRNOE00000370766"; exon_version "1";
1	ensembl	CDS	191988817	191988852	0	-	2	gene_id "ENSRNOG00000033343"; gene_version "7"; transcript_id "ENSRNOT00000090368"; transcript_version "3"; exon_number "3"; gene_name "Prss36"; gene_source "ensembl"; gene_biotype "protein_coding"; transcript_name "Prss36-202"; transcript_source "ensembl"; transcript_biotype "protein_coding"; protein_id "ENSRNOP00000072282"; protein_version "2";
1	ENSEMBL114_rn	exon	191988817	191988852	0.00681048757954827	-	.	gene_id "ENSRNOG00000033343"; transcript_id "ENSRNOG00000033343_tx_11"; exon_id "1_191988817_191988852_-"; exonnum "2"; txlen "2797";
1	ensembl	exon	191989150	191989185	0	-	.	gene_id "ENSRNOG00000033343"; gene_version "7"; transcript_id "ENSRNOT00000090368"; transcript_version "3"; exon_number "2"; gene_name "Prss36"; gene_source "ensembl"; gene_biotype "protein_coding"; transcript_name "Prss36-202"; transcript_source "ensembl"; transcript_biotype "protein_coding"; exon_id "ENSRNOE00000370768"; exon_version "1";
1	ensembl	CDS	191989150	191989185	0	-	2	gene_id "ENSRNOG00000033343"; gene_version "7"; transcript_id "ENSRNOT00000090368"; transcript_version "3"; exon_number "2"; gene_name "Prss36"; gene_source "ensembl"; gene_biotype "protein_coding"; transcript_name "Prss36-202"; transcript_source "ensembl"; transcript_biotype "protein_coding"; protein_id "ENSRNOP00000072282"; protein_version "2";
1	ENSEMBL114_rn	exon	191989150	191989185	0.0140490533990434	-	.	gene_id "ENSRNOG00000033343"; transcript_id "ENSRNOG00000033343_tx_10"; exon_id "1_191989150_191989185_-"; exonnum "1"; txlen "2794";
1	ENSEMBL114_rn	exon	191989150	191989185	0.00681048757954827	-	.	gene_id "ENSRNOG00000033343"; transcript_id "ENSRNOG00000033343_tx_11"; exon_id "1_191989150_191989185_-"; exonnum "1"; txlen "2797";
1	ensembl	CDS	191989150	191989258	0	-	0	gene_id "ENSRNOG00000033343"; gene_version "7"; transcript_id "ENSRNOT00000172083"; transcript_version "1"; exon_number "1"; gene_name "Prss36"; gene_source "ensembl"; gene_biotype "protein_coding"; transcript_name "Prss36-204"; transcript_source "ensembl"; transcript_biotype "protein_coding"; protein_id "ENSRNOP00000112510"; protein_version "1"; tag "Ensembl_canonical";
1	ensembl	exon	191989150	191989258	0	-	.	gene_id "ENSRNOG00000033343"; gene_version "7"; transcript_id "ENSRNOT00000026587"; transcript_version "7"; exon_number "1"; gene_name "Prss36"; gene_source "ensembl"; gene_biotype "protein_coding"; transcript_name "Prss36-201"; transcript_source "ensembl"; transcript_biotype "protein_coding"; exon_id "ENSRNOE00000744830"; exon_version "1";
1	ensembl	CDS	191989150	191989258	0	-	0	gene_id "ENSRNOG00000033343"; gene_version "7"; transcript_id "ENSRNOT00000026587"; transcript_version "7"; exon_number "1"; gene_name "Prss36"; gene_source "ensembl"; gene_biotype "protein_coding"; transcript_name "Prss36-201"; transcript_source "ensembl"; transcript_biotype "protein_coding"; protein_id "ENSRNOP00000026587"; protein_version "7";
1	ensembl	exon	191989150	191989457	0	-	.	gene_id "ENSRNOG00000033343"; gene_version "7"; transcript_id "ENSRNOT00000172083"; transcript_version "1"; exon_number "1"; gene_name "Prss36"; gene_source "ensembl"; gene_biotype "protein_coding"; transcript_name "Prss36-204"; transcript_source "ensembl"; transcript_biotype "protein_coding"; exon_id "ENSRNOE00000777309"; exon_version "1"; tag "Ensembl_canonical";
1	ensembl	start_codon	191989256	191989258	0	-	0	gene_id "ENSRNOG00000033343"; gene_version "7"; transcript_id "ENSRNOT00000172083"; transcript_version "1"; exon_number "1"; gene_name "Prss36"; gene_source "ensembl"; gene_biotype "protein_coding"; transcript_name "Prss36-204"; transcript_source "ensembl"; transcript_biotype "protein_coding"; tag "Ensembl_canonical";
1	ensembl	start_codon	191989256	191989258	0	-	0	gene_id "ENSRNOG00000033343"; gene_version "7"; transcript_id "ENSRNOT00000026587"; transcript_version "7"; exon_number "1"; gene_name "Prss36"; gene_source "ensembl"; gene_biotype "protein_coding"; transcript_name "Prss36-201"; transcript_source "ensembl"; transcript_biotype "protein_coding";
1	ensembl	five_prime_utr	191989259	191989457	0	-	.	gene_id "ENSRNOG00000033343"; gene_version "7"; transcript_id "ENSRNOT00000172083"; transcript_version "1"; gene_name "Prss36"; gene_source "ensembl"; gene_biotype "protein_coding"; transcript_name "Prss36-204"; transcript_source "ensembl"; transcript_biotype "protein_coding"; tag "Ensembl_canonical";
1	ensembl	CDS	191989509	191989545	0	-	0	gene_id "ENSRNOG00000033343"; gene_version "7"; transcript_id "ENSRNOT00000090368"; transcript_version "3"; exon_number "1"; gene_name "Prss36"; gene_source "ensembl"; gene_biotype "protein_coding"; transcript_name "Prss36-202"; transcript_source "ensembl"; transcript_biotype "protein_coding"; protein_id "ENSRNOP00000072282"; protein_version "2";
1	ensembl	exon	191989509	191989567	0	-	.	gene_id "ENSRNOG00000033343"; gene_version "7"; transcript_id "ENSRNOT00000090368"; transcript_version "3"; exon_number "1"; gene_name "Prss36"; gene_source "ensembl"; gene_biotype "protein_coding"; transcript_name "Prss36-202"; transcript_source "ensembl"; transcript_biotype "protein_coding"; exon_id "ENSRNOE00000713608"; exon_version "1";
1	ensembl	start_codon	191989543	191989545	0	-	0	gene_id "ENSRNOG00000033343"; gene_version "7"; transcript_id "ENSRNOT00000090368"; transcript_version "3"; exon_number "1"; gene_name "Prss36"; gene_source "ensembl"; gene_biotype "protein_coding"; transcript_name "Prss36-202"; transcript_source "ensembl"; transcript_biotype "protein_coding";
1	ensembl	five_prime_utr	191989546	191989567	0	-	.	gene_id "ENSRNOG00000033343"; gene_version "7"; transcript_id "ENSRNOT00000090368"; transcript_version "3"; gene_name "Prss36"; gene_source "ensembl"; gene_biotype "protein_coding"; transcript_name "Prss36-202"; transcript_source "ensembl"; transcript_biotype "protein_coding";
1	ensembl	exon	192024192	192025009	0	-	.	gene_id "ENSRNOG00000085107"; gene_version "1"; transcript_id "ENSRNOT00000159092"; transcript_version "1"; exon_number "2"; gene_source "ensembl"; gene_biotype "lncRNA"; transcript_source "ensembl"; transcript_biotype "lncRNA"; exon_id "ENSRNOE00000687754"; exon_version "1"; tag "Ensembl_canonical";
1	ensembl	gene	192024192	192026561	0	-	.	gene_id "ENSRNOG00000085107"; gene_version "1"; gene_source "ensembl"; gene_biotype "lncRNA";
1	ensembl	transcript	192024192	192026561	0	-	.	gene_id "ENSRNOG00000085107"; gene_version "1"; transcript_id "ENSRNOT00000159092"; transcript_version "1"; gene_source "ensembl"; gene_biotype "lncRNA"; transcript_source "ensembl"; transcript_biotype "lncRNA"; tag "Ensembl_canonical";
1	ensembl	exon	192025197	192026561	0	-	.	gene_id "ENSRNOG00000085107"; gene_version "1"; transcript_id "ENSRNOT00000159092"; transcript_version "1"; exon_number "1"; gene_source "ensembl"; gene_biotype "lncRNA"; transcript_source "ensembl"; transcript_biotype "lncRNA"; exon_id "ENSRNOE00000704707"; exon_version "1"; tag "Ensembl_canonical";
1	sraer114_es	exon	192031317	192031566	0.0289067827884496	-	.	gene_id "sraer114_gene_48917"; transcript_id "sraer114_gene_48917_tx_1"; exon_id "1_192031317_192031566_-"; exonnum "2"; txlen "775";
1	sraer114_ss	exon	192031587	192032111	0.0289067827884496	-	.	gene_id "sraer114_gene_48917"; transcript_id "sraer114_gene_48917_tx_1"; exon_id "1_192031587_192032111_-"; exonnum "1"; txlen "775";
1	ensembl	three_prime_utr	192032124	192032206	0	-	.	gene_id "ENSRNOG00000019675"; gene_version "6"; transcript_id "ENSRNOT00000026699"; transcript_version "6"; gene_name "Pycard"; gene_source "ensembl"; gene_biotype "protein_coding"; transcript_name "Pycard-201"; transcript_source "ensembl"; transcript_biotype "protein_coding"; tag "Ensembl_canonical";
1	ensembl	exon	192032124	192032460	0	-	.	gene_id "ENSRNOG00000019675"; gene_version "6"; transcript_id "ENSRNOT00000026699"; transcript_version "6"; exon_number "3"; gene_name "Pycard"; gene_source "ensembl"; gene_biotype "protein_coding"; transcript_name "Pycard-201"; transcript_source "ensembl"; transcript_biotype "protein_coding"; exon_id "ENSRNOE00000771824"; exon_version "1"; tag "Ensembl_canonical";
1	ensembl	gene	192032124	192033419	0	-	.	gene_id "ENSRNOG00000019675"; gene_version "6"; gene_name "Pycard"; gene_source "ensembl"; gene_biotype "protein_coding";
1	ensembl	transcript	192032124	192033419	0	-	.	gene_id "ENSRNOG00000019675"; gene_version "6"; transcript_id "ENSRNOT00000026699"; transcript_version "6"; gene_name "Pycard"; gene_source "ensembl"; gene_biotype "protein_coding"; transcript_name "Pycard-201"; transcript_source "ensembl"; transcript_biotype "protein_coding"; tag "Ensembl_canonical";
1	ensembl	stop_codon	192032207	192032209	0	-	0	gene_id "ENSRNOG00000019675"; gene_version "6"; transcript_id "ENSRNOT00000026699"; transcript_version "6"; exon_number "3"; gene_name "Pycard"; gene_source "ensembl"; gene_biotype "protein_coding"; transcript_name "Pycard-201"; transcript_source "ensembl"; transcript_biotype "protein_coding"; tag "Ensembl_canonical";
1	ensembl	CDS	192032210	192032460	0	-	2	gene_id "ENSRNOG00000019675"; gene_version "6"; transcript_id "ENSRNOT00000026699"; transcript_version "6"; exon_number "3"; gene_name "Pycard"; gene_source "ensembl"; gene_biotype "protein_coding"; transcript_name "Pycard-201"; transcript_source "ensembl"; transcript_biotype "protein_coding"; protein_id "ENSRNOP00000026699"; protein_version "3"; tag "Ensembl_canonical";
1	ensembl	exon	192032683	192032739	0	-	.	gene_id "ENSRNOG00000019675"; gene_version "6"; transcript_id "ENSRNOT00000026699"; transcript_version "6"; exon_number "2"; gene_name "Pycard"; gene_source "ensembl"; gene_biotype "protein_coding"; transcript_name "Pycard-201"; transcript_source "ensembl"; transcript_biotype "protein_coding"; exon_id "ENSRNOE00000191323"; exon_version "1"; tag "Ensembl_canonical";
1	ensembl	CDS	192032683	192032739	0	-	2	gene_id "ENSRNOG00000019675"; gene_version "6"; transcript_id "ENSRNOT00000026699"; transcript_version "6"; exon_number "2"; gene_name "Pycard"; gene_source "ensembl"; gene_biotype "protein_coding"; transcript_name "Pycard-201"; transcript_source "ensembl"; transcript_biotype "protein_coding"; protein_id "ENSRNOP00000026699"; protein_version "3"; tag "Ensembl_canonical";
1	ensembl	CDS	192032970	192033240	0	-	0	gene_id "ENSRNOG00000019675"; gene_version "6"; transcript_id "ENSRNOT00000026699"; transcript_version "6"; exon_number "1"; gene_name "Pycard"; gene_source "ensembl"; gene_biotype "protein_coding"; transcript_name "Pycard-201"; transcript_source "ensembl"; transcript_biotype "protein_coding"; protein_id "ENSRNOP00000026699"; protein_version "3"; tag "Ensembl_canonical";
1	ensembl	exon	192032970	192033419	0	-	.	gene_id "ENSRNOG00000019675"; gene_version "6"; transcript_id "ENSRNOT00000026699"; transcript_version "6"; exon_number "1"; gene_name "Pycard"; gene_source "ensembl"; gene_biotype "protein_coding"; transcript_name "Pycard-201"; transcript_source "ensembl"; transcript_biotype "protein_coding"; exon_id "ENSRNOE00000191117"; exon_version "5"; tag "Ensembl_canonical";
1	ensembl	start_codon	192033238	192033240	0	-	0	gene_id "ENSRNOG00000019675"; gene_version "6"; transcript_id "ENSRNOT00000026699"; transcript_version "6"; exon_number "1"; gene_name "Pycard"; gene_source "ensembl"; gene_biotype "protein_coding"; transcript_name "Pycard-201"; transcript_source "ensembl"; transcript_biotype "protein_coding"; tag "Ensembl_canonical";
1	ensembl	five_prime_utr	192033241	192033419	0	-	.	gene_id "ENSRNOG00000019675"; gene_version "6"; transcript_id "ENSRNOT00000026699"; transcript_version "6"; gene_name "Pycard"; gene_source "ensembl"; gene_biotype "protein_coding"; transcript_name "Pycard-201"; transcript_source "ensembl"; transcript_biotype "protein_coding"; tag "Ensembl_canonical";
1	sraer114_es	exon	192042472	192042704	0.0173774124514318	-	.	gene_id "sraer114_gene_35264"; transcript_id "sraer114_gene_35264_tx_2"; exon_id "1_192042472_192042704_-"; exonnum "4"; txlen "622";
1	sraer114_mid	exon	192062086	192062211	0.0173774124514318	-	.	gene_id "sraer114_gene_35264"; transcript_id "sraer114_gene_35264_tx_2"; exon_id "1_192062086_192062211_-"; exonnum "3"; txlen "622";
1	sraer114_mid	exon	192065469	192065635	0.0173774124514318	-	.	gene_id "sraer114_gene_35264"; transcript_id "sraer114_gene_35264_tx_2"; exon_id "1_192065469_192065635_-"; exonnum "2"; txlen "622";
1	sraer114_ss	exon	192076786	192076881	0.0173774124514318	-	.	gene_id "sraer114_gene_35264"; transcript_id "sraer114_gene_35264_tx_2"; exon_id "1_192076786_192076881_-"; exonnum "1"; txlen "622";
1	ensembl	gene	192088595	192088755	0	-	.	gene_id "ENSRNOG00000055479"; gene_version "3"; gene_name "Rnu1-140"; gene_source "ensembl"; gene_biotype "snRNA";
1	ensembl	transcript	192088595	192088755	0	-	.	gene_id "ENSRNOG00000055479"; gene_version "3"; transcript_id "ENSRNOT00000085539"; transcript_version "3"; gene_name "Rnu1-140"; gene_source "ensembl"; gene_biotype "snRNA"; transcript_name "Rnu1-140-201"; transcript_source "ensembl"; transcript_biotype "snRNA"; tag "Ensembl_canonical";
1	ensembl	exon	192088595	192088755	0	-	.	gene_id "ENSRNOG00000055479"; gene_version "3"; transcript_id "ENSRNOT00000085539"; transcript_version "3"; exon_number "1"; gene_name "Rnu1-140"; gene_source "ensembl"; gene_biotype "snRNA"; transcript_name "Rnu1-140-201"; transcript_source "ensembl"; transcript_biotype "snRNA"; exon_id "ENSRNOE00000536510"; exon_version "1"; tag "Ensembl_canonical";
1	sraer114_es	exon	192127276	192127434	0.207735405972228	-	.	gene_id "sraer114_gene_48918"; transcript_id "sraer114_gene_48918_tx_1"; exon_id "1_192127276_192127434_-"; exonnum "2"; txlen "1265";
1	sraer114_ss	exon	192132904	192134009	0.207735405972228	-	.	gene_id "sraer114_gene_48918"; transcript_id "sraer114_gene_48918_tx_1"; exon_id "1_192132904_192134009_-"; exonnum "1"; txlen "1265";
1	ensembl	three_prime_utr	192218970	192219080	0	-	.	gene_id "ENSRNOG00000019851"; gene_version "6"; transcript_id "ENSRNOT00000026908"; transcript_version "6"; gene_name "Cox6a2"; gene_source "ensembl"; gene_biotype "protein_coding"; transcript_name "Cox6a2-201"; transcript_source "ensembl"; transcript_biotype "protein_coding"; tag "Ensembl_canonical";
1	ensembl	exon	192218970	192219164	0	-	.	gene_id "ENSRNOG00000019851"; gene_version "6"; transcript_id "ENSRNOT00000026908"; transcript_version "6"; exon_number "3"; gene_name "Cox6a2"; gene_source "ensembl"; gene_biotype "protein_coding"; transcript_name "Cox6a2-201"; transcript_source "ensembl"; transcript_biotype "protein_coding"; exon_id "ENSRNOE00000193166"; exon_version "1"; tag "Ensembl_canonical";
1	ENSEMBL114_rn	exon	192218970	192219164	26.2658965632085	-	.	gene_id "ENSRNOG00000019851"; transcript_id "ENSRNOG00000019851_tx_1"; exon_id "1_192218970_192219164_-"; exonnum "4"; txlen "567";
1	ENSEMBL114_rn	exon	192218970	192219164	0.0234749028049646	-	.	gene_id "ENSRNOG00000019851"; transcript_id "ENSRNOG00000019851_tx_2"; exon_id "1_192218970_192219164_-"; exonnum "6"; txlen "1071";
1	ENSEMBL114_rn	exon	192218970	192219164	0.0103905307497384	-	.	gene_id "ENSRNOG00000019851"; transcript_id "ENSRNOG00000019851_tx_3"; exon_id "1_192218970_192219164_-"; exonnum "6"; txlen "865";
1	ensembl	gene	192218970	192219716	0	-	.	gene_id "ENSRNOG00000019851"; gene_version "6"; gene_name "Cox6a2"; gene_source "ensembl"; gene_biotype "protein_coding";
1	ensembl	transcript	192218970	192219716	0	-	.	gene_id "ENSRNOG00000019851"; gene_version "6"; transcript_id "ENSRNOT00000026908"; transcript_version "6"; gene_name "Cox6a2"; gene_source "ensembl"; gene_biotype "protein_coding"; transcript_name "Cox6a2-201"; transcript_source "ensembl"; transcript_biotype "protein_coding"; tag "Ensembl_canonical";
1	ensembl	stop_codon	192219081	192219083	0	-	0	gene_id "ENSRNOG00000019851"; gene_version "6"; transcript_id "ENSRNOT00000026908"; transcript_version "6"; exon_number "3"; gene_name "Cox6a2"; gene_source "ensembl"; gene_biotype "protein_coding"; transcript_name "Cox6a2-201"; transcript_source "ensembl"; transcript_biotype "protein_coding"; tag "Ensembl_canonical";
1	ensembl	CDS	192219084	192219164	0	-	0	gene_id "ENSRNOG00000019851"; gene_version "6"; transcript_id "ENSRNOT00000026908"; transcript_version "6"; exon_number "3"; gene_name "Cox6a2"; gene_source "ensembl"; gene_biotype "protein_coding"; transcript_name "Cox6a2-201"; transcript_source "ensembl"; transcript_biotype "protein_coding"; protein_id "ENSRNOP00000026908"; protein_version "2"; tag "Ensembl_canonical";
1	ensembl	exon	192219249	192219385	0	-	.	gene_id "ENSRNOG00000019851"; gene_version "6"; transcript_id "ENSRNOT00000026908"; transcript_version "6"; exon_number "2"; gene_name "Cox6a2"; gene_source "ensembl"; gene_biotype "protein_coding"; transcript_name "Cox6a2-201"; transcript_source "ensembl"; transcript_biotype "protein_coding"; exon_id "ENSRNOE00000193109"; exon_version "1"; tag "Ensembl_canonical";
1	ensembl	CDS	192219249	192219385	0	-	2	gene_id "ENSRNOG00000019851"; gene_version "6"; transcript_id "ENSRNOT00000026908"; transcript_version "6"; exon_number "2"; gene_name "Cox6a2"; gene_source "ensembl"; gene_biotype "protein_coding"; transcript_name "Cox6a2-201"; transcript_source "ensembl"; transcript_biotype "protein_coding"; protein_id "ENSRNOP00000026908"; protein_version "2"; tag "Ensembl_canonical";
1	ENSEMBL114_rn	exon	192219249	192219385	26.2658965632085	-	.	gene_id "ENSRNOG00000019851"; transcript_id "ENSRNOG00000019851_tx_1"; exon_id "1_192219249_192219385_-"; exonnum "3"; txlen "567";
1	ENSEMBL114_rn	exon	192219249	192219385	0.0234749028049646	-	.	gene_id "ENSRNOG00000019851"; transcript_id "ENSRNOG00000019851_tx_2"; exon_id "1_192219249_192219385_-"; exonnum "5"; txlen "1071";
1	ENSEMBL114_rn	exon	192219249	192219385	0.0103905307497384	-	.	gene_id "ENSRNOG00000019851"; transcript_id "ENSRNOG00000019851_tx_3"; exon_id "1_192219249_192219385_-"; exonnum "5"; txlen "865";
1	ensembl	CDS	192219574	192219646	0	-	0	gene_id "ENSRNOG00000019851"; gene_version "6"; transcript_id "ENSRNOT00000026908"; transcript_version "6"; exon_number "1"; gene_name "Cox6a2"; gene_source "ensembl"; gene_biotype "protein_coding"; transcript_name "Cox6a2-201"; transcript_source "ensembl"; transcript_biotype "protein_coding"; protein_id "ENSRNOP00000026908"; protein_version "2"; tag "Ensembl_canonical";
1	ensembl	exon	192219574	192219716	0	-	.	gene_id "ENSRNOG00000019851"; gene_version "6"; transcript_id "ENSRNOT00000026908"; transcript_version "6"; exon_number "1"; gene_name "Cox6a2"; gene_source "ensembl"; gene_biotype "protein_coding"; transcript_name "Cox6a2-201"; transcript_source "ensembl"; transcript_biotype "protein_coding"; exon_id "ENSRNOE00000193055"; exon_version "4"; tag "Ensembl_canonical";
1	sraer114_mid	exon	192219574	192219733	26.2658965632085	-	.	gene_id "ENSRNOG00000019851"; transcript_id "ENSRNOG00000019851_tx_1"; exon_id "1_192219574_192219733_-"; exonnum "2"; txlen "567";
1	sraer114_mid	exon	192219574	192219733	0.0234749028049646	-	.	gene_id "ENSRNOG00000019851"; transcript_id "ENSRNOG00000019851_tx_2"; exon_id "1_192219574_192219733_-"; exonnum "4"; txlen "1071";
1	sraer114_mid	exon	192219574	192219733	0.0103905307497384	-	.	gene_id "ENSRNOG00000019851"; transcript_id "ENSRNOG00000019851_tx_3"; exon_id "1_192219574_192219733_-"; exonnum "4"; txlen "865";
1	ensembl	start_codon	192219644	192219646	0	-	0	gene_id "ENSRNOG00000019851"; gene_version "6"; transcript_id "ENSRNOT00000026908"; transcript_version "6"; exon_number "1"; gene_name "Cox6a2"; gene_source "ensembl"; gene_biotype "protein_coding"; transcript_name "Cox6a2-201"; transcript_source "ensembl"; transcript_biotype "protein_coding"; tag "Ensembl_canonical";
1	ensembl	five_prime_utr	192219647	192219716	0	-	.	gene_id "ENSRNOG00000019851"; gene_version "6"; transcript_id "ENSRNOT00000026908"; transcript_version "6"; gene_name "Cox6a2"; gene_source "ensembl"; gene_biotype "protein_coding"; transcript_name "Cox6a2-201"; transcript_source "ensembl"; transcript_biotype "protein_coding"; tag "Ensembl_canonical";
1	sraer114_ss	exon	192221157	192221231	26.2658965632085	-	.	gene_id "ENSRNOG00000019851"; transcript_id "ENSRNOG00000019851_tx_1"; exon_id "1_192221157_192221231_-"; exonnum "1"; txlen "567";
1	sraer114_mid	exon	192221312	192221392	0.0234749028049646	-	.	gene_id "ENSRNOG00000019851"; transcript_id "ENSRNOG00000019851_tx_2"; exon_id "1_192221312_192221392_-"; exonnum "3"; txlen "1071";
1	sraer114_mid	exon	192221312	192221392	0.0103905307497384	-	.	gene_id "ENSRNOG00000019851"; transcript_id "ENSRNOG00000019851_tx_3"; exon_id "1_192221312_192221392_-"; exonnum "3"; txlen "865";
1	sraer114_mid	exon	192222580	192222707	0.0234749028049646	-	.	gene_id "ENSRNOG00000019851"; transcript_id "ENSRNOG00000019851_tx_2"; exon_id "1_192222580_192222707_-"; exonnum "2"; txlen "1071";
1	sraer114_mid	exon	192222580	192222707	0.0103905307497384	-	.	gene_id "ENSRNOG00000019851"; transcript_id "ENSRNOG00000019851_tx_3"; exon_id "1_192222580_192222707_-"; exonnum "2"; txlen "865";
1	sraer114_ss	exon	192225606	192225975	0.0234749028049646	-	.	gene_id "ENSRNOG00000019851"; transcript_id "ENSRNOG00000019851_tx_2"; exon_id "1_192225606_192225975_-"; exonnum "1"; txlen "1071";
1	sraer114_ss	exon	192229284	192229447	0.0103905307497384	-	.	gene_id "ENSRNOG00000019851"; transcript_id "ENSRNOG00000019851_tx_3"; exon_id "1_192229284_192229447_-"; exonnum "1"; txlen "865";
1	sraer114_mid	exon	192231799	192231860	0.106256716662142	-	.	gene_id "ENSRNOG00000064232"; transcript_id "ENSRNOG00000064232_tx_2"; exon_id "1_192231799_192231860_-"; exonnum "5"; txlen "872";
1	sraer114_mid	exon	192233332	192233402	0.106256716662142	-	.	gene_id "ENSRNOG00000064232"; transcript_id "ENSRNOG00000064232_tx_2"; exon_id "1_192233332_192233402_-"; exonnum "4"; txlen "872";
1	sraer114_mid	exon	192243119	192243245	0.106256716662142	-	.	gene_id "ENSRNOG00000064232"; transcript_id "ENSRNOG00000064232_tx_2"; exon_id "1_192243119_192243245_-"; exonnum "3"; txlen "872";
1	sraer114_mid	exon	192246502	192246603	0.106256716662142	-	.	gene_id "ENSRNOG00000064232"; transcript_id "ENSRNOG00000064232_tx_2"; exon_id "1_192246502_192246603_-"; exonnum "2"; txlen "872";
1	ensembl	three_prime_utr	192247098	192249066	0	-	.	gene_id "ENSRNOG00000064232"; gene_version "2"; transcript_id "ENSRNOT00000104637"; transcript_version "2"; gene_name "9130023H24Rik"; gene_source "ensembl"; gene_biotype "protein_coding"; transcript_name "9130023H24Rik-201"; transcript_source "ensembl"; transcript_biotype "protein_coding"; tag "Ensembl_canonical";
1	ensembl	gene	192247098	192250746	0	-	.	gene_id "ENSRNOG00000064232"; gene_version "2"; gene_name "9130023H24Rik"; gene_source "ensembl"; gene_biotype "protein_coding";
1	ensembl	transcript	192247098	192250746	0	-	.	gene_id "ENSRNOG00000064232"; gene_version "2"; transcript_id "ENSRNOT00000104637"; transcript_version "2"; gene_name "9130023H24Rik"; gene_source "ensembl"; gene_biotype "protein_coding"; transcript_name "9130023H24Rik-201"; transcript_source "ensembl"; transcript_biotype "protein_coding"; tag "Ensembl_canonical";
1	ensembl	exon	192247098	192250746	0	-	.	gene_id "ENSRNOG00000064232"; gene_version "2"; transcript_id "ENSRNOT00000104637"; transcript_version "2"; exon_number "1"; gene_name "9130023H24Rik"; gene_source "ensembl"; gene_biotype "protein_coding"; transcript_name "9130023H24Rik-201"; transcript_source "ensembl"; transcript_biotype "protein_coding"; exon_id "ENSRNOE00000645310"; exon_version "2"; tag "Ensembl_canonical";
1	ensembl	stop_codon	192249067	192249069	0	-	0	gene_id "ENSRNOG00000064232"; gene_version "2"; transcript_id "ENSRNOT00000104637"; transcript_version "2"; exon_number "1"; gene_name "9130023H24Rik"; gene_source "ensembl"; gene_biotype "protein_coding"; transcript_name "9130023H24Rik-201"; transcript_source "ensembl"; transcript_biotype "protein_coding"; tag "Ensembl_canonical";
1	ensembl	CDS	192249070	192250080	0	-	0	gene_id "ENSRNOG00000064232"; gene_version "2"; transcript_id "ENSRNOT00000104637"; transcript_version "2"; exon_number "1"; gene_name "9130023H24Rik"; gene_source "ensembl"; gene_biotype "protein_coding"; transcript_name "9130023H24Rik-201"; transcript_source "ensembl"; transcript_biotype "protein_coding"; protein_id "ENSRNOP00000092188"; protein_version "1"; tag "Ensembl_canonical";
1	sraer114_ss	exon	192249243	192249752	0.106256716662142	-	.	gene_id "ENSRNOG00000064232"; transcript_id "ENSRNOG00000064232_tx_2"; exon_id "1_192249243_192249752_-"; exonnum "1"; txlen "872";
1	ensembl	start_codon	192250078	192250080	0	-	0	gene_id "ENSRNOG00000064232"; gene_version "2"; transcript_id "ENSRNOT00000104637"; transcript_version "2"; exon_number "1"; gene_name "9130023H24Rik"; gene_source "ensembl"; gene_biotype "protein_coding"; transcript_name "9130023H24Rik-201"; transcript_source "ensembl"; transcript_biotype "protein_coding"; tag "Ensembl_canonical";
1	ensembl	five_prime_utr	192250081	192250746	0	-	.	gene_id "ENSRNOG00000064232"; gene_version "2"; transcript_id "ENSRNOT00000104637"; transcript_version "2"; gene_name "9130023H24Rik"; gene_source "ensembl"; gene_biotype "protein_coding"; transcript_name "9130023H24Rik-201"; transcript_source "ensembl"; transcript_biotype "protein_coding"; tag "Ensembl_canonical";
1	ensembl	three_prime_utr	192282711	192283830	0	-	.	gene_id "ENSRNOG00000020144"; gene_version "7"; transcript_id "ENSRNOT00000027290"; transcript_version "7"; gene_name "Rusf1"; gene_source "ensembl"; gene_biotype "protein_coding"; transcript_name "Rusf1-201"; transcript_source "ensembl"; transcript_biotype "protein_coding";
1	ensembl	exon	192282711	192283928	0	-	.	gene_id "ENSRNOG00000020144"; gene_version "7"; transcript_id "ENSRNOT00000027290"; transcript_version "7"; exon_number "13"; gene_name "Rusf1"; gene_source "ensembl"; gene_biotype "protein_coding"; transcript_name "Rusf1-201"; transcript_source "ensembl"; transcript_biotype "protein_coding"; exon_id "ENSRNOE00000195728"; exon_version "6";
1	ensembl	gene	192282711	192311137	0	-	.	gene_id "ENSRNOG00000020144"; gene_version "7"; gene_name "Rusf1"; gene_source "ensembl"; gene_biotype "protein_coding";
1	ensembl	transcript	192282711	192311137	0	-	.	gene_id "ENSRNOG00000020144"; gene_version "7"; transcript_id "ENSRNOT00000027290"; transcript_version "7"; gene_name "Rusf1"; gene_source "ensembl"; gene_biotype "protein_coding"; transcript_name "Rusf1-201"; transcript_source "ensembl"; transcript_biotype "protein_coding";
1	ensembl	stop_codon	192283671	192283673	0	-	0	gene_id "ENSRNOG00000020144"; gene_version "7"; transcript_id "ENSRNOT00000113459"; transcript_version "2"; exon_number "14"; gene_name "Rusf1"; gene_source "ensembl"; gene_biotype "protein_coding"; transcript_name "Rusf1-202"; transcript_source "ensembl"; transcript_biotype "protein_coding"; tag "Ensembl_canonical";
1	ensembl	exon	192283671	192283782	0	-	.	gene_id "ENSRNOG00000020144"; gene_version "7"; transcript_id "ENSRNOT00000113459"; transcript_version "2"; exon_number "14"; gene_name "Rusf1"; gene_source "ensembl"; gene_biotype "protein_coding"; transcript_name "Rusf1-202"; transcript_source "ensembl"; transcript_biotype "protein_coding"; exon_id "ENSRNOE00000786148"; exon_version "1"; tag "Ensembl_canonical";
1	ensembl	transcript	192283671	192311137	0	-	.	gene_id "ENSRNOG00000020144"; gene_version "7"; transcript_id "ENSRNOT00000113459"; transcript_version "2"; gene_name "Rusf1"; gene_source "ensembl"; gene_biotype "protein_coding"; transcript_name "Rusf1-202"; transcript_source "ensembl"; transcript_biotype "protein_coding"; tag "Ensembl_canonical";
1	ensembl	CDS	192283674	192283782	0	-	1	gene_id "ENSRNOG00000020144"; gene_version "7"; transcript_id "ENSRNOT00000113459"; transcript_version "2"; exon_number "14"; gene_name "Rusf1"; gene_source "ensembl"; gene_biotype "protein_coding"; transcript_name "Rusf1-202"; transcript_source "ensembl"; transcript_biotype "protein_coding"; protein_id "ENSRNOP00000089500"; protein_version "1"; tag "Ensembl_canonical";
1	ensembl	stop_codon	192283831	192283833	0	-	0	gene_id "ENSRNOG00000020144"; gene_version "7"; transcript_id "ENSRNOT00000027290"; transcript_version "7"; exon_number "13"; gene_name "Rusf1"; gene_source "ensembl"; gene_biotype "protein_coding"; transcript_name "Rusf1-201"; transcript_source "ensembl"; transcript_biotype "protein_coding";
1	ensembl	CDS	192283834	192283928	0	-	2	gene_id "ENSRNOG00000020144"; gene_version "7"; transcript_id "ENSRNOT00000027290"; transcript_version "7"; exon_number "13"; gene_name "Rusf1"; gene_source "ensembl"; gene_biotype "protein_coding"; transcript_name "Rusf1-201"; transcript_source "ensembl"; transcript_biotype "protein_coding"; protein_id "ENSRNOP00000027290"; protein_version "4";
1	ensembl	exon	192283856	192283928	0	-	.	gene_id "ENSRNOG00000020144"; gene_version "7"; transcript_id "ENSRNOT00000113459"; transcript_version "2"; exon_number "13"; gene_name "Rusf1"; gene_source "ensembl"; gene_biotype "protein_coding"; transcript_name "Rusf1-202"; transcript_source "ensembl"; transcript_biotype "protein_coding"; exon_id "ENSRNOE00000653183"; exon_version "1"; tag "Ensembl_canonical";
1	ensembl	CDS	192283856	192283928	0	-	2	gene_id "ENSRNOG00000020144"; gene_version "7"; transcript_id "ENSRNOT00000113459"; transcript_version "2"; exon_number "13"; gene_name "Rusf1"; gene_source "ensembl"; gene_biotype "protein_coding"; transcript_name "Rusf1-202"; transcript_source "ensembl"; transcript_biotype "protein_coding"; protein_id "ENSRNOP00000089500"; protein_version "1"; tag "Ensembl_canonical";
1	ENSEMBL114_rn	exon	192283856	192283928	0.0423598177624967	-	.	gene_id "ENSRNOG00000020144"; transcript_id "ENSRNOG00000020144_tx_2"; exon_id "1_192283856_192283928_-"; exonnum "14"; txlen "1362";
1	ENSEMBL114_rn	exon	192283856	192283928	0.0141199392541656	-	.	gene_id "ENSRNOG00000020144"; transcript_id "ENSRNOG00000020144_tx_3"; exon_id "1_192283856_192283928_-"; exonnum "14"; txlen "1343";
1	ensembl	exon	192284741	192284818	0	-	.	gene_id "ENSRNOG00000020144"; gene_version "7"; transcript_id "ENSRNOT00000113459"; transcript_version "2"; exon_number "12"; gene_name "Rusf1"; gene_source "ensembl"; gene_biotype "protein_coding"; transcript_name "Rusf1-202"; transcript_source "ensembl"; transcript_biotype "protein_coding"; exon_id "ENSRNOE00000195717"; exon_version "1"; tag "Ensembl_canonical";
1	ensembl	CDS	192284741	192284818	0	-	2	gene_id "ENSRNOG00000020144"; gene_version "7"; transcript_id "ENSRNOT00000113459"; transcript_version "2"; exon_number "12"; gene_name "Rusf1"; gene_source "ensembl"; gene_biotype "protein_coding"; transcript_name "Rusf1-202"; transcript_source "ensembl"; transcript_biotype "protein_coding"; protein_id "ENSRNOP00000089500"; protein_version "1"; tag "Ensembl_canonical";
1	ensembl	exon	192284741	192284818	0	-	.	gene_id "ENSRNOG00000020144"; gene_version "7"; transcript_id "ENSRNOT00000027290"; transcript_version "7"; exon_number "12"; gene_name "Rusf1"; gene_source "ensembl"; gene_biotype "protein_coding"; transcript_name "Rusf1-201"; transcript_source "ensembl"; transcript_biotype "protein_coding"; exon_id "ENSRNOE00000195717"; exon_version "1";
1	ensembl	CDS	192284741	192284818	0	-	2	gene_id "ENSRNOG00000020144"; gene_version "7"; transcript_id "ENSRNOT00000027290"; transcript_version "7"; exon_number "12"; gene_name "Rusf1"; gene_source "ensembl"; gene_biotype "protein_coding"; transcript_name "Rusf1-201"; transcript_source "ensembl"; transcript_biotype "protein_coding"; protein_id "ENSRNOP00000027290"; protein_version "4";
1	ENSEMBL114_rn	exon	192284741	192284818	0.0423598177624967	-	.	gene_id "ENSRNOG00000020144"; transcript_id "ENSRNOG00000020144_tx_2"; exon_id "1_192284741_192284818_-"; exonnum "13"; txlen "1362";
1	ENSEMBL114_rn	exon	192284741	192284818	0.0141199392541656	-	.	gene_id "ENSRNOG00000020144"; transcript_id "ENSRNOG00000020144_tx_3"; exon_id "1_192284741_192284818_-"; exonnum "13"; txlen "1343";
1	ensembl	exon	192284917	192285060	0	-	.	gene_id "ENSRNOG00000020144"; gene_version "7"; transcript_id "ENSRNOT00000113459"; transcript_version "2"; exon_number "11"; gene_name "Rusf1"; gene_source "ensembl"; gene_biotype "protein_coding"; transcript_name "Rusf1-202"; transcript_source "ensembl"; transcript_biotype "protein_coding"; exon_id "ENSRNOE00000195709"; exon_version "1"; tag "Ensembl_canonical";
1	ensembl	CDS	192284917	192285060	0	-	2	gene_id "ENSRNOG00000020144"; gene_version "7"; transcript_id "ENSRNOT00000113459"; transcript_version "2"; exon_number "11"; gene_name "Rusf1"; gene_source "ensembl"; gene_biotype "protein_coding"; transcript_name "Rusf1-202"; transcript_source "ensembl"; transcript_biotype "protein_coding"; protein_id "ENSRNOP00000089500"; protein_version "1"; tag "Ensembl_canonical";
1	ensembl	exon	192284917	192285060	0	-	.	gene_id "ENSRNOG00000020144"; gene_version "7"; transcript_id "ENSRNOT00000027290"; transcript_version "7"; exon_number "11"; gene_name "Rusf1"; gene_source "ensembl"; gene_biotype "protein_coding"; transcript_name "Rusf1-201"; transcript_source "ensembl"; transcript_biotype "protein_coding"; exon_id "ENSRNOE00000195709"; exon_version "1";
1	ensembl	CDS	192284917	192285060	0	-	2	gene_id "ENSRNOG00000020144"; gene_version "7"; transcript_id "ENSRNOT00000027290"; transcript_version "7"; exon_number "11"; gene_name "Rusf1"; gene_source "ensembl"; gene_biotype "protein_coding"; transcript_name "Rusf1-201"; transcript_source "ensembl"; transcript_biotype "protein_coding"; protein_id "ENSRNOP00000027290"; protein_version "4";
1	ENSEMBL114_rn	exon	192284917	192285060	0.0423598177624967	-	.	gene_id "ENSRNOG00000020144"; transcript_id "ENSRNOG00000020144_tx_2"; exon_id "1_192284917_192285060_-"; exonnum "12"; txlen "1362";
1	ENSEMBL114_rn	exon	192284917	192285060	0.0141199392541656	-	.	gene_id "ENSRNOG00000020144"; transcript_id "ENSRNOG00000020144_tx_3"; exon_id "1_192284917_192285060_-"; exonnum "12"; txlen "1343";
1	ensembl	exon	192285879	192285949	0	-	.	gene_id "ENSRNOG00000020144"; gene_version "7"; transcript_id "ENSRNOT00000113459"; transcript_version "2"; exon_number "10"; gene_name "Rusf1"; gene_source "ensembl"; gene_biotype "protein_coding"; transcript_name "Rusf1-202"; transcript_source "ensembl"; transcript_biotype "protein_coding"; exon_id "ENSRNOE00000195702"; exon_version "1"; tag "Ensembl_canonical";
1	ensembl	CDS	192285879	192285949	0	-	1	gene_id "ENSRNOG00000020144"; gene_version "7"; transcript_id "ENSRNOT00000113459"; transcript_version "2"; exon_number "10"; gene_name "Rusf1"; gene_source "ensembl"; gene_biotype "protein_coding"; transcript_name "Rusf1-202"; transcript_source "ensembl"; transcript_biotype "protein_coding"; protein_id "ENSRNOP00000089500"; protein_version "1"; tag "Ensembl_canonical";
1	ensembl	exon	192285879	192285949	0	-	.	gene_id "ENSRNOG00000020144"; gene_version "7"; transcript_id "ENSRNOT00000027290"; transcript_version "7"; exon_number "10"; gene_name "Rusf1"; gene_source "ensembl"; gene_biotype "protein_coding"; transcript_name "Rusf1-201"; transcript_source "ensembl"; transcript_biotype "protein_coding"; exon_id "ENSRNOE00000195702"; exon_version "1";
1	ensembl	CDS	192285879	192285949	0	-	1	gene_id "ENSRNOG00000020144"; gene_version "7"; transcript_id "ENSRNOT00000027290"; transcript_version "7"; exon_number "10"; gene_name "Rusf1"; gene_source "ensembl"; gene_biotype "protein_coding"; transcript_name "Rusf1-201"; transcript_source "ensembl"; transcript_biotype "protein_coding"; protein_id "ENSRNOP00000027290"; protein_version "4";
1	ENSEMBL114_rn	exon	192285879	192285949	0.0423598177624967	-	.	gene_id "ENSRNOG00000020144"; transcript_id "ENSRNOG00000020144_tx_2"; exon_id "1_192285879_192285949_-"; exonnum "11"; txlen "1362";
1	ENSEMBL114_rn	exon	192285879	192285949	0.0141199392541656	-	.	gene_id "ENSRNOG00000020144"; transcript_id "ENSRNOG00000020144_tx_3"; exon_id "1_192285879_192285949_-"; exonnum "11"; txlen "1343";
1	ensembl	exon	192286827	192286884	0	-	.	gene_id "ENSRNOG00000020144"; gene_version "7"; transcript_id "ENSRNOT00000113459"; transcript_version "2"; exon_number "9"; gene_name "Rusf1"; gene_source "ensembl"; gene_biotype "protein_coding"; transcript_name "Rusf1-202"; transcript_source "ensembl"; transcript_biotype "protein_coding"; exon_id "ENSRNOE00000195697"; exon_version "1"; tag "Ensembl_canonical";
1	ensembl	CDS	192286827	192286884	0	-	2	gene_id "ENSRNOG00000020144"; gene_version "7"; transcript_id "ENSRNOT00000113459"; transcript_version "2"; exon_number "9"; gene_name "Rusf1"; gene_source "ensembl"; gene_biotype "protein_coding"; transcript_name "Rusf1-202"; transcript_source "ensembl"; transcript_biotype "protein_coding"; protein_id "ENSRNOP00000089500"; protein_version "1"; tag "Ensembl_canonical";
1	ensembl	exon	192286827	192286884	0	-	.	gene_id "ENSRNOG00000020144"; gene_version "7"; transcript_id "ENSRNOT00000027290"; transcript_version "7"; exon_number "9"; gene_name "Rusf1"; gene_source "ensembl"; gene_biotype "protein_coding"; transcript_name "Rusf1-201"; transcript_source "ensembl"; transcript_biotype "protein_coding"; exon_id "ENSRNOE00000195697"; exon_version "1";
1	ensembl	CDS	192286827	192286884	0	-	2	gene_id "ENSRNOG00000020144"; gene_version "7"; transcript_id "ENSRNOT00000027290"; transcript_version "7"; exon_number "9"; gene_name "Rusf1"; gene_source "ensembl"; gene_biotype "protein_coding"; transcript_name "Rusf1-201"; transcript_source "ensembl"; transcript_biotype "protein_coding"; protein_id "ENSRNOP00000027290"; protein_version "4";
1	ENSEMBL114_rn	exon	192286827	192286884	0.0423598177624967	-	.	gene_id "ENSRNOG00000020144"; transcript_id "ENSRNOG00000020144_tx_2"; exon_id "1_192286827_192286884_-"; exonnum "10"; txlen "1362";
1	ENSEMBL114_rn	exon	192286827	192286884	0.0141199392541656	-	.	gene_id "ENSRNOG00000020144"; transcript_id "ENSRNOG00000020144_tx_3"; exon_id "1_192286827_192286884_-"; exonnum "10"; txlen "1343";
1	ensembl	exon	192286971	192287155	0	-	.	gene_id "ENSRNOG00000020144"; gene_version "7"; transcript_id "ENSRNOT00000113459"; transcript_version "2"; exon_number "8"; gene_name "Rusf1"; gene_source "ensembl"; gene_biotype "protein_coding"; transcript_name "Rusf1-202"; transcript_source "ensembl"; transcript_biotype "protein_coding"; exon_id "ENSRNOE00000195690"; exon_version "1"; tag "Ensembl_canonical";
1	ensembl	CDS	192286971	192287155	0	-	1	gene_id "ENSRNOG00000020144"; gene_version "7"; transcript_id "ENSRNOT00000113459"; transcript_version "2"; exon_number "8"; gene_name "Rusf1"; gene_source "ensembl"; gene_biotype "protein_coding"; transcript_name "Rusf1-202"; transcript_source "ensembl"; transcript_biotype "protein_coding"; protein_id "ENSRNOP00000089500"; protein_version "1"; tag "Ensembl_canonical";
1	ensembl	exon	192286971	192287155	0	-	.	gene_id "ENSRNOG00000020144"; gene_version "7"; transcript_id "ENSRNOT00000027290"; transcript_version "7"; exon_number "8"; gene_name "Rusf1"; gene_source "ensembl"; gene_biotype "protein_coding"; transcript_name "Rusf1-201"; transcript_source "ensembl"; transcript_biotype "protein_coding"; exon_id "ENSRNOE00000195690"; exon_version "1";
1	ensembl	CDS	192286971	192287155	0	-	1	gene_id "ENSRNOG00000020144"; gene_version "7"; transcript_id "ENSRNOT00000027290"; transcript_version "7"; exon_number "8"; gene_name "Rusf1"; gene_source "ensembl"; gene_biotype "protein_coding"; transcript_name "Rusf1-201"; transcript_source "ensembl"; transcript_biotype "protein_coding"; protein_id "ENSRNOP00000027290"; protein_version "4";
1	ENSEMBL114_rn	exon	192286971	192287155	0.0423598177624967	-	.	gene_id "ENSRNOG00000020144"; transcript_id "ENSRNOG00000020144_tx_2"; exon_id "1_192286971_192287155_-"; exonnum "9"; txlen "1362";
1	ENSEMBL114_rn	exon	192286971	192287155	0.0141199392541656	-	.	gene_id "ENSRNOG00000020144"; transcript_id "ENSRNOG00000020144_tx_3"; exon_id "1_192286971_192287155_-"; exonnum "9"; txlen "1343";
1	ensembl	exon	192287238	192287308	0	-	.	gene_id "ENSRNOG00000020144"; gene_version "7"; transcript_id "ENSRNOT00000113459"; transcript_version "2"; exon_number "7"; gene_name "Rusf1"; gene_source "ensembl"; gene_biotype "protein_coding"; transcript_name "Rusf1-202"; transcript_source "ensembl"; transcript_biotype "protein_coding"; exon_id "ENSRNOE00000195680"; exon_version "1"; tag "Ensembl_canonical";
1	ensembl	CDS	192287238	192287308	0	-	0	gene_id "ENSRNOG00000020144"; gene_version "7"; transcript_id "ENSRNOT00000113459"; transcript_version "2"; exon_number "7"; gene_name "Rusf1"; gene_source "ensembl"; gene_biotype "protein_coding"; transcript_name "Rusf1-202"; transcript_source "ensembl"; transcript_biotype "protein_coding"; protein_id "ENSRNOP00000089500"; protein_version "1"; tag "Ensembl_canonical";
1	ensembl	exon	192287238	192287308	0	-	.	gene_id "ENSRNOG00000020144"; gene_version "7"; transcript_id "ENSRNOT00000027290"; transcript_version "7"; exon_number "7"; gene_name "Rusf1"; gene_source "ensembl"; gene_biotype "protein_coding"; transcript_name "Rusf1-201"; transcript_source "ensembl"; transcript_biotype "protein_coding"; exon_id "ENSRNOE00000195680"; exon_version "1";
1	ensembl	CDS	192287238	192287308	0	-	0	gene_id "ENSRNOG00000020144"; gene_version "7"; transcript_id "ENSRNOT00000027290"; transcript_version "7"; exon_number "7"; gene_name "Rusf1"; gene_source "ensembl"; gene_biotype "protein_coding"; transcript_name "Rusf1-201"; transcript_source "ensembl"; transcript_biotype "protein_coding"; protein_id "ENSRNOP00000027290"; protein_version "4";
1	ENSEMBL114_rn	exon	192287238	192287308	0.0423598177624967	-	.	gene_id "ENSRNOG00000020144"; transcript_id "ENSRNOG00000020144_tx_2"; exon_id "1_192287238_192287308_-"; exonnum "8"; txlen "1362";
1	ENSEMBL114_rn	exon	192287238	192287308	0.0141199392541656	-	.	gene_id "ENSRNOG00000020144"; transcript_id "ENSRNOG00000020144_tx_3"; exon_id "1_192287238_192287308_-"; exonnum "8"; txlen "1343";
1	ensembl	exon	192295954	192296055	0	-	.	gene_id "ENSRNOG00000020144"; gene_version "7"; transcript_id "ENSRNOT00000113459"; transcript_version "2"; exon_number "6"; gene_name "Rusf1"; gene_source "ensembl"; gene_biotype "protein_coding"; transcript_name "Rusf1-202"; transcript_source "ensembl"; transcript_biotype "protein_coding"; exon_id "ENSRNOE00000195671"; exon_version "1"; tag "Ensembl_canonical";
1	ensembl	CDS	192295954	192296055	0	-	0	gene_id "ENSRNOG00000020144"; gene_version "7"; transcript_id "ENSRNOT00000113459"; transcript_version "2"; exon_number "6"; gene_name "Rusf1"; gene_source "ensembl"; gene_biotype "protein_coding"; transcript_name "Rusf1-202"; transcript_source "ensembl"; transcript_biotype "protein_coding"; protein_id "ENSRNOP00000089500"; protein_version "1"; tag "Ensembl_canonical";
1	ensembl	exon	192295954	192296055	0	-	.	gene_id "ENSRNOG00000020144"; gene_version "7"; transcript_id "ENSRNOT00000027290"; transcript_version "7"; exon_number "6"; gene_name "Rusf1"; gene_source "ensembl"; gene_biotype "protein_coding"; transcript_name "Rusf1-201"; transcript_source "ensembl"; transcript_biotype "protein_coding"; exon_id "ENSRNOE00000195671"; exon_version "1";
1	ensembl	CDS	192295954	192296055	0	-	0	gene_id "ENSRNOG00000020144"; gene_version "7"; transcript_id "ENSRNOT00000027290"; transcript_version "7"; exon_number "6"; gene_name "Rusf1"; gene_source "ensembl"; gene_biotype "protein_coding"; transcript_name "Rusf1-201"; transcript_source "ensembl"; transcript_biotype "protein_coding"; protein_id "ENSRNOP00000027290"; protein_version "4";
1	ENSEMBL114_rn	exon	192295954	192296055	0.0423598177624967	-	.	gene_id "ENSRNOG00000020144"; transcript_id "ENSRNOG00000020144_tx_2"; exon_id "1_192295954_192296055_-"; exonnum "7"; txlen "1362";
1	ENSEMBL114_rn	exon	192295954	192296055	0.0141199392541656	-	.	gene_id "ENSRNOG00000020144"; transcript_id "ENSRNOG00000020144_tx_3"; exon_id "1_192295954_192296055_-"; exonnum "7"; txlen "1343";
1	ensembl	exon	192299097	192299202	0	-	.	gene_id "ENSRNOG00000020144"; gene_version "7"; transcript_id "ENSRNOT00000113459"; transcript_version "2"; exon_number "5"; gene_name "Rusf1"; gene_source "ensembl"; gene_biotype "protein_coding"; transcript_name "Rusf1-202"; transcript_source "ensembl"; transcript_biotype "protein_coding"; exon_id "ENSRNOE00000195667"; exon_version "1"; tag "Ensembl_canonical";
1	ensembl	CDS	192299097	192299202	0	-	1	gene_id "ENSRNOG00000020144"; gene_version "7"; transcript_id "ENSRNOT00000113459"; transcript_version "2"; exon_number "5"; gene_name "Rusf1"; gene_source "ensembl"; gene_biotype "protein_coding"; transcript_name "Rusf1-202"; transcript_source "ensembl"; transcript_biotype "protein_coding"; protein_id "ENSRNOP00000089500"; protein_version "1"; tag "Ensembl_canonical";
1	ensembl	exon	192299097	192299202	0	-	.	gene_id "ENSRNOG00000020144"; gene_version "7"; transcript_id "ENSRNOT00000027290"; transcript_version "7"; exon_number "5"; gene_name "Rusf1"; gene_source "ensembl"; gene_biotype "protein_coding"; transcript_name "Rusf1-201"; transcript_source "ensembl"; transcript_biotype "protein_coding"; exon_id "ENSRNOE00000195667"; exon_version "1";
1	ensembl	CDS	192299097	192299202	0	-	1	gene_id "ENSRNOG00000020144"; gene_version "7"; transcript_id "ENSRNOT00000027290"; transcript_version "7"; exon_number "5"; gene_name "Rusf1"; gene_source "ensembl"; gene_biotype "protein_coding"; transcript_name "Rusf1-201"; transcript_source "ensembl"; transcript_biotype "protein_coding"; protein_id "ENSRNOP00000027290"; protein_version "4";
1	ENSEMBL114_rn	exon	192299097	192299202	0.0423598177624967	-	.	gene_id "ENSRNOG00000020144"; transcript_id "ENSRNOG00000020144_tx_2"; exon_id "1_192299097_192299202_-"; exonnum "6"; txlen "1362";
1	ENSEMBL114_rn	exon	192299097	192299202	0.0141199392541656	-	.	gene_id "ENSRNOG00000020144"; transcript_id "ENSRNOG00000020144_tx_3"; exon_id "1_192299097_192299202_-"; exonnum "6"; txlen "1343";
1	ensembl	exon	192299292	192299324	0	-	.	gene_id "ENSRNOG00000020144"; gene_version "7"; transcript_id "ENSRNOT00000113459"; transcript_version "2"; exon_number "4"; gene_name "Rusf1"; gene_source "ensembl"; gene_biotype "protein_coding"; transcript_name "Rusf1-202"; transcript_source "ensembl"; transcript_biotype "protein_coding"; exon_id "ENSRNOE00000195653"; exon_version "1"; tag "Ensembl_canonical";
1	ensembl	CDS	192299292	192299324	0	-	1	gene_id "ENSRNOG00000020144"; gene_version "7"; transcript_id "ENSRNOT00000113459"; transcript_version "2"; exon_number "4"; gene_name "Rusf1"; gene_source "ensembl"; gene_biotype "protein_coding"; transcript_name "Rusf1-202"; transcript_source "ensembl"; transcript_biotype "protein_coding"; protein_id "ENSRNOP00000089500"; protein_version "1"; tag "Ensembl_canonical";
1	ensembl	exon	192299292	192299324	0	-	.	gene_id "ENSRNOG00000020144"; gene_version "7"; transcript_id "ENSRNOT00000027290"; transcript_version "7"; exon_number "4"; gene_name "Rusf1"; gene_source "ensembl"; gene_biotype "protein_coding"; transcript_name "Rusf1-201"; transcript_source "ensembl"; transcript_biotype "protein_coding"; exon_id "ENSRNOE00000195653"; exon_version "1";
1	ensembl	CDS	192299292	192299324	0	-	1	gene_id "ENSRNOG00000020144"; gene_version "7"; transcript_id "ENSRNOT00000027290"; transcript_version "7"; exon_number "4"; gene_name "Rusf1"; gene_source "ensembl"; gene_biotype "protein_coding"; transcript_name "Rusf1-201"; transcript_source "ensembl"; transcript_biotype "protein_coding"; protein_id "ENSRNOP00000027290"; protein_version "4";
1	ENSEMBL114_rn	exon	192299292	192299324	0.0423598177624967	-	.	gene_id "ENSRNOG00000020144"; transcript_id "ENSRNOG00000020144_tx_2"; exon_id "1_192299292_192299324_-"; exonnum "5"; txlen "1362";
1	ENSEMBL114_rn	exon	192299292	192299324	0.0141199392541656	-	.	gene_id "ENSRNOG00000020144"; transcript_id "ENSRNOG00000020144_tx_3"; exon_id "1_192299292_192299324_-"; exonnum "5"; txlen "1343";
1	ensembl	exon	192301443	192301488	0	-	.	gene_id "ENSRNOG00000020144"; gene_version "7"; transcript_id "ENSRNOT00000113459"; transcript_version "2"; exon_number "3"; gene_name "Rusf1"; gene_source "ensembl"; gene_biotype "protein_coding"; transcript_name "Rusf1-202"; transcript_source "ensembl"; transcript_biotype "protein_coding"; exon_id "ENSRNOE00000195638"; exon_version "1"; tag "Ensembl_canonical";
1	ensembl	CDS	192301443	192301488	0	-	2	gene_id "ENSRNOG00000020144"; gene_version "7"; transcript_id "ENSRNOT00000113459"; transcript_version "2"; exon_number "3"; gene_name "Rusf1"; gene_source "ensembl"; gene_biotype "protein_coding"; transcript_name "Rusf1-202"; transcript_source "ensembl"; transcript_biotype "protein_coding"; protein_id "ENSRNOP00000089500"; protein_version "1"; tag "Ensembl_canonical";
1	ensembl	exon	192301443	192301488	0	-	.	gene_id "ENSRNOG00000020144"; gene_version "7"; transcript_id "ENSRNOT00000027290"; transcript_version "7"; exon_number "3"; gene_name "Rusf1"; gene_source "ensembl"; gene_biotype "protein_coding"; transcript_name "Rusf1-201"; transcript_source "ensembl"; transcript_biotype "protein_coding"; exon_id "ENSRNOE00000195638"; exon_version "1";
1	ensembl	CDS	192301443	192301488	0	-	2	gene_id "ENSRNOG00000020144"; gene_version "7"; transcript_id "ENSRNOT00000027290"; transcript_version "7"; exon_number "3"; gene_name "Rusf1"; gene_source "ensembl"; gene_biotype "protein_coding"; transcript_name "Rusf1-201"; transcript_source "ensembl"; transcript_biotype "protein_coding"; protein_id "ENSRNOP00000027290"; protein_version "4";
1	ENSEMBL114_rn	exon	192301443	192301488	0.0423598177624967	-	.	gene_id "ENSRNOG00000020144"; transcript_id "ENSRNOG00000020144_tx_2"; exon_id "1_192301443_192301488_-"; exonnum "4"; txlen "1362";
1	ENSEMBL114_rn	exon	192301443	192301488	0.0141199392541656	-	.	gene_id "ENSRNOG00000020144"; transcript_id "ENSRNOG00000020144_tx_3"; exon_id "1_192301443_192301488_-"; exonnum "4"; txlen "1343";
1	ensembl	exon	192310485	192310599	0	-	.	gene_id "ENSRNOG00000020144"; gene_version "7"; transcript_id "ENSRNOT00000113459"; transcript_version "2"; exon_number "2"; gene_name "Rusf1"; gene_source "ensembl"; gene_biotype "protein_coding"; transcript_name "Rusf1-202"; transcript_source "ensembl"; transcript_biotype "protein_coding"; exon_id "ENSRNOE00000195631"; exon_version "1"; tag "Ensembl_canonical";
1	ensembl	CDS	192310485	192310599	0	-	0	gene_id "ENSRNOG00000020144"; gene_version "7"; transcript_id "ENSRNOT00000113459"; transcript_version "2"; exon_number "2"; gene_name "Rusf1"; gene_source "ensembl"; gene_biotype "protein_coding"; transcript_name "Rusf1-202"; transcript_source "ensembl"; transcript_biotype "protein_coding"; protein_id "ENSRNOP00000089500"; protein_version "1"; tag "Ensembl_canonical";
1	ensembl	exon	192310485	192310599	0	-	.	gene_id "ENSRNOG00000020144"; gene_version "7"; transcript_id "ENSRNOT00000027290"; transcript_version "7"; exon_number "2"; gene_name "Rusf1"; gene_source "ensembl"; gene_biotype "protein_coding"; transcript_name "Rusf1-201"; transcript_source "ensembl"; transcript_biotype "protein_coding"; exon_id "ENSRNOE00000195631"; exon_version "1";
1	ensembl	CDS	192310485	192310599	0	-	0	gene_id "ENSRNOG00000020144"; gene_version "7"; transcript_id "ENSRNOT00000027290"; transcript_version "7"; exon_number "2"; gene_name "Rusf1"; gene_source "ensembl"; gene_biotype "protein_coding"; transcript_name "Rusf1-201"; transcript_source "ensembl"; transcript_biotype "protein_coding"; protein_id "ENSRNOP00000027290"; protein_version "4";
1	ENSEMBL114_rn	exon	192310485	192310599	0.0423598177624967	-	.	gene_id "ENSRNOG00000020144"; transcript_id "ENSRNOG00000020144_tx_2"; exon_id "1_192310485_192310599_-"; exonnum "3"; txlen "1362";
1	ENSEMBL114_rn	exon	192310485	192310599	0.0141199392541656	-	.	gene_id "ENSRNOG00000020144"; transcript_id "ENSRNOG00000020144_tx_3"; exon_id "1_192310485_192310599_-"; exonnum "3"; txlen "1343";
1	ensembl	CDS	192310812	192311105	0	-	0	gene_id "ENSRNOG00000020144"; gene_version "7"; transcript_id "ENSRNOT00000113459"; transcript_version "2"; exon_number "1"; gene_name "Rusf1"; gene_source "ensembl"; gene_biotype "protein_coding"; transcript_name "Rusf1-202"; transcript_source "ensembl"; transcript_biotype "protein_coding"; protein_id "ENSRNOP00000089500"; protein_version "1"; tag "Ensembl_canonical";
1	ensembl	CDS	192310812	192311105	0	-	0	gene_id "ENSRNOG00000020144"; gene_version "7"; transcript_id "ENSRNOT00000027290"; transcript_version "7"; exon_number "1"; gene_name "Rusf1"; gene_source "ensembl"; gene_biotype "protein_coding"; transcript_name "Rusf1-201"; transcript_source "ensembl"; transcript_biotype "protein_coding"; protein_id "ENSRNOP00000027290"; protein_version "4";
1	ensembl	exon	192310812	192311137	0	-	.	gene_id "ENSRNOG00000020144"; gene_version "7"; transcript_id "ENSRNOT00000113459"; transcript_version "2"; exon_number "1"; gene_name "Rusf1"; gene_source "ensembl"; gene_biotype "protein_coding"; transcript_name "Rusf1-202"; transcript_source "ensembl"; transcript_biotype "protein_coding"; exon_id "ENSRNOE00000195617"; exon_version "5"; tag "Ensembl_canonical";
1	ensembl	exon	192310812	192311137	0	-	.	gene_id "ENSRNOG00000020144"; gene_version "7"; transcript_id "ENSRNOT00000027290"; transcript_version "7"; exon_number "1"; gene_name "Rusf1"; gene_source "ensembl"; gene_biotype "protein_coding"; transcript_name "Rusf1-201"; transcript_source "ensembl"; transcript_biotype "protein_coding"; exon_id "ENSRNOE00000195617"; exon_version "5";
1	ensembl	start_codon	192311103	192311105	0	-	0	gene_id "ENSRNOG00000020144"; gene_version "7"; transcript_id "ENSRNOT00000113459"; transcript_version "2"; exon_number "1"; gene_name "Rusf1"; gene_source "ensembl"; gene_biotype "protein_coding"; transcript_name "Rusf1-202"; transcript_source "ensembl"; transcript_biotype "protein_coding"; tag "Ensembl_canonical";
1	ensembl	start_codon	192311103	192311105	0	-	0	gene_id "ENSRNOG00000020144"; gene_version "7"; transcript_id "ENSRNOT00000027290"; transcript_version "7"; exon_number "1"; gene_name "Rusf1"; gene_source "ensembl"; gene_biotype "protein_coding"; transcript_name "Rusf1-201"; transcript_source "ensembl"; transcript_biotype "protein_coding";
1	ensembl	five_prime_utr	192311106	192311137	0	-	.	gene_id "ENSRNOG00000020144"; gene_version "7"; transcript_id "ENSRNOT00000113459"; transcript_version "2"; gene_name "Rusf1"; gene_source "ensembl"; gene_biotype "protein_coding"; transcript_name "Rusf1-202"; transcript_source "ensembl"; transcript_biotype "protein_coding"; tag "Ensembl_canonical";
1	ensembl	five_prime_utr	192311106	192311137	0	-	.	gene_id "ENSRNOG00000020144"; gene_version "7"; transcript_id "ENSRNOT00000027290"; transcript_version "7"; gene_name "Rusf1"; gene_source "ensembl"; gene_biotype "protein_coding"; transcript_name "Rusf1-201"; transcript_source "ensembl"; transcript_biotype "protein_coding";
1	sraer114_mid	exon	192312839	192312983	0.0423598177624967	-	.	gene_id "ENSRNOG00000020144"; transcript_id "ENSRNOG00000020144_tx_2"; exon_id "1_192312839_192312983_-"; exonnum "2"; txlen "1362";
1	sraer114_mid	exon	192312839	192312983	0.0141199392541656	-	.	gene_id "ENSRNOG00000020144"; transcript_id "ENSRNOG00000020144_tx_3"; exon_id "1_192312839_192312983_-"; exonnum "2"; txlen "1343";
1	sraer114_ss	exon	192313313	192313447	0.0423598177624967	-	.	gene_id "ENSRNOG00000020144"; transcript_id "ENSRNOG00000020144_tx_2"; exon_id "1_192313313_192313447_-"; exonnum "1"; txlen "1362";
1	sraer114_ss	exon	192314276	192314391	0.0141199392541656	-	.	gene_id "ENSRNOG00000020144"; transcript_id "ENSRNOG00000020144_tx_3"; exon_id "1_192314276_192314391_-"; exonnum "1"; txlen "1343";
1	sraer114_es	exon	192321230	192322193	0.137994873340217	-	.	gene_id "ENSRNOG00000082908"; transcript_id "ENSRNOG00000082908_tx_5"; exon_id "1_192321230_192322193_-"; exonnum "5"; txlen "1397";
1	sraer114_es	exon	192321230	192322193	0.106556337045919	-	.	gene_id "ENSRNOG00000082908"; transcript_id "ENSRNOG00000082908_tx_6"; exon_id "1_192321230_192322193_-"; exonnum "5"; txlen "1348";
1	sraer114_mid	exon	192323220	192323248	0.106556337045919	-	.	gene_id "ENSRNOG00000082908"; transcript_id "ENSRNOG00000082908_tx_6"; exon_id "1_192323220_192323248_-"; exonnum "4"; txlen "1348";
1	sraer114_mid	exon	192325113	192325264	0.137994873340217	-	.	gene_id "ENSRNOG00000082908"; transcript_id "ENSRNOG00000082908_tx_5"; exon_id "1_192325113_192325264_-"; exonnum "4"; txlen "1397";
1	sraer114_mid	exon	192325113	192325264	0.106556337045919	-	.	gene_id "ENSRNOG00000082908"; transcript_id "ENSRNOG00000082908_tx_6"; exon_id "1_192325113_192325264_-"; exonnum "3"; txlen "1348";
1	sraer114_mid	exon	192326016	192326134	0.137994873340217	-	.	gene_id "ENSRNOG00000082908"; transcript_id "ENSRNOG00000082908_tx_5"; exon_id "1_192326016_192326134_-"; exonnum "3"; txlen "1397";
1	sraer114_mid	exon	192326016	192326134	0.106556337045919	-	.	gene_id "ENSRNOG00000082908"; transcript_id "ENSRNOG00000082908_tx_6"; exon_id "1_192326016_192326134_-"; exonnum "2"; txlen "1348";
1	sraer114_mid	exon	192326273	192326356	0.137994873340217	-	.	gene_id "ENSRNOG00000082908"; transcript_id "ENSRNOG00000082908_tx_5"; exon_id "1_192326273_192326356_-"; exonnum "2"; txlen "1397";
1	sraer114_mid	exon	192326273	192326356	0.106556337045919	-	.	gene_id "ENSRNOG00000082908"; transcript_id "ENSRNOG00000082908_tx_6"; exon_id "1_192326273_192326356_-"; exonnum "1"; txlen "1348";
1	sraer114_ss	exon	192327120	192327197	0.137994873340217	-	.	gene_id "ENSRNOG00000082908"; transcript_id "ENSRNOG00000082908_tx_5"; exon_id "1_192327120_192327197_-"; exonnum "1"; txlen "1397";
1	ensembl	exon	192346147	192346311	0	-	.	gene_id "ENSRNOG00000082908"; gene_version "1"; transcript_id "ENSRNOT00000160789"; transcript_version "1"; exon_number "3"; gene_source "ensembl"; gene_biotype "lncRNA"; transcript_source "ensembl"; transcript_biotype "lncRNA"; exon_id "ENSRNOE00000758362"; exon_version "1";
1	ensembl	transcript	192346147	192352406	0	-	.	gene_id "ENSRNOG00000082908"; gene_version "1"; transcript_id "ENSRNOT00000160789"; transcript_version "1"; gene_source "ensembl"; gene_biotype "lncRNA"; transcript_source "ensembl"; transcript_biotype "lncRNA";
1	ensembl	gene	192346147	192369724	0	-	.	gene_id "ENSRNOG00000082908"; gene_version "1"; gene_source "ensembl"; gene_biotype "lncRNA";
1	ensembl	exon	192346261	192346311	0	-	.	gene_id "ENSRNOG00000082908"; gene_version "1"; transcript_id "ENSRNOT00000138932"; transcript_version "1"; exon_number "6"; gene_source "ensembl"; gene_biotype "lncRNA"; transcript_source "ensembl"; transcript_biotype "lncRNA"; exon_id "ENSRNOE00000761451"; exon_version "1";
1	ensembl	transcript	192346261	192369724	0	-	.	gene_id "ENSRNOG00000082908"; gene_version "1"; transcript_id "ENSRNOT00000138932"; transcript_version "1"; gene_source "ensembl"; gene_biotype "lncRNA"; transcript_source "ensembl"; transcript_biotype "lncRNA";
1	ensembl	exon	192347618	192347848	0	-	.	gene_id "ENSRNOG00000082908"; gene_version "1"; transcript_id "ENSRNOT00000138932"; transcript_version "1"; exon_number "5"; gene_source "ensembl"; gene_biotype "lncRNA"; transcript_source "ensembl"; transcript_biotype "lncRNA"; exon_id "ENSRNOE00000810874"; exon_version "1";
1	ensembl	exon	192347625	192347848	0	-	.	gene_id "ENSRNOG00000082908"; gene_version "1"; transcript_id "ENSRNOT00000160789"; transcript_version "1"; exon_number "2"; gene_source "ensembl"; gene_biotype "lncRNA"; transcript_source "ensembl"; transcript_biotype "lncRNA"; exon_id "ENSRNOE00000791720"; exon_version "1";
1	ensembl	exon	192352089	192352406	0	-	.	gene_id "ENSRNOG00000082908"; gene_version "1"; transcript_id "ENSRNOT00000160789"; transcript_version "1"; exon_number "1"; gene_source "ensembl"; gene_biotype "lncRNA"; transcript_source "ensembl"; transcript_biotype "lncRNA"; exon_id "ENSRNOE00000802917"; exon_version "1";
1	ensembl	exon	192352407	192352806	0	-	.	gene_id "ENSRNOG00000082908"; gene_version "1"; transcript_id "ENSRNOT00000121357"; transcript_version "1"; exon_number "5"; gene_source "ensembl"; gene_biotype "lncRNA"; transcript_source "ensembl"; transcript_biotype "lncRNA"; exon_id "ENSRNOE00000816000"; exon_version "1"; tag "Ensembl_canonical";
1	ensembl	transcript	192352407	192369724	0	-	.	gene_id "ENSRNOG00000082908"; gene_version "1"; transcript_id "ENSRNOT00000121357"; transcript_version "1"; gene_source "ensembl"; gene_biotype "lncRNA"; transcript_source "ensembl"; transcript_biotype "lncRNA"; tag "Ensembl_canonical";
1	ensembl	exon	192352463	192352806	0	-	.	gene_id "ENSRNOG00000082908"; gene_version "1"; transcript_id "ENSRNOT00000135946"; transcript_version "1"; exon_number "5"; gene_source "ensembl"; gene_biotype "lncRNA"; transcript_source "ensembl"; transcript_biotype "lncRNA"; exon_id "ENSRNOE00000802681"; exon_version "1";
1	ensembl	transcript	192352463	192369724	0	-	.	gene_id "ENSRNOG00000082908"; gene_version "1"; transcript_id "ENSRNOT00000135946"; transcript_version "1"; gene_source "ensembl"; gene_biotype "lncRNA"; transcript_source "ensembl"; transcript_biotype "lncRNA";
1	ensembl	exon	192354877	192354989	0	-	.	gene_id "ENSRNOG00000082908"; gene_version "1"; transcript_id "ENSRNOT00000135946"; transcript_version "1"; exon_number "4"; gene_source "ensembl"; gene_biotype "lncRNA"; transcript_source "ensembl"; transcript_biotype "lncRNA"; exon_id "ENSRNOE00000804264"; exon_version "1";
1	ensembl	exon	192357976	192358405	0	-	.	gene_id "ENSRNOG00000082908"; gene_version "1"; transcript_id "ENSRNOT00000130309"; transcript_version "1"; exon_number "3"; gene_source "ensembl"; gene_biotype "lncRNA"; transcript_source "ensembl"; transcript_biotype "lncRNA"; exon_id "ENSRNOE00000751772"; exon_version "1";
1	ensembl	transcript	192357976	192369724	0	-	.	gene_id "ENSRNOG00000082908"; gene_version "1"; transcript_id "ENSRNOT00000130309"; transcript_version "1"; gene_source "ensembl"; gene_biotype "lncRNA"; transcript_source "ensembl"; transcript_biotype "lncRNA";
1	ensembl	exon	192358342	192358405	0	-	.	gene_id "ENSRNOG00000082908"; gene_version "1"; transcript_id "ENSRNOT00000138932"; transcript_version "1"; exon_number "4"; gene_source "ensembl"; gene_biotype "lncRNA"; transcript_source "ensembl"; transcript_biotype "lncRNA"; exon_id "ENSRNOE00000699649"; exon_version "1";
1	ensembl	exon	192358342	192358405	0	-	.	gene_id "ENSRNOG00000082908"; gene_version "1"; transcript_id "ENSRNOT00000121357"; transcript_version "1"; exon_number "4"; gene_source "ensembl"; gene_biotype "lncRNA"; transcript_source "ensembl"; transcript_biotype "lncRNA"; exon_id "ENSRNOE00000699649"; exon_version "1"; tag "Ensembl_canonical";
1	ensembl	exon	192358342	192358405	0	-	.	gene_id "ENSRNOG00000082908"; gene_version "1"; transcript_id "ENSRNOT00000135946"; transcript_version "1"; exon_number "3"; gene_source "ensembl"; gene_biotype "lncRNA"; transcript_source "ensembl"; transcript_biotype "lncRNA"; exon_id "ENSRNOE00000699649"; exon_version "1";
1	ensembl	exon	192363065	192363231	0	-	.	gene_id "ENSRNOG00000082908"; gene_version "1"; transcript_id "ENSRNOT00000138932"; transcript_version "1"; exon_number "3"; gene_source "ensembl"; gene_biotype "lncRNA"; transcript_source "ensembl"; transcript_biotype "lncRNA"; exon_id "ENSRNOE00000661866"; exon_version "2";
1	ensembl	exon	192363065	192363231	0	-	.	gene_id "ENSRNOG00000082908"; gene_version "1"; transcript_id "ENSRNOT00000121357"; transcript_version "1"; exon_number "3"; gene_source "ensembl"; gene_biotype "lncRNA"; transcript_source "ensembl"; transcript_biotype "lncRNA"; exon_id "ENSRNOE00000661866"; exon_version "2"; tag "Ensembl_canonical";
1	ensembl	exon	192366501	192366715	0	-	.	gene_id "ENSRNOG00000082908"; gene_version "1"; transcript_id "ENSRNOT00000121357"; transcript_version "1"; exon_number "2"; gene_source "ensembl"; gene_biotype "lncRNA"; transcript_source "ensembl"; transcript_biotype "lncRNA"; exon_id "ENSRNOE00000747712"; exon_version "1"; tag "Ensembl_canonical";
1	ensembl	exon	192366501	192366715	0	-	.	gene_id "ENSRNOG00000082908"; gene_version "1"; transcript_id "ENSRNOT00000135946"; transcript_version "1"; exon_number "2"; gene_source "ensembl"; gene_biotype "lncRNA"; transcript_source "ensembl"; transcript_biotype "lncRNA"; exon_id "ENSRNOE00000747712"; exon_version "1";
1	ensembl	exon	192366592	192366715	0	-	.	gene_id "ENSRNOG00000082908"; gene_version "1"; transcript_id "ENSRNOT00000138932"; transcript_version "1"; exon_number "2"; gene_source "ensembl"; gene_biotype "lncRNA"; transcript_source "ensembl"; transcript_biotype "lncRNA"; exon_id "ENSRNOE00000730011"; exon_version "1";
1	ensembl	exon	192366592	192366715	0	-	.	gene_id "ENSRNOG00000082908"; gene_version "1"; transcript_id "ENSRNOT00000130309"; transcript_version "1"; exon_number "2"; gene_source "ensembl"; gene_biotype "lncRNA"; transcript_source "ensembl"; transcript_biotype "lncRNA"; exon_id "ENSRNOE00000730011"; exon_version "1";
1	ensembl	exon	192369516	192369724	0	-	.	gene_id "ENSRNOG00000082908"; gene_version "1"; transcript_id "ENSRNOT00000138932"; transcript_version "1"; exon_number "1"; gene_source "ensembl"; gene_biotype "lncRNA"; transcript_source "ensembl"; transcript_biotype "lncRNA"; exon_id "ENSRNOE00000802130"; exon_version "1";
1	ensembl	exon	192369516	192369724	0	-	.	gene_id "ENSRNOG00000082908"; gene_version "1"; transcript_id "ENSRNOT00000121357"; transcript_version "1"; exon_number "1"; gene_source "ensembl"; gene_biotype "lncRNA"; transcript_source "ensembl"; transcript_biotype "lncRNA"; exon_id "ENSRNOE00000802130"; exon_version "1"; tag "Ensembl_canonical";
1	ensembl	exon	192369516	192369724	0	-	.	gene_id "ENSRNOG00000082908"; gene_version "1"; transcript_id "ENSRNOT00000135946"; transcript_version "1"; exon_number "1"; gene_source "ensembl"; gene_biotype "lncRNA"; transcript_source "ensembl"; transcript_biotype "lncRNA"; exon_id "ENSRNOE00000802130"; exon_version "1";
1	ensembl	exon	192369516	192369724	0	-	.	gene_id "ENSRNOG00000082908"; gene_version "1"; transcript_id "ENSRNOT00000130309"; transcript_version "1"; exon_number "1"; gene_source "ensembl"; gene_biotype "lncRNA"; transcript_source "ensembl"; transcript_biotype "lncRNA"; exon_id "ENSRNOE00000802130"; exon_version "1";
1	ensembl	three_prime_utr	192376774	192377053	0	-	.	gene_id "ENSRNOG00000042592"; gene_version "4"; transcript_id "ENSRNOT00000111253"; transcript_version "2"; gene_name "Rgs10"; gene_source "ensembl"; gene_biotype "protein_coding"; transcript_name "Rgs10-202"; transcript_source "ensembl"; transcript_biotype "protein_coding";
1	ensembl	three_prime_utr	192376774	192377053	0	-	.	gene_id "ENSRNOG00000042592"; gene_version "4"; transcript_id "ENSRNOT00000137492"; transcript_version "1"; gene_name "Rgs10"; gene_source "ensembl"; gene_biotype "protein_coding"; transcript_name "Rgs10-205"; transcript_source "ensembl"; transcript_biotype "protein_coding";
1	ensembl	three_prime_utr	192376774	192377053	0	-	.	gene_id "ENSRNOG00000042592"; gene_version "4"; transcript_id "ENSRNOT00000117000"; transcript_version "2"; gene_name "Rgs10"; gene_source "ensembl"; gene_biotype "protein_coding"; transcript_name "Rgs10-203"; transcript_source "ensembl"; transcript_biotype "protein_coding";
1	ensembl	three_prime_utr	192376774	192377053	0	-	.	gene_id "ENSRNOG00000042592"; gene_version "4"; transcript_id "ENSRNOT00000027375"; transcript_version "7"; gene_name "Rgs10"; gene_source "ensembl"; gene_biotype "protein_coding"; transcript_name "Rgs10-201"; transcript_source "ensembl"; transcript_biotype "protein_coding";
1	ensembl	three_prime_utr	192376774	192377053	0	-	.	gene_id "ENSRNOG00000042592"; gene_version "4"; transcript_id "ENSRNOT00000121897"; transcript_version "1"; gene_name "Rgs10"; gene_source "ensembl"; gene_biotype "protein_coding"; transcript_name "Rgs10-204"; transcript_source "ensembl"; transcript_biotype "protein_coding"; tag "Ensembl_canonical";
1	ensembl	exon	192376774	192377200	0	-	.	gene_id "ENSRNOG00000042592"; gene_version "4"; transcript_id "ENSRNOT00000111253"; transcript_version "2"; exon_number "5"; gene_name "Rgs10"; gene_source "ensembl"; gene_biotype "protein_coding"; transcript_name "Rgs10-202"; transcript_source "ensembl"; transcript_biotype "protein_coding"; exon_id "ENSRNOE00000196001"; exon_version "5";
1	ensembl	exon	192376774	192377200	0	-	.	gene_id "ENSRNOG00000042592"; gene_version "4"; transcript_id "ENSRNOT00000137492"; transcript_version "1"; exon_number "5"; gene_name "Rgs10"; gene_source "ensembl"; gene_biotype "protein_coding"; transcript_name "Rgs10-205"; transcript_source "ensembl"; transcript_biotype "protein_coding"; exon_id "ENSRNOE00000196001"; exon_version "5";
1	ensembl	exon	192376774	192377200	0	-	.	gene_id "ENSRNOG00000042592"; gene_version "4"; transcript_id "ENSRNOT00000117000"; transcript_version "2"; exon_number "5"; gene_name "Rgs10"; gene_source "ensembl"; gene_biotype "protein_coding"; transcript_name "Rgs10-203"; transcript_source "ensembl"; transcript_biotype "protein_coding"; exon_id "ENSRNOE00000196001"; exon_version "5";
1	ensembl	exon	192376774	192377200	0	-	.	gene_id "ENSRNOG00000042592"; gene_version "4"; transcript_id "ENSRNOT00000027375"; transcript_version "7"; exon_number "5"; gene_name "Rgs10"; gene_source "ensembl"; gene_biotype "protein_coding"; transcript_name "Rgs10-201"; transcript_source "ensembl"; transcript_biotype "protein_coding"; exon_id "ENSRNOE00000196001"; exon_version "5";
1	ensembl	exon	192376774	192377200	0	-	.	gene_id "ENSRNOG00000042592"; gene_version "4"; transcript_id "ENSRNOT00000121897"; transcript_version "1"; exon_number "5"; gene_name "Rgs10"; gene_source "ensembl"; gene_biotype "protein_coding"; transcript_name "Rgs10-204"; transcript_source "ensembl"; transcript_biotype "protein_coding"; exon_id "ENSRNOE00000196001"; exon_version "5"; tag "Ensembl_canonical";
1	ENSEMBL114_rn	exon	192376774	192377200	217.023545271466	-	.	gene_id "ENSRNOG00000042592"; transcript_id "ENSRNOG00000042592_tx_2"; exon_id "1_192376774_192377200_-"; exonnum "6"; txlen "930";
1	ENSEMBL114_rn	exon	192376774	192377200	7.93290670469876	-	.	gene_id "ENSRNOG00000042592"; transcript_id "ENSRNOG00000042592_tx_4"; exon_id "1_192376774_192377200_-"; exonnum "7"; txlen "1131";
1	ENSEMBL114_rn	exon	192376774	192377200	1.39994495077283	-	.	gene_id "ENSRNOG00000042592"; transcript_id "ENSRNOG00000042592_tx_5"; exon_id "1_192376774_192377200_-"; exonnum "7"; txlen "1273";
1	ensembl	transcript	192376774	192403732	0	-	.	gene_id "ENSRNOG00000042592"; gene_version "4"; transcript_id "ENSRNOT00000111253"; transcript_version "2"; gene_name "Rgs10"; gene_source "ensembl"; gene_biotype "protein_coding"; transcript_name "Rgs10-202"; transcript_source "ensembl"; transcript_biotype "protein_coding";
1	ensembl	transcript	192376774	192412014	0	-	.	gene_id "ENSRNOG00000042592"; gene_version "4"; transcript_id "ENSRNOT00000137492"; transcript_version "1"; gene_name "Rgs10"; gene_source "ensembl"; gene_biotype "protein_coding"; transcript_name "Rgs10-205"; transcript_source "ensembl"; transcript_biotype "protein_coding";
1	ensembl	transcript	192376774	192412373	0	-	.	gene_id "ENSRNOG00000042592"; gene_version "4"; transcript_id "ENSRNOT00000117000"; transcript_version "2"; gene_name "Rgs10"; gene_source "ensembl"; gene_biotype "protein_coding"; transcript_name "Rgs10-203"; transcript_source "ensembl"; transcript_biotype "protein_coding";
1	ensembl	transcript	192376774	192418077	0	-	.	gene_id "ENSRNOG00000042592"; gene_version "4"; transcript_id "ENSRNOT00000027375"; transcript_version "7"; gene_name "Rgs10"; gene_source "ensembl"; gene_biotype "protein_coding"; transcript_name "Rgs10-201"; transcript_source "ensembl"; transcript_biotype "protein_coding";
1	ensembl	gene	192376774	192418904	0	-	.	gene_id "ENSRNOG00000042592"; gene_version "4"; gene_name "Rgs10"; gene_source "ensembl"; gene_biotype "protein_coding";
1	ensembl	transcript	192376774	192418904	0	-	.	gene_id "ENSRNOG00000042592"; gene_version "4"; transcript_id "ENSRNOT00000121897"; transcript_version "1"; gene_name "Rgs10"; gene_source "ensembl"; gene_biotype "protein_coding"; transcript_name "Rgs10-204"; transcript_source "ensembl"; transcript_biotype "protein_coding"; tag "Ensembl_canonical";
1	ensembl	stop_codon	192377054	192377056	0	-	0	gene_id "ENSRNOG00000042592"; gene_version "4"; transcript_id "ENSRNOT00000111253"; transcript_version "2"; exon_number "5"; gene_name "Rgs10"; gene_source "ensembl"; gene_biotype "protein_coding"; transcript_name "Rgs10-202"; transcript_source "ensembl"; transcript_biotype "protein_coding";
1	ensembl	stop_codon	192377054	192377056	0	-	0	gene_id "ENSRNOG00000042592"; gene_version "4"; transcript_id "ENSRNOT00000137492"; transcript_version "1"; exon_number "5"; gene_name "Rgs10"; gene_source "ensembl"; gene_biotype "protein_coding"; transcript_name "Rgs10-205"; transcript_source "ensembl"; transcript_biotype "protein_coding";
1	ensembl	stop_codon	192377054	192377056	0	-	0	gene_id "ENSRNOG00000042592"; gene_version "4"; transcript_id "ENSRNOT00000117000"; transcript_version "2"; exon_number "5"; gene_name "Rgs10"; gene_source "ensembl"; gene_biotype "protein_coding"; transcript_name "Rgs10-203"; transcript_source "ensembl"; transcript_biotype "protein_coding";
1	ensembl	stop_codon	192377054	192377056	0	-	0	gene_id "ENSRNOG00000042592"; gene_version "4"; transcript_id "ENSRNOT00000027375"; transcript_version "7"; exon_number "5"; gene_name "Rgs10"; gene_source "ensembl"; gene_biotype "protein_coding"; transcript_name "Rgs10-201"; transcript_source "ensembl"; transcript_biotype "protein_coding";
1	ensembl	stop_codon	192377054	192377056	0	-	0	gene_id "ENSRNOG00000042592"; gene_version "4"; transcript_id "ENSRNOT00000121897"; transcript_version "1"; exon_number "5"; gene_name "Rgs10"; gene_source "ensembl"; gene_biotype "protein_coding"; transcript_name "Rgs10-204"; transcript_source "ensembl"; transcript_biotype "protein_coding"; tag "Ensembl_canonical";
1	ensembl	CDS	192377057	192377200	0	-	0	gene_id "ENSRNOG00000042592"; gene_version "4"; transcript_id "ENSRNOT00000111253"; transcript_version "2"; exon_number "5"; gene_name "Rgs10"; gene_source "ensembl"; gene_biotype "protein_coding"; transcript_name "Rgs10-202"; transcript_source "ensembl"; transcript_biotype "protein_coding"; protein_id "ENSRNOP00000083632"; protein_version "1";
1	ensembl	CDS	192377057	192377200	0	-	0	gene_id "ENSRNOG00000042592"; gene_version "4"; transcript_id "ENSRNOT00000137492"; transcript_version "1"; exon_number "5"; gene_name "Rgs10"; gene_source "ensembl"; gene_biotype "protein_coding"; transcript_name "Rgs10-205"; transcript_source "ensembl"; transcript_biotype "protein_coding"; protein_id "ENSRNOP00000111190"; protein_version "1";
1	ensembl	CDS	192377057	192377200	0	-	0	gene_id "ENSRNOG00000042592"; gene_version "4"; transcript_id "ENSRNOT00000117000"; transcript_version "2"; exon_number "5"; gene_name "Rgs10"; gene_source "ensembl"; gene_biotype "protein_coding"; transcript_name "Rgs10-203"; transcript_source "ensembl"; transcript_biotype "protein_coding"; protein_id "ENSRNOP00000087056"; protein_version "1";
1	ensembl	CDS	192377057	192377200	0	-	0	gene_id "ENSRNOG00000042592"; gene_version "4"; transcript_id "ENSRNOT00000027375"; transcript_version "7"; exon_number "5"; gene_name "Rgs10"; gene_source "ensembl"; gene_biotype "protein_coding"; transcript_name "Rgs10-201"; transcript_source "ensembl"; transcript_biotype "protein_coding"; protein_id "ENSRNOP00000027375"; protein_version "4";
1	ensembl	CDS	192377057	192377200	0	-	0	gene_id "ENSRNOG00000042592"; gene_version "4"; transcript_id "ENSRNOT00000121897"; transcript_version "1"; exon_number "5"; gene_name "Rgs10"; gene_source "ensembl"; gene_biotype "protein_coding"; transcript_name "Rgs10-204"; transcript_source "ensembl"; transcript_biotype "protein_coding"; protein_id "ENSRNOP00000107202"; protein_version "1"; tag "Ensembl_canonical";
1	sraer114_mid	exon	192381797	192381885	217.023545271466	-	.	gene_id "ENSRNOG00000042592"; transcript_id "ENSRNOG00000042592_tx_2"; exon_id "1_192381797_192381885_-"; exonnum "5"; txlen "930";
1	sraer114_mid	exon	192381797	192381885	7.93290670469876	-	.	gene_id "ENSRNOG00000042592"; transcript_id "ENSRNOG00000042592_tx_4"; exon_id "1_192381797_192381885_-"; exonnum "6"; txlen "1131";
1	sraer114_mid	exon	192381797	192381885	1.39994495077283	-	.	gene_id "ENSRNOG00000042592"; transcript_id "ENSRNOG00000042592_tx_5"; exon_id "1_192381797_192381885_-"; exonnum "6"; txlen "1273";
1	ensembl	exon	192389033	192389176	0	-	.	gene_id "ENSRNOG00000042592"; gene_version "4"; transcript_id "ENSRNOT00000111253"; transcript_version "2"; exon_number "4"; gene_name "Rgs10"; gene_source "ensembl"; gene_biotype "protein_coding"; transcript_name "Rgs10-202"; transcript_source "ensembl"; transcript_biotype "protein_coding"; exon_id "ENSRNOE00000365940"; exon_version "1";
1	ensembl	CDS	192389033	192389176	0	-	0	gene_id "ENSRNOG00000042592"; gene_version "4"; transcript_id "ENSRNOT00000111253"; transcript_version "2"; exon_number "4"; gene_name "Rgs10"; gene_source "ensembl"; gene_biotype "protein_coding"; transcript_name "Rgs10-202"; transcript_source "ensembl"; transcript_biotype "protein_coding"; protein_id "ENSRNOP00000083632"; protein_version "1";
1	ensembl	exon	192389033	192389176	0	-	.	gene_id "ENSRNOG00000042592"; gene_version "4"; transcript_id "ENSRNOT00000137492"; transcript_version "1"; exon_number "4"; gene_name "Rgs10"; gene_source "ensembl"; gene_biotype "protein_coding"; transcript_name "Rgs10-205"; transcript_source "ensembl"; transcript_biotype "protein_coding"; exon_id "ENSRNOE00000365940"; exon_version "1";
1	ensembl	CDS	192389033	192389176	0	-	0	gene_id "ENSRNOG00000042592"; gene_version "4"; transcript_id "ENSRNOT00000137492"; transcript_version "1"; exon_number "4"; gene_name "Rgs10"; gene_source "ensembl"; gene_biotype "protein_coding"; transcript_name "Rgs10-205"; transcript_source "ensembl"; transcript_biotype "protein_coding"; protein_id "ENSRNOP00000111190"; protein_version "1";
1	ensembl	exon	192389033	192389176	0	-	.	gene_id "ENSRNOG00000042592"; gene_version "4"; transcript_id "ENSRNOT00000117000"; transcript_version "2"; exon_number "4"; gene_name "Rgs10"; gene_source "ensembl"; gene_biotype "protein_coding"; transcript_name "Rgs10-203"; transcript_source "ensembl"; transcript_biotype "protein_coding"; exon_id "ENSRNOE00000365940"; exon_version "1";
1	ensembl	CDS	192389033	192389176	0	-	0	gene_id "ENSRNOG00000042592"; gene_version "4"; transcript_id "ENSRNOT00000117000"; transcript_version "2"; exon_number "4"; gene_name "Rgs10"; gene_source "ensembl"; gene_biotype "protein_coding"; transcript_name "Rgs10-203"; transcript_source "ensembl"; transcript_biotype "protein_coding"; protein_id "ENSRNOP00000087056"; protein_version "1";
1	ensembl	exon	192389033	192389176	0	-	.	gene_id "ENSRNOG00000042592"; gene_version "4"; transcript_id "ENSRNOT00000027375"; transcript_version "7"; exon_number "4"; gene_name "Rgs10"; gene_source "ensembl"; gene_biotype "protein_coding"; transcript_name "Rgs10-201"; transcript_source "ensembl"; transcript_biotype "protein_coding"; exon_id "ENSRNOE00000365940"; exon_version "1";
1	ensembl	CDS	192389033	192389176	0	-	0	gene_id "ENSRNOG00000042592"; gene_version "4"; transcript_id "ENSRNOT00000027375"; transcript_version "7"; exon_number "4"; gene_name "Rgs10"; gene_source "ensembl"; gene_biotype "protein_coding"; transcript_name "Rgs10-201"; transcript_source "ensembl"; transcript_biotype "protein_coding"; protein_id "ENSRNOP00000027375"; protein_version "4";
1	ensembl	exon	192389033	192389176	0	-	.	gene_id "ENSRNOG00000042592"; gene_version "4"; transcript_id "ENSRNOT00000121897"; transcript_version "1"; exon_number "4"; gene_name "Rgs10"; gene_source "ensembl"; gene_biotype "protein_coding"; transcript_name "Rgs10-204"; transcript_source "ensembl"; transcript_biotype "protein_coding"; exon_id "ENSRNOE00000365940"; exon_version "1"; tag "Ensembl_canonical";
1	ensembl	CDS	192389033	192389176	0	-	0	gene_id "ENSRNOG00000042592"; gene_version "4"; transcript_id "ENSRNOT00000121897"; transcript_version "1"; exon_number "4"; gene_name "Rgs10"; gene_source "ensembl"; gene_biotype "protein_coding"; transcript_name "Rgs10-204"; transcript_source "ensembl"; transcript_biotype "protein_coding"; protein_id "ENSRNOP00000107202"; protein_version "1"; tag "Ensembl_canonical";
1	ENSEMBL114_rn	exon	192389033	192389176	217.023545271466	-	.	gene_id "ENSRNOG00000042592"; transcript_id "ENSRNOG00000042592_tx_2"; exon_id "1_192389033_192389176_-"; exonnum "4"; txlen "930";
1	ENSEMBL114_rn	exon	192389033	192389176	7.93290670469876	-	.	gene_id "ENSRNOG00000042592"; transcript_id "ENSRNOG00000042592_tx_4"; exon_id "1_192389033_192389176_-"; exonnum "5"; txlen "1131";
1	ENSEMBL114_rn	exon	192389033	192389176	1.39994495077283	-	.	gene_id "ENSRNOG00000042592"; transcript_id "ENSRNOG00000042592_tx_5"; exon_id "1_192389033_192389176_-"; exonnum "5"; txlen "1273";
1	sraer114_mid	exon	192401691	192401891	7.93290670469876	-	.	gene_id "ENSRNOG00000042592"; transcript_id "ENSRNOG00000042592_tx_4"; exon_id "1_192401691_192401891_-"; exonnum "4"; txlen "1131";
1	sraer114_mid	exon	192401691	192401891	1.39994495077283	-	.	gene_id "ENSRNOG00000042592"; transcript_id "ENSRNOG00000042592_tx_5"; exon_id "1_192401691_192401891_-"; exonnum "4"; txlen "1273";
1	ensembl	exon	192402267	192402353	0	-	.	gene_id "ENSRNOG00000042592"; gene_version "4"; transcript_id "ENSRNOT00000111253"; transcript_version "2"; exon_number "3"; gene_name "Rgs10"; gene_source "ensembl"; gene_biotype "protein_coding"; transcript_name "Rgs10-202"; transcript_source "ensembl"; transcript_biotype "protein_coding"; exon_id "ENSRNOE00000195877"; exon_version "1";
1	ensembl	CDS	192402267	192402353	0	-	0	gene_id "ENSRNOG00000042592"; gene_version "4"; transcript_id "ENSRNOT00000111253"; transcript_version "2"; exon_number "3"; gene_name "Rgs10"; gene_source "ensembl"; gene_biotype "protein_coding"; transcript_name "Rgs10-202"; transcript_source "ensembl"; transcript_biotype "protein_coding"; protein_id "ENSRNOP00000083632"; protein_version "1";
1	ensembl	exon	192402267	192402353	0	-	.	gene_id "ENSRNOG00000042592"; gene_version "4"; transcript_id "ENSRNOT00000137492"; transcript_version "1"; exon_number "3"; gene_name "Rgs10"; gene_source "ensembl"; gene_biotype "protein_coding"; transcript_name "Rgs10-205"; transcript_source "ensembl"; transcript_biotype "protein_coding"; exon_id "ENSRNOE00000195877"; exon_version "1";
1	ensembl	CDS	192402267	192402353	0	-	0	gene_id "ENSRNOG00000042592"; gene_version "4"; transcript_id "ENSRNOT00000137492"; transcript_version "1"; exon_number "3"; gene_name "Rgs10"; gene_source "ensembl"; gene_biotype "protein_coding"; transcript_name "Rgs10-205"; transcript_source "ensembl"; transcript_biotype "protein_coding"; protein_id "ENSRNOP00000111190"; protein_version "1";
1	ensembl	exon	192402267	192402353	0	-	.	gene_id "ENSRNOG00000042592"; gene_version "4"; transcript_id "ENSRNOT00000117000"; transcript_version "2"; exon_number "3"; gene_name "Rgs10"; gene_source "ensembl"; gene_biotype "protein_coding"; transcript_name "Rgs10-203"; transcript_source "ensembl"; transcript_biotype "protein_coding"; exon_id "ENSRNOE00000195877"; exon_version "1";
1	ensembl	CDS	192402267	192402353	0	-	0	gene_id "ENSRNOG00000042592"; gene_version "4"; transcript_id "ENSRNOT00000117000"; transcript_version "2"; exon_number "3"; gene_name "Rgs10"; gene_source "ensembl"; gene_biotype "protein_coding"; transcript_name "Rgs10-203"; transcript_source "ensembl"; transcript_biotype "protein_coding"; protein_id "ENSRNOP00000087056"; protein_version "1";
1	ensembl	exon	192402267	192402353	0	-	.	gene_id "ENSRNOG00000042592"; gene_version "4"; transcript_id "ENSRNOT00000027375"; transcript_version "7"; exon_number "3"; gene_name "Rgs10"; gene_source "ensembl"; gene_biotype "protein_coding"; transcript_name "Rgs10-201"; transcript_source "ensembl"; transcript_biotype "protein_coding"; exon_id "ENSRNOE00000195877"; exon_version "1";
1	ensembl	CDS	192402267	192402353	0	-	0	gene_id "ENSRNOG00000042592"; gene_version "4"; transcript_id "ENSRNOT00000027375"; transcript_version "7"; exon_number "3"; gene_name "Rgs10"; gene_source "ensembl"; gene_biotype "protein_coding"; transcript_name "Rgs10-201"; transcript_source "ensembl"; transcript_biotype "protein_coding"; protein_id "ENSRNOP00000027375"; protein_version "4";
1	ensembl	exon	192402267	192402353	0	-	.	gene_id "ENSRNOG00000042592"; gene_version "4"; transcript_id "ENSRNOT00000121897"; transcript_version "1"; exon_number "3"; gene_name "Rgs10"; gene_source "ensembl"; gene_biotype "protein_coding"; transcript_name "Rgs10-204"; transcript_source "ensembl"; transcript_biotype "protein_coding"; exon_id "ENSRNOE00000195877"; exon_version "1"; tag "Ensembl_canonical";
1	ensembl	CDS	192402267	192402353	0	-	0	gene_id "ENSRNOG00000042592"; gene_version "4"; transcript_id "ENSRNOT00000121897"; transcript_version "1"; exon_number "3"; gene_name "Rgs10"; gene_source "ensembl"; gene_biotype "protein_coding"; transcript_name "Rgs10-204"; transcript_source "ensembl"; transcript_biotype "protein_coding"; protein_id "ENSRNOP00000107202"; protein_version "1"; tag "Ensembl_canonical";
1	ENSEMBL114_rn	exon	192402267	192402353	217.023545271466	-	.	gene_id "ENSRNOG00000042592"; transcript_id "ENSRNOG00000042592_tx_2"; exon_id "1_192402267_192402353_-"; exonnum "3"; txlen "930";
1	ENSEMBL114_rn	exon	192402267	192402353	7.93290670469876	-	.	gene_id "ENSRNOG00000042592"; transcript_id "ENSRNOG00000042592_tx_4"; exon_id "1_192402267_192402353_-"; exonnum "3"; txlen "1131";
1	ENSEMBL114_rn	exon	192402267	192402353	1.39994495077283	-	.	gene_id "ENSRNOG00000042592"; transcript_id "ENSRNOG00000042592_tx_5"; exon_id "1_192402267_192402353_-"; exonnum "3"; txlen "1273";
1	ensembl	exon	192403450	192403568	0	-	.	gene_id "ENSRNOG00000042592"; gene_version "4"; transcript_id "ENSRNOT00000111253"; transcript_version "2"; exon_number "2"; gene_name "Rgs10"; gene_source "ensembl"; gene_biotype "protein_coding"; transcript_name "Rgs10-202"; transcript_source "ensembl"; transcript_biotype "protein_coding"; exon_id "ENSRNOE00000195798"; exon_version "2";
1	ensembl	CDS	192403450	192403568	0	-	2	gene_id "ENSRNOG00000042592"; gene_version "4"; transcript_id "ENSRNOT00000111253"; transcript_version "2"; exon_number "2"; gene_name "Rgs10"; gene_source "ensembl"; gene_biotype "protein_coding"; transcript_name "Rgs10-202"; transcript_source "ensembl"; transcript_biotype "protein_coding"; protein_id "ENSRNOP00000083632"; protein_version "1";
1	ensembl	exon	192403450	192403568	0	-	.	gene_id "ENSRNOG00000042592"; gene_version "4"; transcript_id "ENSRNOT00000137492"; transcript_version "1"; exon_number "2"; gene_name "Rgs10"; gene_source "ensembl"; gene_biotype "protein_coding"; transcript_name "Rgs10-205"; transcript_source "ensembl"; transcript_biotype "protein_coding"; exon_id "ENSRNOE00000195798"; exon_version "2";
1	ensembl	CDS	192403450	192403568	0	-	2	gene_id "ENSRNOG00000042592"; gene_version "4"; transcript_id "ENSRNOT00000137492"; transcript_version "1"; exon_number "2"; gene_name "Rgs10"; gene_source "ensembl"; gene_biotype "protein_coding"; transcript_name "Rgs10-205"; transcript_source "ensembl"; transcript_biotype "protein_coding"; protein_id "ENSRNOP00000111190"; protein_version "1";
1	ensembl	exon	192403450	192403568	0	-	.	gene_id "ENSRNOG00000042592"; gene_version "4"; transcript_id "ENSRNOT00000117000"; transcript_version "2"; exon_number "2"; gene_name "Rgs10"; gene_source "ensembl"; gene_biotype "protein_coding"; transcript_name "Rgs10-203"; transcript_source "ensembl"; transcript_biotype "protein_coding"; exon_id "ENSRNOE00000195798"; exon_version "2";
1	ensembl	CDS	192403450	192403568	0	-	2	gene_id "ENSRNOG00000042592"; gene_version "4"; transcript_id "ENSRNOT00000117000"; transcript_version "2"; exon_number "2"; gene_name "Rgs10"; gene_source "ensembl"; gene_biotype "protein_coding"; transcript_name "Rgs10-203"; transcript_source "ensembl"; transcript_biotype "protein_coding"; protein_id "ENSRNOP00000087056"; protein_version "1";
1	ensembl	exon	192403450	192403568	0	-	.	gene_id "ENSRNOG00000042592"; gene_version "4"; transcript_id "ENSRNOT00000027375"; transcript_version "7"; exon_number "2"; gene_name "Rgs10"; gene_source "ensembl"; gene_biotype "protein_coding"; transcript_name "Rgs10-201"; transcript_source "ensembl"; transcript_biotype "protein_coding"; exon_id "ENSRNOE00000195798"; exon_version "2";
1	ensembl	CDS	192403450	192403568	0	-	2	gene_id "ENSRNOG00000042592"; gene_version "4"; transcript_id "ENSRNOT00000027375"; transcript_version "7"; exon_number "2"; gene_name "Rgs10"; gene_source "ensembl"; gene_biotype "protein_coding"; transcript_name "Rgs10-201"; transcript_source "ensembl"; transcript_biotype "protein_coding"; protein_id "ENSRNOP00000027375"; protein_version "4";
1	ensembl	exon	192403450	192403568	0	-	.	gene_id "ENSRNOG00000042592"; gene_version "4"; transcript_id "ENSRNOT00000121897"; transcript_version "1"; exon_number "2"; gene_name "Rgs10"; gene_source "ensembl"; gene_biotype "protein_coding"; transcript_name "Rgs10-204"; transcript_source "ensembl"; transcript_biotype "protein_coding"; exon_id "ENSRNOE00000195798"; exon_version "2"; tag "Ensembl_canonical";
1	ensembl	CDS	192403450	192403568	0	-	2	gene_id "ENSRNOG00000042592"; gene_version "4"; transcript_id "ENSRNOT00000121897"; transcript_version "1"; exon_number "2"; gene_name "Rgs10"; gene_source "ensembl"; gene_biotype "protein_coding"; transcript_name "Rgs10-204"; transcript_source "ensembl"; transcript_biotype "protein_coding"; protein_id "ENSRNOP00000107202"; protein_version "1"; tag "Ensembl_canonical";
1	ENSEMBL114_rn	exon	192403450	192403568	217.023545271466	-	.	gene_id "ENSRNOG00000042592"; transcript_id "ENSRNOG00000042592_tx_2"; exon_id "1_192403450_192403568_-"; exonnum "2"; txlen "930";
1	ENSEMBL114_rn	exon	192403450	192403568	7.93290670469876	-	.	gene_id "ENSRNOG00000042592"; transcript_id "ENSRNOG00000042592_tx_4"; exon_id "1_192403450_192403568_-"; exonnum "2"; txlen "1131";
1	ENSEMBL114_rn	exon	192403450	192403568	1.39994495077283	-	.	gene_id "ENSRNOG00000042592"; transcript_id "ENSRNOG00000042592_tx_5"; exon_id "1_192403450_192403568_-"; exonnum "2"; txlen "1273";
1	ensembl	exon	192403684	192403732	0	-	.	gene_id "ENSRNOG00000042592"; gene_version "4"; transcript_id "ENSRNOT00000111253"; transcript_version "2"; exon_number "1"; gene_name "Rgs10"; gene_source "ensembl"; gene_biotype "protein_coding"; transcript_name "Rgs10-202"; transcript_source "ensembl"; transcript_biotype "protein_coding"; exon_id "ENSRNOE00000633364"; exon_version "1";
1	ensembl	CDS	192403684	192403732	0	-	0	gene_id "ENSRNOG00000042592"; gene_version "4"; transcript_id "ENSRNOT00000111253"; transcript_version "2"; exon_number "1"; gene_name "Rgs10"; gene_source "ensembl"; gene_biotype "protein_coding"; transcript_name "Rgs10-202"; transcript_source "ensembl"; transcript_biotype "protein_coding"; protein_id "ENSRNOP00000083632"; protein_version "1";
1	ensembl	CDS	192411884	192411923	0	-	0	gene_id "ENSRNOG00000042592"; gene_version "4"; transcript_id "ENSRNOT00000137492"; transcript_version "1"; exon_number "1"; gene_name "Rgs10"; gene_source "ensembl"; gene_biotype "protein_coding"; transcript_name "Rgs10-205"; transcript_source "ensembl"; transcript_biotype "protein_coding"; protein_id "ENSRNOP00000111190"; protein_version "1";
1	ensembl	exon	192411884	192412014	0	-	.	gene_id "ENSRNOG00000042592"; gene_version "4"; transcript_id "ENSRNOT00000137492"; transcript_version "1"; exon_number "1"; gene_name "Rgs10"; gene_source "ensembl"; gene_biotype "protein_coding"; transcript_name "Rgs10-205"; transcript_source "ensembl"; transcript_biotype "protein_coding"; exon_id "ENSRNOE00000699476"; exon_version "1";
1	ensembl	start_codon	192411921	192411923	0	-	0	gene_id "ENSRNOG00000042592"; gene_version "4"; transcript_id "ENSRNOT00000137492"; transcript_version "1"; exon_number "1"; gene_name "Rgs10"; gene_source "ensembl"; gene_biotype "protein_coding"; transcript_name "Rgs10-205"; transcript_source "ensembl"; transcript_biotype "protein_coding";
1	ensembl	five_prime_utr	192411924	192412014	0	-	.	gene_id "ENSRNOG00000042592"; gene_version "4"; transcript_id "ENSRNOT00000137492"; transcript_version "1"; gene_name "Rgs10"; gene_source "ensembl"; gene_biotype "protein_coding"; transcript_name "Rgs10-205"; transcript_source "ensembl"; transcript_biotype "protein_coding";
1	ensembl	CDS	192412168	192412174	0	-	0	gene_id "ENSRNOG00000042592"; gene_version "4"; transcript_id "ENSRNOT00000117000"; transcript_version "2"; exon_number "1"; gene_name "Rgs10"; gene_source "ensembl"; gene_biotype "protein_coding"; transcript_name "Rgs10-203"; transcript_source "ensembl"; transcript_biotype "protein_coding"; protein_id "ENSRNOP00000087056"; protein_version "1";
1	ensembl	exon	192412168	192412373	0	-	.	gene_id "ENSRNOG00000042592"; gene_version "4"; transcript_id "ENSRNOT00000117000"; transcript_version "2"; exon_number "1"; gene_name "Rgs10"; gene_source "ensembl"; gene_biotype "protein_coding"; transcript_name "Rgs10-203"; transcript_source "ensembl"; transcript_biotype "protein_coding"; exon_id "ENSRNOE00000621366"; exon_version "2";
1	ENSEMBL114_rn	exon	192412168	192412373	1.39994495077283	-	.	gene_id "ENSRNOG00000042592"; transcript_id "ENSRNOG00000042592_tx_5"; exon_id "1_192412168_192412373_-"; exonnum "1"; txlen "1273";
1	ensembl	start_codon	192412172	192412174	0	-	0	gene_id "ENSRNOG00000042592"; gene_version "4"; transcript_id "ENSRNOT00000117000"; transcript_version "2"; exon_number "1"; gene_name "Rgs10"; gene_source "ensembl"; gene_biotype "protein_coding"; transcript_name "Rgs10-203"; transcript_source "ensembl"; transcript_biotype "protein_coding";
1	ensembl	five_prime_utr	192412175	192412373	0	-	.	gene_id "ENSRNOG00000042592"; gene_version "4"; transcript_id "ENSRNOT00000117000"; transcript_version "2"; gene_name "Rgs10"; gene_source "ensembl"; gene_biotype "protein_coding"; transcript_name "Rgs10-203"; transcript_source "ensembl"; transcript_biotype "protein_coding";
1	ensembl	CDS	192418014	192418062	0	-	0	gene_id "ENSRNOG00000042592"; gene_version "4"; transcript_id "ENSRNOT00000027375"; transcript_version "7"; exon_number "1"; gene_name "Rgs10"; gene_source "ensembl"; gene_biotype "protein_coding"; transcript_name "Rgs10-201"; transcript_source "ensembl"; transcript_biotype "protein_coding"; protein_id "ENSRNOP00000027375"; protein_version "4";
1	ensembl	exon	192418014	192418077	0	-	.	gene_id "ENSRNOG00000042592"; gene_version "4"; transcript_id "ENSRNOT00000027375"; transcript_version "7"; exon_number "1"; gene_name "Rgs10"; gene_source "ensembl"; gene_biotype "protein_coding"; transcript_name "Rgs10-201"; transcript_source "ensembl"; transcript_biotype "protein_coding"; exon_id "ENSRNOE00000348239"; exon_version "5";
1	ENSEMBL114_rn	exon	192418014	192418077	217.023545271466	-	.	gene_id "ENSRNOG00000042592"; transcript_id "ENSRNOG00000042592_tx_2"; exon_id "1_192418014_192418077_-"; exonnum "1"; txlen "930";
1	ENSEMBL114_rn	exon	192418014	192418077	7.93290670469876	-	.	gene_id "ENSRNOG00000042592"; transcript_id "ENSRNOG00000042592_tx_4"; exon_id "1_192418014_192418077_-"; exonnum "1"; txlen "1131";
1	ensembl	start_codon	192418060	192418062	0	-	0	gene_id "ENSRNOG00000042592"; gene_version "4"; transcript_id "ENSRNOT00000027375"; transcript_version "7"; exon_number "1"; gene_name "Rgs10"; gene_source "ensembl"; gene_biotype "protein_coding"; transcript_name "Rgs10-201"; transcript_source "ensembl"; transcript_biotype "protein_coding";
1	ensembl	five_prime_utr	192418063	192418077	0	-	.	gene_id "ENSRNOG00000042592"; gene_version "4"; transcript_id "ENSRNOT00000027375"; transcript_version "7"; gene_name "Rgs10"; gene_source "ensembl"; gene_biotype "protein_coding"; transcript_name "Rgs10-201"; transcript_source "ensembl"; transcript_biotype "protein_coding";
1	ensembl	CDS	192418529	192418619	0	-	0	gene_id "ENSRNOG00000042592"; gene_version "4"; transcript_id "ENSRNOT00000121897"; transcript_version "1"; exon_number "1"; gene_name "Rgs10"; gene_source "ensembl"; gene_biotype "protein_coding"; transcript_name "Rgs10-204"; transcript_source "ensembl"; transcript_biotype "protein_coding"; protein_id "ENSRNOP00000107202"; protein_version "1"; tag "Ensembl_canonical";
1	ensembl	exon	192418529	192418904	0	-	.	gene_id "ENSRNOG00000042592"; gene_version "4"; transcript_id "ENSRNOT00000121897"; transcript_version "1"; exon_number "1"; gene_name "Rgs10"; gene_source "ensembl"; gene_biotype "protein_coding"; transcript_name "Rgs10-204"; transcript_source "ensembl"; transcript_biotype "protein_coding"; exon_id "ENSRNOE00000713283"; exon_version "1"; tag "Ensembl_canonical";
1	ensembl	five_prime_utr	192418620	192418904	0	-	.	gene_id "ENSRNOG00000042592"; gene_version "4"; transcript_id "ENSRNOT00000121897"; transcript_version "1"; gene_name "Rgs10"; gene_source "ensembl"; gene_biotype "protein_coding"; transcript_name "Rgs10-204"; transcript_source "ensembl"; transcript_biotype "protein_coding"; tag "Ensembl_canonical";
1	ensembl	three_prime_utr	192441247	192441512	0	-	.	gene_id "ENSRNOG00000020271"; gene_version "7"; transcript_id "ENSRNOT00000027463"; transcript_version "7"; gene_name "Tial1"; gene_source "ensembl"; gene_biotype "protein_coding"; transcript_name "Tial1-201"; transcript_source "ensembl"; transcript_biotype "protein_coding"; tag "Ensembl_canonical";
1	ensembl	exon	192441247	192441639	0	-	.	gene_id "ENSRNOG00000020271"; gene_version "7"; transcript_id "ENSRNOT00000027463"; transcript_version "7"; exon_number "12"; gene_name "Tial1"; gene_source "ensembl"; gene_biotype "protein_coding"; transcript_name "Tial1-201"; transcript_source "ensembl"; transcript_biotype "protein_coding"; exon_id "ENSRNOE00000785673"; exon_version "1"; tag "Ensembl_canonical";
1	ensembl	transcript	192441247	192461830	0	-	.	gene_id "ENSRNOG00000020271"; gene_version "7"; transcript_id "ENSRNOT00000027463"; transcript_version "7"; gene_name "Tial1"; gene_source "ensembl"; gene_biotype "protein_coding"; transcript_name "Tial1-201"; transcript_source "ensembl"; transcript_biotype "protein_coding"; tag "Ensembl_canonical";
1	ensembl	gene	192441247	192475674	0	-	.	gene_id "ENSRNOG00000020271"; gene_version "7"; gene_name "Tial1"; gene_source "ensembl"; gene_biotype "protein_coding";
1	ensembl	stop_codon	192441509	192441511	0	-	0	gene_id "ENSRNOG00000020271"; gene_version "7"; transcript_id "ENSRNOT00000102400"; transcript_version "2"; exon_number "13"; gene_name "Tial1"; gene_source "ensembl"; gene_biotype "protein_coding"; transcript_name "Tial1-202"; transcript_source "ensembl"; transcript_biotype "protein_coding";
1	ensembl	exon	192441509	192441513	0	-	.	gene_id "ENSRNOG00000020271"; gene_version "7"; transcript_id "ENSRNOT00000102400"; transcript_version "2"; exon_number "13"; gene_name "Tial1"; gene_source "ensembl"; gene_biotype "protein_coding"; transcript_name "Tial1-202"; transcript_source "ensembl"; transcript_biotype "protein_coding"; exon_id "ENSRNOE00000696611"; exon_version "1";
1	ensembl	transcript	192441509	192475674	0	-	.	gene_id "ENSRNOG00000020271"; gene_version "7"; transcript_id "ENSRNOT00000102400"; transcript_version "2"; gene_name "Tial1"; gene_source "ensembl"; gene_biotype "protein_coding"; transcript_name "Tial1-202"; transcript_source "ensembl"; transcript_biotype "protein_coding";
1	ensembl	CDS	192441512	192441513	0	-	2	gene_id "ENSRNOG00000020271"; gene_version "7"; transcript_id "ENSRNOT00000102400"; transcript_version "2"; exon_number "13"; gene_name "Tial1"; gene_source "ensembl"; gene_biotype "protein_coding"; transcript_name "Tial1-202"; transcript_source "ensembl"; transcript_biotype "protein_coding"; protein_id "ENSRNOP00000091228"; protein_version "2";
1	ensembl	stop_codon	192441513	192441515	0	-	0	gene_id "ENSRNOG00000020271"; gene_version "7"; transcript_id "ENSRNOT00000027463"; transcript_version "7"; exon_number "12"; gene_name "Tial1"; gene_source "ensembl"; gene_biotype "protein_coding"; transcript_name "Tial1-201"; transcript_source "ensembl"; transcript_biotype "protein_coding"; tag "Ensembl_canonical";
1	ensembl	CDS	192441516	192441639	0	-	1	gene_id "ENSRNOG00000020271"; gene_version "7"; transcript_id "ENSRNOT00000027463"; transcript_version "7"; exon_number "12"; gene_name "Tial1"; gene_source "ensembl"; gene_biotype "protein_coding"; transcript_name "Tial1-201"; transcript_source "ensembl"; transcript_biotype "protein_coding"; protein_id "ENSRNOP00000027463"; protein_version "5"; tag "Ensembl_canonical";
1	ensembl	exon	192441518	192441639	0	-	.	gene_id "ENSRNOG00000020271"; gene_version "7"; transcript_id "ENSRNOT00000102400"; transcript_version "2"; exon_number "12"; gene_name "Tial1"; gene_source "ensembl"; gene_biotype "protein_coding"; transcript_name "Tial1-202"; transcript_source "ensembl"; transcript_biotype "protein_coding"; exon_id "ENSRNOE00000814481"; exon_version "1";
1	ensembl	CDS	192441518	192441639	0	-	1	gene_id "ENSRNOG00000020271"; gene_version "7"; transcript_id "ENSRNOT00000102400"; transcript_version "2"; exon_number "12"; gene_name "Tial1"; gene_source "ensembl"; gene_biotype "protein_coding"; transcript_name "Tial1-202"; transcript_source "ensembl"; transcript_biotype "protein_coding"; protein_id "ENSRNOP00000091228"; protein_version "2";
1	ENSEMBL114_rn	exon	192441518	192441639	69.1926757734337	-	.	gene_id "ENSRNOG00000020271"; transcript_id "ENSRNOG00000020271_tx_4"; exon_id "1_192441518_192441639_-"; exonnum "13"; txlen "1399";
1	ENSEMBL114_rn	exon	192441518	192441639	49.1590154422779	-	.	gene_id "ENSRNOG00000020271"; transcript_id "ENSRNOG00000020271_tx_5"; exon_id "1_192441518_192441639_-"; exonnum "13"; txlen "1450";
1	ENSEMBL114_rn	exon	192441518	192441639	0.27249844665612	-	.	gene_id "ENSRNOG00000020271"; transcript_id "ENSRNOG00000020271_tx_6"; exon_id "1_192441518_192441639_-"; exonnum "16"; txlen "1761";
1	ENSEMBL114_rn	exon	192441518	192441639	0.27249844665612	-	.	gene_id "ENSRNOG00000020271"; transcript_id "ENSRNOG00000020271_tx_7"; exon_id "1_192441518_192441639_-"; exonnum "16"; txlen "1812";
1	ensembl	exon	192442823	192442962	0	-	.	gene_id "ENSRNOG00000020271"; gene_version "7"; transcript_id "ENSRNOT00000027463"; transcript_version "7"; exon_number "11"; gene_name "Tial1"; gene_source "ensembl"; gene_biotype "protein_coding"; transcript_name "Tial1-201"; transcript_source "ensembl"; transcript_biotype "protein_coding"; exon_id "ENSRNOE00000196862"; exon_version "1"; tag "Ensembl_canonical";
1	ensembl	CDS	192442823	192442962	0	-	0	gene_id "ENSRNOG00000020271"; gene_version "7"; transcript_id "ENSRNOT00000027463"; transcript_version "7"; exon_number "11"; gene_name "Tial1"; gene_source "ensembl"; gene_biotype "protein_coding"; transcript_name "Tial1-201"; transcript_source "ensembl"; transcript_biotype "protein_coding"; protein_id "ENSRNOP00000027463"; protein_version "5"; tag "Ensembl_canonical";
1	ensembl	exon	192442823	192442962	0	-	.	gene_id "ENSRNOG00000020271"; gene_version "7"; transcript_id "ENSRNOT00000102400"; transcript_version "2"; exon_number "11"; gene_name "Tial1"; gene_source "ensembl"; gene_biotype "protein_coding"; transcript_name "Tial1-202"; transcript_source "ensembl"; transcript_biotype "protein_coding"; exon_id "ENSRNOE00000196862"; exon_version "1";
1	ensembl	CDS	192442823	192442962	0	-	0	gene_id "ENSRNOG00000020271"; gene_version "7"; transcript_id "ENSRNOT00000102400"; transcript_version "2"; exon_number "11"; gene_name "Tial1"; gene_source "ensembl"; gene_biotype "protein_coding"; transcript_name "Tial1-202"; transcript_source "ensembl"; transcript_biotype "protein_coding"; protein_id "ENSRNOP00000091228"; protein_version "2";
1	ENSEMBL114_rn	exon	192442823	192442962	69.1926757734337	-	.	gene_id "ENSRNOG00000020271"; transcript_id "ENSRNOG00000020271_tx_4"; exon_id "1_192442823_192442962_-"; exonnum "12"; txlen "1399";
1	ENSEMBL114_rn	exon	192442823	192442962	49.1590154422779	-	.	gene_id "ENSRNOG00000020271"; transcript_id "ENSRNOG00000020271_tx_5"; exon_id "1_192442823_192442962_-"; exonnum "12"; txlen "1450";
1	ENSEMBL114_rn	exon	192442823	192442962	0.27249844665612	-	.	gene_id "ENSRNOG00000020271"; transcript_id "ENSRNOG00000020271_tx_6"; exon_id "1_192442823_192442962_-"; exonnum "15"; txlen "1761";
1	ENSEMBL114_rn	exon	192442823	192442962	0.27249844665612	-	.	gene_id "ENSRNOG00000020271"; transcript_id "ENSRNOG00000020271_tx_7"; exon_id "1_192442823_192442962_-"; exonnum "15"; txlen "1812";
1	ensembl	exon	192443299	192443422	0	-	.	gene_id "ENSRNOG00000020271"; gene_version "7"; transcript_id "ENSRNOT00000027463"; transcript_version "7"; exon_number "10"; gene_name "Tial1"; gene_source "ensembl"; gene_biotype "protein_coding"; transcript_name "Tial1-201"; transcript_source "ensembl"; transcript_biotype "protein_coding"; exon_id "ENSRNOE00000196859"; exon_version "1"; tag "Ensembl_canonical";
1	ensembl	CDS	192443299	192443422	0	-	1	gene_id "ENSRNOG00000020271"; gene_version "7"; transcript_id "ENSRNOT00000027463"; transcript_version "7"; exon_number "10"; gene_name "Tial1"; gene_source "ensembl"; gene_biotype "protein_coding"; transcript_name "Tial1-201"; transcript_source "ensembl"; transcript_biotype "protein_coding"; protein_id "ENSRNOP00000027463"; protein_version "5"; tag "Ensembl_canonical";
1	ensembl	exon	192443299	192443422	0	-	.	gene_id "ENSRNOG00000020271"; gene_version "7"; transcript_id "ENSRNOT00000102400"; transcript_version "2"; exon_number "10"; gene_name "Tial1"; gene_source "ensembl"; gene_biotype "protein_coding"; transcript_name "Tial1-202"; transcript_source "ensembl"; transcript_biotype "protein_coding"; exon_id "ENSRNOE00000196859"; exon_version "1";
1	ensembl	CDS	192443299	192443422	0	-	1	gene_id "ENSRNOG00000020271"; gene_version "7"; transcript_id "ENSRNOT00000102400"; transcript_version "2"; exon_number "10"; gene_name "Tial1"; gene_source "ensembl"; gene_biotype "protein_coding"; transcript_name "Tial1-202"; transcript_source "ensembl"; transcript_biotype "protein_coding"; protein_id "ENSRNOP00000091228"; protein_version "2";
1	ENSEMBL114_rn	exon	192443299	192443422	69.1926757734337	-	.	gene_id "ENSRNOG00000020271"; transcript_id "ENSRNOG00000020271_tx_4"; exon_id "1_192443299_192443422_-"; exonnum "11"; txlen "1399";
1	ENSEMBL114_rn	exon	192443299	192443422	49.1590154422779	-	.	gene_id "ENSRNOG00000020271"; transcript_id "ENSRNOG00000020271_tx_5"; exon_id "1_192443299_192443422_-"; exonnum "11"; txlen "1450";
1	ENSEMBL114_rn	exon	192443299	192443422	0.27249844665612	-	.	gene_id "ENSRNOG00000020271"; transcript_id "ENSRNOG00000020271_tx_6"; exon_id "1_192443299_192443422_-"; exonnum "14"; txlen "1761";
1	ENSEMBL114_rn	exon	192443299	192443422	0.27249844665612	-	.	gene_id "ENSRNOG00000020271"; transcript_id "ENSRNOG00000020271_tx_7"; exon_id "1_192443299_192443422_-"; exonnum "14"; txlen "1812";
1	ensembl	exon	192443635	192443719	0	-	.	gene_id "ENSRNOG00000020271"; gene_version "7"; transcript_id "ENSRNOT00000027463"; transcript_version "7"; exon_number "9"; gene_name "Tial1"; gene_source "ensembl"; gene_biotype "protein_coding"; transcript_name "Tial1-201"; transcript_source "ensembl"; transcript_biotype "protein_coding"; exon_id "ENSRNOE00000196851"; exon_version "1"; tag "Ensembl_canonical";
1	ensembl	CDS	192443635	192443719	0	-	2	gene_id "ENSRNOG00000020271"; gene_version "7"; transcript_id "ENSRNOT00000027463"; transcript_version "7"; exon_number "9"; gene_name "Tial1"; gene_source "ensembl"; gene_biotype "protein_coding"; transcript_name "Tial1-201"; transcript_source "ensembl"; transcript_biotype "protein_coding"; protein_id "ENSRNOP00000027463"; protein_version "5"; tag "Ensembl_canonical";
1	ensembl	exon	192443635	192443719	0	-	.	gene_id "ENSRNOG00000020271"; gene_version "7"; transcript_id "ENSRNOT00000102400"; transcript_version "2"; exon_number "9"; gene_name "Tial1"; gene_source "ensembl"; gene_biotype "protein_coding"; transcript_name "Tial1-202"; transcript_source "ensembl"; transcript_biotype "protein_coding"; exon_id "ENSRNOE00000196851"; exon_version "1";
1	ensembl	CDS	192443635	192443719	0	-	2	gene_id "ENSRNOG00000020271"; gene_version "7"; transcript_id "ENSRNOT00000102400"; transcript_version "2"; exon_number "9"; gene_name "Tial1"; gene_source "ensembl"; gene_biotype "protein_coding"; transcript_name "Tial1-202"; transcript_source "ensembl"; transcript_biotype "protein_coding"; protein_id "ENSRNOP00000091228"; protein_version "2";
1	ENSEMBL114_rn	exon	192443635	192443719	69.1926757734337	-	.	gene_id "ENSRNOG00000020271"; transcript_id "ENSRNOG00000020271_tx_4"; exon_id "1_192443635_192443719_-"; exonnum "10"; txlen "1399";
1	ENSEMBL114_rn	exon	192443635	192443719	49.1590154422779	-	.	gene_id "ENSRNOG00000020271"; transcript_id "ENSRNOG00000020271_tx_5"; exon_id "1_192443635_192443719_-"; exonnum "10"; txlen "1450";
1	ENSEMBL114_rn	exon	192443635	192443719	0.27249844665612	-	.	gene_id "ENSRNOG00000020271"; transcript_id "ENSRNOG00000020271_tx_6"; exon_id "1_192443635_192443719_-"; exonnum "13"; txlen "1761";
1	ENSEMBL114_rn	exon	192443635	192443719	0.27249844665612	-	.	gene_id "ENSRNOG00000020271"; transcript_id "ENSRNOG00000020271_tx_7"; exon_id "1_192443635_192443719_-"; exonnum "13"; txlen "1812";
1	ensembl	exon	192443830	192443925	0	-	.	gene_id "ENSRNOG00000020271"; gene_version "7"; transcript_id "ENSRNOT00000027463"; transcript_version "7"; exon_number "8"; gene_name "Tial1"; gene_source "ensembl"; gene_biotype "protein_coding"; transcript_name "Tial1-201"; transcript_source "ensembl"; transcript_biotype "protein_coding"; exon_id "ENSRNOE00000196842"; exon_version "2"; tag "Ensembl_canonical";
1	ensembl	CDS	192443830	192443925	0	-	2	gene_id "ENSRNOG00000020271"; gene_version "7"; transcript_id "ENSRNOT00000027463"; transcript_version "7"; exon_number "8"; gene_name "Tial1"; gene_source "ensembl"; gene_biotype "protein_coding"; transcript_name "Tial1-201"; transcript_source "ensembl"; transcript_biotype "protein_coding"; protein_id "ENSRNOP00000027463"; protein_version "5"; tag "Ensembl_canonical";
1	ensembl	exon	192443830	192443925	0	-	.	gene_id "ENSRNOG00000020271"; gene_version "7"; transcript_id "ENSRNOT00000102400"; transcript_version "2"; exon_number "8"; gene_name "Tial1"; gene_source "ensembl"; gene_biotype "protein_coding"; transcript_name "Tial1-202"; transcript_source "ensembl"; transcript_biotype "protein_coding"; exon_id "ENSRNOE00000196842"; exon_version "2";
1	ensembl	CDS	192443830	192443925	0	-	2	gene_id "ENSRNOG00000020271"; gene_version "7"; transcript_id "ENSRNOT00000102400"; transcript_version "2"; exon_number "8"; gene_name "Tial1"; gene_source "ensembl"; gene_biotype "protein_coding"; transcript_name "Tial1-202"; transcript_source "ensembl"; transcript_biotype "protein_coding"; protein_id "ENSRNOP00000091228"; protein_version "2";
1	ENSEMBL114_rn	exon	192443830	192443925	69.1926757734337	-	.	gene_id "ENSRNOG00000020271"; transcript_id "ENSRNOG00000020271_tx_4"; exon_id "1_192443830_192443925_-"; exonnum "9"; txlen "1399";
1	ENSEMBL114_rn	exon	192443830	192443925	49.1590154422779	-	.	gene_id "ENSRNOG00000020271"; transcript_id "ENSRNOG00000020271_tx_5"; exon_id "1_192443830_192443925_-"; exonnum "9"; txlen "1450";
1	ENSEMBL114_rn	exon	192443830	192443925	0.27249844665612	-	.	gene_id "ENSRNOG00000020271"; transcript_id "ENSRNOG00000020271_tx_6"; exon_id "1_192443830_192443925_-"; exonnum "12"; txlen "1761";
1	ENSEMBL114_rn	exon	192443830	192443925	0.27249844665612	-	.	gene_id "ENSRNOG00000020271"; transcript_id "ENSRNOG00000020271_tx_7"; exon_id "1_192443830_192443925_-"; exonnum "12"; txlen "1812";
1	ensembl	exon	192444661	192444769	0	-	.	gene_id "ENSRNOG00000020271"; gene_version "7"; transcript_id "ENSRNOT00000027463"; transcript_version "7"; exon_number "7"; gene_name "Tial1"; gene_source "ensembl"; gene_biotype "protein_coding"; transcript_name "Tial1-201"; transcript_source "ensembl"; transcript_biotype "protein_coding"; exon_id "ENSRNOE00000196839"; exon_version "2"; tag "Ensembl_canonical";
1	ensembl	CDS	192444661	192444769	0	-	0	gene_id "ENSRNOG00000020271"; gene_version "7"; transcript_id "ENSRNOT00000027463"; transcript_version "7"; exon_number "7"; gene_name "Tial1"; gene_source "ensembl"; gene_biotype "protein_coding"; transcript_name "Tial1-201"; transcript_source "ensembl"; transcript_biotype "protein_coding"; protein_id "ENSRNOP00000027463"; protein_version "5"; tag "Ensembl_canonical";
1	ensembl	exon	192444661	192444769	0	-	.	gene_id "ENSRNOG00000020271"; gene_version "7"; transcript_id "ENSRNOT00000102400"; transcript_version "2"; exon_number "7"; gene_name "Tial1"; gene_source "ensembl"; gene_biotype "protein_coding"; transcript_name "Tial1-202"; transcript_source "ensembl"; transcript_biotype "protein_coding"; exon_id "ENSRNOE00000196839"; exon_version "2";
1	ensembl	CDS	192444661	192444769	0	-	0	gene_id "ENSRNOG00000020271"; gene_version "7"; transcript_id "ENSRNOT00000102400"; transcript_version "2"; exon_number "7"; gene_name "Tial1"; gene_source "ensembl"; gene_biotype "protein_coding"; transcript_name "Tial1-202"; transcript_source "ensembl"; transcript_biotype "protein_coding"; protein_id "ENSRNOP00000091228"; protein_version "2";
1	ENSEMBL114_rn	exon	192444661	192444769	69.1926757734337	-	.	gene_id "ENSRNOG00000020271"; transcript_id "ENSRNOG00000020271_tx_4"; exon_id "1_192444661_192444769_-"; exonnum "8"; txlen "1399";
1	ENSEMBL114_rn	exon	192444661	192444769	49.1590154422779	-	.	gene_id "ENSRNOG00000020271"; transcript_id "ENSRNOG00000020271_tx_5"; exon_id "1_192444661_192444769_-"; exonnum "8"; txlen "1450";
1	ENSEMBL114_rn	exon	192444661	192444769	0.27249844665612	-	.	gene_id "ENSRNOG00000020271"; transcript_id "ENSRNOG00000020271_tx_6"; exon_id "1_192444661_192444769_-"; exonnum "11"; txlen "1761";
1	ENSEMBL114_rn	exon	192444661	192444769	0.27249844665612	-	.	gene_id "ENSRNOG00000020271"; transcript_id "ENSRNOG00000020271_tx_7"; exon_id "1_192444661_192444769_-"; exonnum "11"; txlen "1812";
1	ensembl	exon	192445752	192445827	0	-	.	gene_id "ENSRNOG00000020271"; gene_version "7"; transcript_id "ENSRNOT00000027463"; transcript_version "7"; exon_number "6"; gene_name "Tial1"; gene_source "ensembl"; gene_biotype "protein_coding"; transcript_name "Tial1-201"; transcript_source "ensembl"; transcript_biotype "protein_coding"; exon_id "ENSRNOE00000196823"; exon_version "2"; tag "Ensembl_canonical";
1	ensembl	CDS	192445752	192445827	0	-	1	gene_id "ENSRNOG00000020271"; gene_version "7"; transcript_id "ENSRNOT00000027463"; transcript_version "7"; exon_number "6"; gene_name "Tial1"; gene_source "ensembl"; gene_biotype "protein_coding"; transcript_name "Tial1-201"; transcript_source "ensembl"; transcript_biotype "protein_coding"; protein_id "ENSRNOP00000027463"; protein_version "5"; tag "Ensembl_canonical";
1	ensembl	exon	192445752	192445827	0	-	.	gene_id "ENSRNOG00000020271"; gene_version "7"; transcript_id "ENSRNOT00000102400"; transcript_version "2"; exon_number "6"; gene_name "Tial1"; gene_source "ensembl"; gene_biotype "protein_coding"; transcript_name "Tial1-202"; transcript_source "ensembl"; transcript_biotype "protein_coding"; exon_id "ENSRNOE00000196823"; exon_version "2";
1	ensembl	CDS	192445752	192445827	0	-	1	gene_id "ENSRNOG00000020271"; gene_version "7"; transcript_id "ENSRNOT00000102400"; transcript_version "2"; exon_number "6"; gene_name "Tial1"; gene_source "ensembl"; gene_biotype "protein_coding"; transcript_name "Tial1-202"; transcript_source "ensembl"; transcript_biotype "protein_coding"; protein_id "ENSRNOP00000091228"; protein_version "2";
1	ENSEMBL114_rn	exon	192445752	192445827	69.1926757734337	-	.	gene_id "ENSRNOG00000020271"; transcript_id "ENSRNOG00000020271_tx_4"; exon_id "1_192445752_192445827_-"; exonnum "7"; txlen "1399";
1	ENSEMBL114_rn	exon	192445752	192445827	49.1590154422779	-	.	gene_id "ENSRNOG00000020271"; transcript_id "ENSRNOG00000020271_tx_5"; exon_id "1_192445752_192445827_-"; exonnum "7"; txlen "1450";
1	ENSEMBL114_rn	exon	192445752	192445827	0.27249844665612	-	.	gene_id "ENSRNOG00000020271"; transcript_id "ENSRNOG00000020271_tx_6"; exon_id "1_192445752_192445827_-"; exonnum "10"; txlen "1761";
1	ENSEMBL114_rn	exon	192445752	192445827	0.27249844665612	-	.	gene_id "ENSRNOG00000020271"; transcript_id "ENSRNOG00000020271_tx_7"; exon_id "1_192445752_192445827_-"; exonnum "10"; txlen "1812";
1	sraer114_mid	exon	192446286	192446353	69.1926757734337	-	.	gene_id "ENSRNOG00000020271"; transcript_id "ENSRNOG00000020271_tx_4"; exon_id "1_192446286_192446353_-"; exonnum "6"; txlen "1399";
1	sraer114_mid	exon	192446286	192446353	49.1590154422779	-	.	gene_id "ENSRNOG00000020271"; transcript_id "ENSRNOG00000020271_tx_5"; exon_id "1_192446286_192446353_-"; exonnum "6"; txlen "1450";
1	sraer114_mid	exon	192446286	192446353	0.27249844665612	-	.	gene_id "ENSRNOG00000020271"; transcript_id "ENSRNOG00000020271_tx_6"; exon_id "1_192446286_192446353_-"; exonnum "9"; txlen "1761";
1	sraer114_mid	exon	192446286	192446353	0.27249844665612	-	.	gene_id "ENSRNOG00000020271"; transcript_id "ENSRNOG00000020271_tx_7"; exon_id "1_192446286_192446353_-"; exonnum "9"; txlen "1812";
1	sraer114_mid	exon	192446594	192446662	0.27249844665612	-	.	gene_id "ENSRNOG00000020271"; transcript_id "ENSRNOG00000020271_tx_6"; exon_id "1_192446594_192446662_-"; exonnum "8"; txlen "1761";
1	sraer114_mid	exon	192446594	192446662	0.27249844665612	-	.	gene_id "ENSRNOG00000020271"; transcript_id "ENSRNOG00000020271_tx_7"; exon_id "1_192446594_192446662_-"; exonnum "8"; txlen "1812";
1	ensembl	exon	192447678	192447765	0	-	.	gene_id "ENSRNOG00000020271"; gene_version "7"; transcript_id "ENSRNOT00000027463"; transcript_version "7"; exon_number "5"; gene_name "Tial1"; gene_source "ensembl"; gene_biotype "protein_coding"; transcript_name "Tial1-201"; transcript_source "ensembl"; transcript_biotype "protein_coding"; exon_id "ENSRNOE00000196817"; exon_version "1"; tag "Ensembl_canonical";
1	ensembl	CDS	192447678	192447765	0	-	2	gene_id "ENSRNOG00000020271"; gene_version "7"; transcript_id "ENSRNOT00000027463"; transcript_version "7"; exon_number "5"; gene_name "Tial1"; gene_source "ensembl"; gene_biotype "protein_coding"; transcript_name "Tial1-201"; transcript_source "ensembl"; transcript_biotype "protein_coding"; protein_id "ENSRNOP00000027463"; protein_version "5"; tag "Ensembl_canonical";
1	ensembl	exon	192447678	192447765	0	-	.	gene_id "ENSRNOG00000020271"; gene_version "7"; transcript_id "ENSRNOT00000102400"; transcript_version "2"; exon_number "5"; gene_name "Tial1"; gene_source "ensembl"; gene_biotype "protein_coding"; transcript_name "Tial1-202"; transcript_source "ensembl"; transcript_biotype "protein_coding"; exon_id "ENSRNOE00000196817"; exon_version "1";
1	ensembl	CDS	192447678	192447765	0	-	2	gene_id "ENSRNOG00000020271"; gene_version "7"; transcript_id "ENSRNOT00000102400"; transcript_version "2"; exon_number "5"; gene_name "Tial1"; gene_source "ensembl"; gene_biotype "protein_coding"; transcript_name "Tial1-202"; transcript_source "ensembl"; transcript_biotype "protein_coding"; protein_id "ENSRNOP00000091228"; protein_version "2";
1	ENSEMBL114_rn	exon	192447678	192447765	69.1926757734337	-	.	gene_id "ENSRNOG00000020271"; transcript_id "ENSRNOG00000020271_tx_4"; exon_id "1_192447678_192447765_-"; exonnum "5"; txlen "1399";
1	ENSEMBL114_rn	exon	192447678	192447765	49.1590154422779	-	.	gene_id "ENSRNOG00000020271"; transcript_id "ENSRNOG00000020271_tx_5"; exon_id "1_192447678_192447765_-"; exonnum "5"; txlen "1450";
1	ENSEMBL114_rn	exon	192447678	192447765	0.27249844665612	-	.	gene_id "ENSRNOG00000020271"; transcript_id "ENSRNOG00000020271_tx_6"; exon_id "1_192447678_192447765_-"; exonnum "7"; txlen "1761";
1	ENSEMBL114_rn	exon	192447678	192447765	0.27249844665612	-	.	gene_id "ENSRNOG00000020271"; transcript_id "ENSRNOG00000020271_tx_7"; exon_id "1_192447678_192447765_-"; exonnum "7"; txlen "1812";
1	ensembl	exon	192447902	192447956	0	-	.	gene_id "ENSRNOG00000020271"; gene_version "7"; transcript_id "ENSRNOT00000027463"; transcript_version "7"; exon_number "4"; gene_name "Tial1"; gene_source "ensembl"; gene_biotype "protein_coding"; transcript_name "Tial1-201"; transcript_source "ensembl"; transcript_biotype "protein_coding"; exon_id "ENSRNOE00000196813"; exon_version "1"; tag "Ensembl_canonical";
1	ensembl	CDS	192447902	192447956	0	-	0	gene_id "ENSRNOG00000020271"; gene_version "7"; transcript_id "ENSRNOT00000027463"; transcript_version "7"; exon_number "4"; gene_name "Tial1"; gene_source "ensembl"; gene_biotype "protein_coding"; transcript_name "Tial1-201"; transcript_source "ensembl"; transcript_biotype "protein_coding"; protein_id "ENSRNOP00000027463"; protein_version "5"; tag "Ensembl_canonical";
1	ensembl	exon	192447902	192447956	0	-	.	gene_id "ENSRNOG00000020271"; gene_version "7"; transcript_id "ENSRNOT00000102400"; transcript_version "2"; exon_number "4"; gene_name "Tial1"; gene_source "ensembl"; gene_biotype "protein_coding"; transcript_name "Tial1-202"; transcript_source "ensembl"; transcript_biotype "protein_coding"; exon_id "ENSRNOE00000196813"; exon_version "1";
1	ensembl	CDS	192447902	192447956	0	-	0	gene_id "ENSRNOG00000020271"; gene_version "7"; transcript_id "ENSRNOT00000102400"; transcript_version "2"; exon_number "4"; gene_name "Tial1"; gene_source "ensembl"; gene_biotype "protein_coding"; transcript_name "Tial1-202"; transcript_source "ensembl"; transcript_biotype "protein_coding"; protein_id "ENSRNOP00000091228"; protein_version "2";
1	ENSEMBL114_rn	exon	192447902	192447956	69.1926757734337	-	.	gene_id "ENSRNOG00000020271"; transcript_id "ENSRNOG00000020271_tx_4"; exon_id "1_192447902_192447956_-"; exonnum "4"; txlen "1399";
1	ENSEMBL114_rn	exon	192447902	192447956	49.1590154422779	-	.	gene_id "ENSRNOG00000020271"; transcript_id "ENSRNOG00000020271_tx_5"; exon_id "1_192447902_192447956_-"; exonnum "4"; txlen "1450";
1	ENSEMBL114_rn	exon	192447902	192447956	0.27249844665612	-	.	gene_id "ENSRNOG00000020271"; transcript_id "ENSRNOG00000020271_tx_6"; exon_id "1_192447902_192447956_-"; exonnum "6"; txlen "1761";
1	ENSEMBL114_rn	exon	192447902	192447956	0.27249844665612	-	.	gene_id "ENSRNOG00000020271"; transcript_id "ENSRNOG00000020271_tx_7"; exon_id "1_192447902_192447956_-"; exonnum "6"; txlen "1812";
1	ensembl	exon	192448190	192448288	0	-	.	gene_id "ENSRNOG00000020271"; gene_version "7"; transcript_id "ENSRNOT00000102400"; transcript_version "2"; exon_number "3"; gene_name "Tial1"; gene_source "ensembl"; gene_biotype "protein_coding"; transcript_name "Tial1-202"; transcript_source "ensembl"; transcript_biotype "protein_coding"; exon_id "ENSRNOE00000633426"; exon_version "1";
1	ensembl	CDS	192448190	192448288	0	-	0	gene_id "ENSRNOG00000020271"; gene_version "7"; transcript_id "ENSRNOT00000102400"; transcript_version "2"; exon_number "3"; gene_name "Tial1"; gene_source "ensembl"; gene_biotype "protein_coding"; transcript_name "Tial1-202"; transcript_source "ensembl"; transcript_biotype "protein_coding"; protein_id "ENSRNOP00000091228"; protein_version "2";
1	ENSEMBL114_rn	exon	192448190	192448288	69.1926757734337	-	.	gene_id "ENSRNOG00000020271"; transcript_id "ENSRNOG00000020271_tx_4"; exon_id "1_192448190_192448288_-"; exonnum "3"; txlen "1399";
1	ENSEMBL114_rn	exon	192448190	192448288	0.27249844665612	-	.	gene_id "ENSRNOG00000020271"; transcript_id "ENSRNOG00000020271_tx_6"; exon_id "1_192448190_192448288_-"; exonnum "5"; txlen "1761";
1	ensembl	exon	192448190	192448339	0	-	.	gene_id "ENSRNOG00000020271"; gene_version "7"; transcript_id "ENSRNOT00000027463"; transcript_version "7"; exon_number "3"; gene_name "Tial1"; gene_source "ensembl"; gene_biotype "protein_coding"; transcript_name "Tial1-201"; transcript_source "ensembl"; transcript_biotype "protein_coding"; exon_id "ENSRNOE00000196807"; exon_version "2"; tag "Ensembl_canonical";
1	ensembl	CDS	192448190	192448339	0	-	0	gene_id "ENSRNOG00000020271"; gene_version "7"; transcript_id "ENSRNOT00000027463"; transcript_version "7"; exon_number "3"; gene_name "Tial1"; gene_source "ensembl"; gene_biotype "protein_coding"; transcript_name "Tial1-201"; transcript_source "ensembl"; transcript_biotype "protein_coding"; protein_id "ENSRNOP00000027463"; protein_version "5"; tag "Ensembl_canonical";
1	ENSEMBL114_rn	exon	192448190	192448339	49.1590154422779	-	.	gene_id "ENSRNOG00000020271"; transcript_id "ENSRNOG00000020271_tx_5"; exon_id "1_192448190_192448339_-"; exonnum "3"; txlen "1450";
1	ENSEMBL114_rn	exon	192448190	192448339	0.27249844665612	-	.	gene_id "ENSRNOG00000020271"; transcript_id "ENSRNOG00000020271_tx_7"; exon_id "1_192448190_192448339_-"; exonnum "5"; txlen "1812";
1	ensembl	CDS	192455000	192455011	0	-	0	gene_id "ENSRNOG00000020271"; gene_version "7"; transcript_id "ENSRNOT00000102400"; transcript_version "2"; exon_number "2"; gene_name "Tial1"; gene_source "ensembl"; gene_biotype "protein_coding"; transcript_name "Tial1-202"; transcript_source "ensembl"; transcript_biotype "protein_coding"; protein_id "ENSRNOP00000091228"; protein_version "2";
1	ensembl	exon	192455000	192455096	0	-	.	gene_id "ENSRNOG00000020271"; gene_version "7"; transcript_id "ENSRNOT00000027463"; transcript_version "7"; exon_number "2"; gene_name "Tial1"; gene_source "ensembl"; gene_biotype "protein_coding"; transcript_name "Tial1-201"; transcript_source "ensembl"; transcript_biotype "protein_coding"; exon_id "ENSRNOE00000672688"; exon_version "1"; tag "Ensembl_canonical";
1	ensembl	CDS	192455000	192455096	0	-	1	gene_id "ENSRNOG00000020271"; gene_version "7"; transcript_id "ENSRNOT00000027463"; transcript_version "7"; exon_number "2"; gene_name "Tial1"; gene_source "ensembl"; gene_biotype "protein_coding"; transcript_name "Tial1-201"; transcript_source "ensembl"; transcript_biotype "protein_coding"; protein_id "ENSRNOP00000027463"; protein_version "5"; tag "Ensembl_canonical";
1	ensembl	exon	192455000	192455096	0	-	.	gene_id "ENSRNOG00000020271"; gene_version "7"; transcript_id "ENSRNOT00000102400"; transcript_version "2"; exon_number "2"; gene_name "Tial1"; gene_source "ensembl"; gene_biotype "protein_coding"; transcript_name "Tial1-202"; transcript_source "ensembl"; transcript_biotype "protein_coding"; exon_id "ENSRNOE00000732852"; exon_version "1";
1	ENSEMBL114_rn	exon	192455000	192455096	69.1926757734337	-	.	gene_id "ENSRNOG00000020271"; transcript_id "ENSRNOG00000020271_tx_4"; exon_id "1_192455000_192455096_-"; exonnum "2"; txlen "1399";
1	ENSEMBL114_rn	exon	192455000	192455096	49.1590154422779	-	.	gene_id "ENSRNOG00000020271"; transcript_id "ENSRNOG00000020271_tx_5"; exon_id "1_192455000_192455096_-"; exonnum "2"; txlen "1450";
1	ENSEMBL114_rn	exon	192455000	192455096	0.27249844665612	-	.	gene_id "ENSRNOG00000020271"; transcript_id "ENSRNOG00000020271_tx_6"; exon_id "1_192455000_192455096_-"; exonnum "4"; txlen "1761";
1	ENSEMBL114_rn	exon	192455000	192455096	0.27249844665612	-	.	gene_id "ENSRNOG00000020271"; transcript_id "ENSRNOG00000020271_tx_7"; exon_id "1_192455000_192455096_-"; exonnum "4"; txlen "1812";
1	ensembl	start_codon	192455009	192455011	0	-	0	gene_id "ENSRNOG00000020271"; gene_version "7"; transcript_id "ENSRNOT00000102400"; transcript_version "2"; exon_number "2"; gene_name "Tial1"; gene_source "ensembl"; gene_biotype "protein_coding"; transcript_name "Tial1-202"; transcript_source "ensembl"; transcript_biotype "protein_coding";
1	ensembl	five_prime_utr	192455012	192455096	0	-	.	gene_id "ENSRNOG00000020271"; gene_version "7"; transcript_id "ENSRNOT00000102400"; transcript_version "2"; gene_name "Tial1"; gene_source "ensembl"; gene_biotype "protein_coding"; transcript_name "Tial1-202"; transcript_source "ensembl"; transcript_biotype "protein_coding";
1	ensembl	CDS	192461591	192461622	0	-	0	gene_id "ENSRNOG00000020271"; gene_version "7"; transcript_id "ENSRNOT00000027463"; transcript_version "7"; exon_number "1"; gene_name "Tial1"; gene_source "ensembl"; gene_biotype "protein_coding"; transcript_name "Tial1-201"; transcript_source "ensembl"; transcript_biotype "protein_coding"; protein_id "ENSRNOP00000027463"; protein_version "5"; tag "Ensembl_canonical";
1	ensembl	exon	192461591	192461830	0	-	.	gene_id "ENSRNOG00000020271"; gene_version "7"; transcript_id "ENSRNOT00000027463"; transcript_version "7"; exon_number "1"; gene_name "Tial1"; gene_source "ensembl"; gene_biotype "protein_coding"; transcript_name "Tial1-201"; transcript_source "ensembl"; transcript_biotype "protein_coding"; exon_id "ENSRNOE00000470444"; exon_version "3"; tag "Ensembl_canonical";
1	ENSEMBL114_rn	exon	192461591	192461830	69.1926757734337	-	.	gene_id "ENSRNOG00000020271"; transcript_id "ENSRNOG00000020271_tx_4"; exon_id "1_192461591_192461830_-"; exonnum "1"; txlen "1399";
1	ENSEMBL114_rn	exon	192461591	192461830	49.1590154422779	-	.	gene_id "ENSRNOG00000020271"; transcript_id "ENSRNOG00000020271_tx_5"; exon_id "1_192461591_192461830_-"; exonnum "1"; txlen "1450";
1	ensembl	start_codon	192461620	192461622	0	-	0	gene_id "ENSRNOG00000020271"; gene_version "7"; transcript_id "ENSRNOT00000027463"; transcript_version "7"; exon_number "1"; gene_name "Tial1"; gene_source "ensembl"; gene_biotype "protein_coding"; transcript_name "Tial1-201"; transcript_source "ensembl"; transcript_biotype "protein_coding"; tag "Ensembl_canonical";
1	ensembl	five_prime_utr	192461623	192461830	0	-	.	gene_id "ENSRNOG00000020271"; gene_version "7"; transcript_id "ENSRNOT00000027463"; transcript_version "7"; gene_name "Tial1"; gene_source "ensembl"; gene_biotype "protein_coding"; transcript_name "Tial1-201"; transcript_source "ensembl"; transcript_biotype "protein_coding"; tag "Ensembl_canonical";
1	ensembl	exon	192475491	192475674	0	-	.	gene_id "ENSRNOG00000020271"; gene_version "7"; transcript_id "ENSRNOT00000102400"; transcript_version "2"; exon_number "1"; gene_name "Tial1"; gene_source "ensembl"; gene_biotype "protein_coding"; transcript_name "Tial1-202"; transcript_source "ensembl"; transcript_biotype "protein_coding"; exon_id "ENSRNOE00000675751"; exon_version "1";
1	ensembl	five_prime_utr	192475491	192475674	0	-	.	gene_id "ENSRNOG00000020271"; gene_version "7"; transcript_id "ENSRNOT00000102400"; transcript_version "2"; gene_name "Tial1"; gene_source "ensembl"; gene_biotype "protein_coding"; transcript_name "Tial1-202"; transcript_source "ensembl"; transcript_biotype "protein_coding";
1	ENSEMBL114_rn	exon	192475491	192475674	0.27249844665612	-	.	gene_id "ENSRNOG00000020271"; transcript_id "ENSRNOG00000020271_tx_6"; exon_id "1_192475491_192475674_-"; exonnum "3"; txlen "1761";
1	ENSEMBL114_rn	exon	192475491	192475674	0.27249844665612	-	.	gene_id "ENSRNOG00000020271"; transcript_id "ENSRNOG00000020271_tx_7"; exon_id "1_192475491_192475674_-"; exonnum "3"; txlen "1812";
1	sraer114_mid	exon	192475776	192476053	0.27249844665612	-	.	gene_id "ENSRNOG00000020271"; transcript_id "ENSRNOG00000020271_tx_6"; exon_id "1_192475776_192476053_-"; exonnum "2"; txlen "1761";
1	sraer114_mid	exon	192475776	192476053	0.27249844665612	-	.	gene_id "ENSRNOG00000020271"; transcript_id "ENSRNOG00000020271_tx_7"; exon_id "1_192475776_192476053_-"; exonnum "2"; txlen "1812";
1	sraer114_ss	exon	192487798	192487868	0.27249844665612	-	.	gene_id "ENSRNOG00000020271"; transcript_id "ENSRNOG00000020271_tx_6"; exon_id "1_192487798_192487868_-"; exonnum "1"; txlen "1761";
1	sraer114_ss	exon	192487798	192487868	0.27249844665612	-	.	gene_id "ENSRNOG00000020271"; transcript_id "ENSRNOG00000020271_tx_7"; exon_id "1_192487798_192487868_-"; exonnum "1"; txlen "1812";
1	sraer114_es	exon	192594788	192595792	0.43334186371825	-	.	gene_id "sraer114_gene_41258"; transcript_id "sraer114_gene_41258_tx_1"; exon_id "1_192594788_192595792_-"; exonnum "2"; txlen "1162";
1	sraer114_ss	exon	192599607	192599763	0.43334186371825	-	.	gene_id "sraer114_gene_41258"; transcript_id "sraer114_gene_41258_tx_1"; exon_id "1_192599607_192599763_-"; exonnum "1"; txlen "1162";
1	sraer114_es	exon	192606167	192607143	0.00308050494002256	-	.	gene_id "sraer114_gene_41258"; transcript_id "sraer114_gene_41258_tx_3"; exon_id "1_192606167_192607143_-"; exonnum "4"; txlen "1296";
1	sraer114_mid	exon	192609750	192609832	0.00308050494002256	-	.	gene_id "sraer114_gene_41258"; transcript_id "sraer114_gene_41258_tx_3"; exon_id "1_192609750_192609832_-"; exonnum "3"; txlen "1296";
1	sraer114_mid	exon	192609935	192610113	0.00308050494002256	-	.	gene_id "sraer114_gene_41258"; transcript_id "sraer114_gene_41258_tx_3"; exon_id "1_192609935_192610113_-"; exonnum "2"; txlen "1296";
1	sraer114_ss	exon	192610460	192610516	0.00308050494002256	-	.	gene_id "sraer114_gene_41258"; transcript_id "sraer114_gene_41258_tx_3"; exon_id "1_192610460_192610516_-"; exonnum "1"; txlen "1296";
1	sraer114_es	exon	192625088	192625180	0.222132728476842	-	.	gene_id "sraer114_gene_41258"; transcript_id "sraer114_gene_41258_tx_2"; exon_id "1_192625088_192625180_-"; exonnum "4"; txlen "606";
1	sraer114_mid	exon	192638392	192638547	0.222132728476842	-	.	gene_id "sraer114_gene_41258"; transcript_id "sraer114_gene_41258_tx_2"; exon_id "1_192638392_192638547_-"; exonnum "3"; txlen "606";
1	sraer114_mid	exon	192638893	192639098	0.222132728476842	-	.	gene_id "sraer114_gene_41258"; transcript_id "sraer114_gene_41258_tx_2"; exon_id "1_192638893_192639098_-"; exonnum "2"; txlen "606";
1	sraer114_ss	exon	192640558	192640708	0.222132728476842	-	.	gene_id "sraer114_gene_41258"; transcript_id "sraer114_gene_41258_tx_2"; exon_id "1_192640558_192640708_-"; exonnum "1"; txlen "606";
1	ensembl	three_prime_utr	192702385	192702641	0	-	.	gene_id "ENSRNOG00000020394"; gene_version "7"; transcript_id "ENSRNOT00000149054"; transcript_version "1"; gene_name "Mcmbp"; gene_source "ensembl"; gene_biotype "protein_coding"; transcript_name "Mcmbp-203"; transcript_source "ensembl"; transcript_biotype "protein_coding";
1	ensembl	three_prime_utr	192702385	192702641	0	-	.	gene_id "ENSRNOG00000020394"; gene_version "7"; transcript_id "ENSRNOT00000027644"; transcript_version "7"; gene_name "Mcmbp"; gene_source "ensembl"; gene_biotype "protein_coding"; transcript_name "Mcmbp-201"; transcript_source "ensembl"; transcript_biotype "protein_coding";
1	ensembl	three_prime_utr	192702385	192702641	0	-	.	gene_id "ENSRNOG00000020394"; gene_version "7"; transcript_id "ENSRNOT00000150164"; transcript_version "1"; gene_name "Mcmbp"; gene_source "ensembl"; gene_biotype "protein_coding"; transcript_name "Mcmbp-204"; transcript_source "ensembl"; transcript_biotype "protein_coding"; tag "Ensembl_canonical";
1	ensembl	three_prime_utr	192702385	192702641	0	-	.	gene_id "ENSRNOG00000020394"; gene_version "7"; transcript_id "ENSRNOT00000096322"; transcript_version "2"; gene_name "Mcmbp"; gene_source "ensembl"; gene_biotype "protein_coding"; transcript_name "Mcmbp-202"; transcript_source "ensembl"; transcript_biotype "protein_coding";
1	ensembl	exon	192702385	192702768	0	-	.	gene_id "ENSRNOG00000020394"; gene_version "7"; transcript_id "ENSRNOT00000149054"; transcript_version "1"; exon_number "16"; gene_name "Mcmbp"; gene_source "ensembl"; gene_biotype "protein_coding"; transcript_name "Mcmbp-203"; transcript_source "ensembl"; transcript_biotype "protein_coding"; exon_id "ENSRNOE00000198272"; exon_version "3";
1	ensembl	exon	192702385	192702768	0	-	.	gene_id "ENSRNOG00000020394"; gene_version "7"; transcript_id "ENSRNOT00000027644"; transcript_version "7"; exon_number "16"; gene_name "Mcmbp"; gene_source "ensembl"; gene_biotype "protein_coding"; transcript_name "Mcmbp-201"; transcript_source "ensembl"; transcript_biotype "protein_coding"; exon_id "ENSRNOE00000198272"; exon_version "3";
1	ensembl	exon	192702385	192702768	0	-	.	gene_id "ENSRNOG00000020394"; gene_version "7"; transcript_id "ENSRNOT00000150164"; transcript_version "1"; exon_number "16"; gene_name "Mcmbp"; gene_source "ensembl"; gene_biotype "protein_coding"; transcript_name "Mcmbp-204"; transcript_source "ensembl"; transcript_biotype "protein_coding"; exon_id "ENSRNOE00000198272"; exon_version "3"; tag "Ensembl_canonical";
1	ensembl	exon	192702385	192702768	0	-	.	gene_id "ENSRNOG00000020394"; gene_version "7"; transcript_id "ENSRNOT00000096322"; transcript_version "2"; exon_number "17"; gene_name "Mcmbp"; gene_source "ensembl"; gene_biotype "protein_coding"; transcript_name "Mcmbp-202"; transcript_source "ensembl"; transcript_biotype "protein_coding"; exon_id "ENSRNOE00000198272"; exon_version "3";
1	ensembl	transcript	192702385	192737971	0	-	.	gene_id "ENSRNOG00000020394"; gene_version "7"; transcript_id "ENSRNOT00000149054"; transcript_version "1"; gene_name "Mcmbp"; gene_source "ensembl"; gene_biotype "protein_coding"; transcript_name "Mcmbp-203"; transcript_source "ensembl"; transcript_biotype "protein_coding";
1	ensembl	transcript	192702385	192747381	0	-	.	gene_id "ENSRNOG00000020394"; gene_version "7"; transcript_id "ENSRNOT00000027644"; transcript_version "7"; gene_name "Mcmbp"; gene_source "ensembl"; gene_biotype "protein_coding"; transcript_name "Mcmbp-201"; transcript_source "ensembl"; transcript_biotype "protein_coding";
1	ensembl	transcript	192702385	192753253	0	-	.	gene_id "ENSRNOG00000020394"; gene_version "7"; transcript_id "ENSRNOT00000150164"; transcript_version "1"; gene_name "Mcmbp"; gene_source "ensembl"; gene_biotype "protein_coding"; transcript_name "Mcmbp-204"; transcript_source "ensembl"; transcript_biotype "protein_coding"; tag "Ensembl_canonical";
1	ensembl	gene	192702385	192755975	0	-	.	gene_id "ENSRNOG00000020394"; gene_version "7"; gene_name "Mcmbp"; gene_source "ensembl"; gene_biotype "protein_coding";
1	ensembl	transcript	192702385	192755975	0	-	.	gene_id "ENSRNOG00000020394"; gene_version "7"; transcript_id "ENSRNOT00000096322"; transcript_version "2"; gene_name "Mcmbp"; gene_source "ensembl"; gene_biotype "protein_coding"; transcript_name "Mcmbp-202"; transcript_source "ensembl"; transcript_biotype "protein_coding";
1	ensembl	stop_codon	192702642	192702644	0	-	0	gene_id "ENSRNOG00000020394"; gene_version "7"; transcript_id "ENSRNOT00000149054"; transcript_version "1"; exon_number "16"; gene_name "Mcmbp"; gene_source "ensembl"; gene_biotype "protein_coding"; transcript_name "Mcmbp-203"; transcript_source "ensembl"; transcript_biotype "protein_coding";
1	ensembl	stop_codon	192702642	192702644	0	-	0	gene_id "ENSRNOG00000020394"; gene_version "7"; transcript_id "ENSRNOT00000027644"; transcript_version "7"; exon_number "16"; gene_name "Mcmbp"; gene_source "ensembl"; gene_biotype "protein_coding"; transcript_name "Mcmbp-201"; transcript_source "ensembl"; transcript_biotype "protein_coding";
1	ensembl	stop_codon	192702642	192702644	0	-	0	gene_id "ENSRNOG00000020394"; gene_version "7"; transcript_id "ENSRNOT00000150164"; transcript_version "1"; exon_number "16"; gene_name "Mcmbp"; gene_source "ensembl"; gene_biotype "protein_coding"; transcript_name "Mcmbp-204"; transcript_source "ensembl"; transcript_biotype "protein_coding"; tag "Ensembl_canonical";
1	ensembl	stop_codon	192702642	192702644	0	-	0	gene_id "ENSRNOG00000020394"; gene_version "7"; transcript_id "ENSRNOT00000096322"; transcript_version "2"; exon_number "17"; gene_name "Mcmbp"; gene_source "ensembl"; gene_biotype "protein_coding"; transcript_name "Mcmbp-202"; transcript_source "ensembl"; transcript_biotype "protein_coding";
1	ensembl	CDS	192702645	192702768	0	-	1	gene_id "ENSRNOG00000020394"; gene_version "7"; transcript_id "ENSRNOT00000149054"; transcript_version "1"; exon_number "16"; gene_name "Mcmbp"; gene_source "ensembl"; gene_biotype "protein_coding"; transcript_name "Mcmbp-203"; transcript_source "ensembl"; transcript_biotype "protein_coding"; protein_id "ENSRNOP00000109217"; protein_version "1";
1	ensembl	CDS	192702645	192702768	0	-	1	gene_id "ENSRNOG00000020394"; gene_version "7"; transcript_id "ENSRNOT00000027644"; transcript_version "7"; exon_number "16"; gene_name "Mcmbp"; gene_source "ensembl"; gene_biotype "protein_coding"; transcript_name "Mcmbp-201"; transcript_source "ensembl"; transcript_biotype "protein_coding"; protein_id "ENSRNOP00000027644"; protein_version "6";
1	ensembl	CDS	192702645	192702768	0	-	1	gene_id "ENSRNOG00000020394"; gene_version "7"; transcript_id "ENSRNOT00000150164"; transcript_version "1"; exon_number "16"; gene_name "Mcmbp"; gene_source "ensembl"; gene_biotype "protein_coding"; transcript_name "Mcmbp-204"; transcript_source "ensembl"; transcript_biotype "protein_coding"; protein_id "ENSRNOP00000108150"; protein_version "1"; tag "Ensembl_canonical";
1	ensembl	CDS	192702645	192702768	0	-	1	gene_id "ENSRNOG00000020394"; gene_version "7"; transcript_id "ENSRNOT00000096322"; transcript_version "2"; exon_number "17"; gene_name "Mcmbp"; gene_source "ensembl"; gene_biotype "protein_coding"; transcript_name "Mcmbp-202"; transcript_source "ensembl"; transcript_biotype "protein_coding"; protein_id "ENSRNOP00000081311"; protein_version "2";
1	ensembl	exon	192703420	192703508	0	-	.	gene_id "ENSRNOG00000020394"; gene_version "7"; transcript_id "ENSRNOT00000149054"; transcript_version "1"; exon_number "15"; gene_name "Mcmbp"; gene_source "ensembl"; gene_biotype "protein_coding"; transcript_name "Mcmbp-203"; transcript_source "ensembl"; transcript_biotype "protein_coding"; exon_id "ENSRNOE00000198266"; exon_version "1";
1	ensembl	CDS	192703420	192703508	0	-	0	gene_id "ENSRNOG00000020394"; gene_version "7"; transcript_id "ENSRNOT00000149054"; transcript_version "1"; exon_number "15"; gene_name "Mcmbp"; gene_source "ensembl"; gene_biotype "protein_coding"; transcript_name "Mcmbp-203"; transcript_source "ensembl"; transcript_biotype "protein_coding"; protein_id "ENSRNOP00000109217"; protein_version "1";
1	ensembl	exon	192703420	192703508	0	-	.	gene_id "ENSRNOG00000020394"; gene_version "7"; transcript_id "ENSRNOT00000027644"; transcript_version "7"; exon_number "15"; gene_name "Mcmbp"; gene_source "ensembl"; gene_biotype "protein_coding"; transcript_name "Mcmbp-201"; transcript_source "ensembl"; transcript_biotype "protein_coding"; exon_id "ENSRNOE00000198266"; exon_version "1";
1	ensembl	CDS	192703420	192703508	0	-	0	gene_id "ENSRNOG00000020394"; gene_version "7"; transcript_id "ENSRNOT00000027644"; transcript_version "7"; exon_number "15"; gene_name "Mcmbp"; gene_source "ensembl"; gene_biotype "protein_coding"; transcript_name "Mcmbp-201"; transcript_source "ensembl"; transcript_biotype "protein_coding"; protein_id "ENSRNOP00000027644"; protein_version "6";
1	ensembl	exon	192703420	192703508	0	-	.	gene_id "ENSRNOG00000020394"; gene_version "7"; transcript_id "ENSRNOT00000150164"; transcript_version "1"; exon_number "15"; gene_name "Mcmbp"; gene_source "ensembl"; gene_biotype "protein_coding"; transcript_name "Mcmbp-204"; transcript_source "ensembl"; transcript_biotype "protein_coding"; exon_id "ENSRNOE00000198266"; exon_version "1"; tag "Ensembl_canonical";
1	ensembl	CDS	192703420	192703508	0	-	0	gene_id "ENSRNOG00000020394"; gene_version "7"; transcript_id "ENSRNOT00000150164"; transcript_version "1"; exon_number "15"; gene_name "Mcmbp"; gene_source "ensembl"; gene_biotype "protein_coding"; transcript_name "Mcmbp-204"; transcript_source "ensembl"; transcript_biotype "protein_coding"; protein_id "ENSRNOP00000108150"; protein_version "1"; tag "Ensembl_canonical";
1	ensembl	exon	192703420	192703508	0	-	.	gene_id "ENSRNOG00000020394"; gene_version "7"; transcript_id "ENSRNOT00000096322"; transcript_version "2"; exon_number "16"; gene_name "Mcmbp"; gene_source "ensembl"; gene_biotype "protein_coding"; transcript_name "Mcmbp-202"; transcript_source "ensembl"; transcript_biotype "protein_coding"; exon_id "ENSRNOE00000198266"; exon_version "1";
1	ensembl	CDS	192703420	192703508	0	-	0	gene_id "ENSRNOG00000020394"; gene_version "7"; transcript_id "ENSRNOT00000096322"; transcript_version "2"; exon_number "16"; gene_name "Mcmbp"; gene_source "ensembl"; gene_biotype "protein_coding"; transcript_name "Mcmbp-202"; transcript_source "ensembl"; transcript_biotype "protein_coding"; protein_id "ENSRNOP00000081311"; protein_version "2";
1	ensembl	exon	192705909	192706073	0	-	.	gene_id "ENSRNOG00000020394"; gene_version "7"; transcript_id "ENSRNOT00000149054"; transcript_version "1"; exon_number "14"; gene_name "Mcmbp"; gene_source "ensembl"; gene_biotype "protein_coding"; transcript_name "Mcmbp-203"; transcript_source "ensembl"; transcript_biotype "protein_coding"; exon_id "ENSRNOE00000198261"; exon_version "1";
1	ensembl	CDS	192705909	192706073	0	-	0	gene_id "ENSRNOG00000020394"; gene_version "7"; transcript_id "ENSRNOT00000149054"; transcript_version "1"; exon_number "14"; gene_name "Mcmbp"; gene_source "ensembl"; gene_biotype "protein_coding"; transcript_name "Mcmbp-203"; transcript_source "ensembl"; transcript_biotype "protein_coding"; protein_id "ENSRNOP00000109217"; protein_version "1";
1	ensembl	exon	192705909	192706073	0	-	.	gene_id "ENSRNOG00000020394"; gene_version "7"; transcript_id "ENSRNOT00000027644"; transcript_version "7"; exon_number "14"; gene_name "Mcmbp"; gene_source "ensembl"; gene_biotype "protein_coding"; transcript_name "Mcmbp-201"; transcript_source "ensembl"; transcript_biotype "protein_coding"; exon_id "ENSRNOE00000198261"; exon_version "1";
1	ensembl	CDS	192705909	192706073	0	-	0	gene_id "ENSRNOG00000020394"; gene_version "7"; transcript_id "ENSRNOT00000027644"; transcript_version "7"; exon_number "14"; gene_name "Mcmbp"; gene_source "ensembl"; gene_biotype "protein_coding"; transcript_name "Mcmbp-201"; transcript_source "ensembl"; transcript_biotype "protein_coding"; protein_id "ENSRNOP00000027644"; protein_version "6";
1	ensembl	exon	192705909	192706073	0	-	.	gene_id "ENSRNOG00000020394"; gene_version "7"; transcript_id "ENSRNOT00000150164"; transcript_version "1"; exon_number "14"; gene_name "Mcmbp"; gene_source "ensembl"; gene_biotype "protein_coding"; transcript_name "Mcmbp-204"; transcript_source "ensembl"; transcript_biotype "protein_coding"; exon_id "ENSRNOE00000198261"; exon_version "1"; tag "Ensembl_canonical";
1	ensembl	CDS	192705909	192706073	0	-	0	gene_id "ENSRNOG00000020394"; gene_version "7"; transcript_id "ENSRNOT00000150164"; transcript_version "1"; exon_number "14"; gene_name "Mcmbp"; gene_source "ensembl"; gene_biotype "protein_coding"; transcript_name "Mcmbp-204"; transcript_source "ensembl"; transcript_biotype "protein_coding"; protein_id "ENSRNOP00000108150"; protein_version "1"; tag "Ensembl_canonical";
1	ensembl	exon	192705909	192706073	0	-	.	gene_id "ENSRNOG00000020394"; gene_version "7"; transcript_id "ENSRNOT00000096322"; transcript_version "2"; exon_number "15"; gene_name "Mcmbp"; gene_source "ensembl"; gene_biotype "protein_coding"; transcript_name "Mcmbp-202"; transcript_source "ensembl"; transcript_biotype "protein_coding"; exon_id "ENSRNOE00000198261"; exon_version "1";
1	ensembl	CDS	192705909	192706073	0	-	0	gene_id "ENSRNOG00000020394"; gene_version "7"; transcript_id "ENSRNOT00000096322"; transcript_version "2"; exon_number "15"; gene_name "Mcmbp"; gene_source "ensembl"; gene_biotype "protein_coding"; transcript_name "Mcmbp-202"; transcript_source "ensembl"; transcript_biotype "protein_coding"; protein_id "ENSRNOP00000081311"; protein_version "2";
1	ensembl	exon	192707232	192707365	0	-	.	gene_id "ENSRNOG00000020394"; gene_version "7"; transcript_id "ENSRNOT00000149054"; transcript_version "1"; exon_number "13"; gene_name "Mcmbp"; gene_source "ensembl"; gene_biotype "protein_coding"; transcript_name "Mcmbp-203"; transcript_source "ensembl"; transcript_biotype "protein_coding"; exon_id "ENSRNOE00000198251"; exon_version "1";
1	ensembl	CDS	192707232	192707365	0	-	2	gene_id "ENSRNOG00000020394"; gene_version "7"; transcript_id "ENSRNOT00000149054"; transcript_version "1"; exon_number "13"; gene_name "Mcmbp"; gene_source "ensembl"; gene_biotype "protein_coding"; transcript_name "Mcmbp-203"; transcript_source "ensembl"; transcript_biotype "protein_coding"; protein_id "ENSRNOP00000109217"; protein_version "1";
1	ensembl	exon	192707232	192707365	0	-	.	gene_id "ENSRNOG00000020394"; gene_version "7"; transcript_id "ENSRNOT00000027644"; transcript_version "7"; exon_number "13"; gene_name "Mcmbp"; gene_source "ensembl"; gene_biotype "protein_coding"; transcript_name "Mcmbp-201"; transcript_source "ensembl"; transcript_biotype "protein_coding"; exon_id "ENSRNOE00000198251"; exon_version "1";
1	ensembl	CDS	192707232	192707365	0	-	2	gene_id "ENSRNOG00000020394"; gene_version "7"; transcript_id "ENSRNOT00000027644"; transcript_version "7"; exon_number "13"; gene_name "Mcmbp"; gene_source "ensembl"; gene_biotype "protein_coding"; transcript_name "Mcmbp-201"; transcript_source "ensembl"; transcript_biotype "protein_coding"; protein_id "ENSRNOP00000027644"; protein_version "6";
1	ensembl	exon	192707232	192707365	0	-	.	gene_id "ENSRNOG00000020394"; gene_version "7"; transcript_id "ENSRNOT00000150164"; transcript_version "1"; exon_number "13"; gene_name "Mcmbp"; gene_source "ensembl"; gene_biotype "protein_coding"; transcript_name "Mcmbp-204"; transcript_source "ensembl"; transcript_biotype "protein_coding"; exon_id "ENSRNOE00000198251"; exon_version "1"; tag "Ensembl_canonical";
1	ensembl	CDS	192707232	192707365	0	-	2	gene_id "ENSRNOG00000020394"; gene_version "7"; transcript_id "ENSRNOT00000150164"; transcript_version "1"; exon_number "13"; gene_name "Mcmbp"; gene_source "ensembl"; gene_biotype "protein_coding"; transcript_name "Mcmbp-204"; transcript_source "ensembl"; transcript_biotype "protein_coding"; protein_id "ENSRNOP00000108150"; protein_version "1"; tag "Ensembl_canonical";
1	ensembl	exon	192707232	192707365	0	-	.	gene_id "ENSRNOG00000020394"; gene_version "7"; transcript_id "ENSRNOT00000096322"; transcript_version "2"; exon_number "14"; gene_name "Mcmbp"; gene_source "ensembl"; gene_biotype "protein_coding"; transcript_name "Mcmbp-202"; transcript_source "ensembl"; transcript_biotype "protein_coding"; exon_id "ENSRNOE00000198251"; exon_version "1";
1	ensembl	CDS	192707232	192707365	0	-	2	gene_id "ENSRNOG00000020394"; gene_version "7"; transcript_id "ENSRNOT00000096322"; transcript_version "2"; exon_number "14"; gene_name "Mcmbp"; gene_source "ensembl"; gene_biotype "protein_coding"; transcript_name "Mcmbp-202"; transcript_source "ensembl"; transcript_biotype "protein_coding"; protein_id "ENSRNOP00000081311"; protein_version "2";
1	ensembl	exon	192708286	192708451	0	-	.	gene_id "ENSRNOG00000020394"; gene_version "7"; transcript_id "ENSRNOT00000149054"; transcript_version "1"; exon_number "12"; gene_name "Mcmbp"; gene_source "ensembl"; gene_biotype "protein_coding"; transcript_name "Mcmbp-203"; transcript_source "ensembl"; transcript_biotype "protein_coding"; exon_id "ENSRNOE00000198243"; exon_version "1";
1	ensembl	CDS	192708286	192708451	0	-	0	gene_id "ENSRNOG00000020394"; gene_version "7"; transcript_id "ENSRNOT00000149054"; transcript_version "1"; exon_number "12"; gene_name "Mcmbp"; gene_source "ensembl"; gene_biotype "protein_coding"; transcript_name "Mcmbp-203"; transcript_source "ensembl"; transcript_biotype "protein_coding"; protein_id "ENSRNOP00000109217"; protein_version "1";
1	ensembl	exon	192708286	192708451	0	-	.	gene_id "ENSRNOG00000020394"; gene_version "7"; transcript_id "ENSRNOT00000027644"; transcript_version "7"; exon_number "12"; gene_name "Mcmbp"; gene_source "ensembl"; gene_biotype "protein_coding"; transcript_name "Mcmbp-201"; transcript_source "ensembl"; transcript_biotype "protein_coding"; exon_id "ENSRNOE00000198243"; exon_version "1";
1	ensembl	CDS	192708286	192708451	0	-	0	gene_id "ENSRNOG00000020394"; gene_version "7"; transcript_id "ENSRNOT00000027644"; transcript_version "7"; exon_number "12"; gene_name "Mcmbp"; gene_source "ensembl"; gene_biotype "protein_coding"; transcript_name "Mcmbp-201"; transcript_source "ensembl"; transcript_biotype "protein_coding"; protein_id "ENSRNOP00000027644"; protein_version "6";
1	ensembl	exon	192708286	192708451	0	-	.	gene_id "ENSRNOG00000020394"; gene_version "7"; transcript_id "ENSRNOT00000150164"; transcript_version "1"; exon_number "12"; gene_name "Mcmbp"; gene_source "ensembl"; gene_biotype "protein_coding"; transcript_name "Mcmbp-204"; transcript_source "ensembl"; transcript_biotype "protein_coding"; exon_id "ENSRNOE00000198243"; exon_version "1"; tag "Ensembl_canonical";
1	ensembl	CDS	192708286	192708451	0	-	0	gene_id "ENSRNOG00000020394"; gene_version "7"; transcript_id "ENSRNOT00000150164"; transcript_version "1"; exon_number "12"; gene_name "Mcmbp"; gene_source "ensembl"; gene_biotype "protein_coding"; transcript_name "Mcmbp-204"; transcript_source "ensembl"; transcript_biotype "protein_coding"; protein_id "ENSRNOP00000108150"; protein_version "1"; tag "Ensembl_canonical";
1	ensembl	exon	192708286	192708451	0	-	.	gene_id "ENSRNOG00000020394"; gene_version "7"; transcript_id "ENSRNOT00000096322"; transcript_version "2"; exon_number "13"; gene_name "Mcmbp"; gene_source "ensembl"; gene_biotype "protein_coding"; transcript_name "Mcmbp-202"; transcript_source "ensembl"; transcript_biotype "protein_coding"; exon_id "ENSRNOE00000198243"; exon_version "1";
1	ensembl	CDS	192708286	192708451	0	-	0	gene_id "ENSRNOG00000020394"; gene_version "7"; transcript_id "ENSRNOT00000096322"; transcript_version "2"; exon_number "13"; gene_name "Mcmbp"; gene_source "ensembl"; gene_biotype "protein_coding"; transcript_name "Mcmbp-202"; transcript_source "ensembl"; transcript_biotype "protein_coding"; protein_id "ENSRNOP00000081311"; protein_version "2";
1	ensembl	exon	192711460	192711577	0	-	.	gene_id "ENSRNOG00000020394"; gene_version "7"; transcript_id "ENSRNOT00000149054"; transcript_version "1"; exon_number "11"; gene_name "Mcmbp"; gene_source "ensembl"; gene_biotype "protein_coding"; transcript_name "Mcmbp-203"; transcript_source "ensembl"; transcript_biotype "protein_coding"; exon_id "ENSRNOE00000198239"; exon_version "1";
1	ensembl	CDS	192711460	192711577	0	-	1	gene_id "ENSRNOG00000020394"; gene_version "7"; transcript_id "ENSRNOT00000149054"; transcript_version "1"; exon_number "11"; gene_name "Mcmbp"; gene_source "ensembl"; gene_biotype "protein_coding"; transcript_name "Mcmbp-203"; transcript_source "ensembl"; transcript_biotype "protein_coding"; protein_id "ENSRNOP00000109217"; protein_version "1";
1	ensembl	exon	192711460	192711577	0	-	.	gene_id "ENSRNOG00000020394"; gene_version "7"; transcript_id "ENSRNOT00000027644"; transcript_version "7"; exon_number "11"; gene_name "Mcmbp"; gene_source "ensembl"; gene_biotype "protein_coding"; transcript_name "Mcmbp-201"; transcript_source "ensembl"; transcript_biotype "protein_coding"; exon_id "ENSRNOE00000198239"; exon_version "1";
1	ensembl	CDS	192711460	192711577	0	-	1	gene_id "ENSRNOG00000020394"; gene_version "7"; transcript_id "ENSRNOT00000027644"; transcript_version "7"; exon_number "11"; gene_name "Mcmbp"; gene_source "ensembl"; gene_biotype "protein_coding"; transcript_name "Mcmbp-201"; transcript_source "ensembl"; transcript_biotype "protein_coding"; protein_id "ENSRNOP00000027644"; protein_version "6";
1	ensembl	exon	192711460	192711577	0	-	.	gene_id "ENSRNOG00000020394"; gene_version "7"; transcript_id "ENSRNOT00000150164"; transcript_version "1"; exon_number "11"; gene_name "Mcmbp"; gene_source "ensembl"; gene_biotype "protein_coding"; transcript_name "Mcmbp-204"; transcript_source "ensembl"; transcript_biotype "protein_coding"; exon_id "ENSRNOE00000198239"; exon_version "1"; tag "Ensembl_canonical";
1	ensembl	CDS	192711460	192711577	0	-	1	gene_id "ENSRNOG00000020394"; gene_version "7"; transcript_id "ENSRNOT00000150164"; transcript_version "1"; exon_number "11"; gene_name "Mcmbp"; gene_source "ensembl"; gene_biotype "protein_coding"; transcript_name "Mcmbp-204"; transcript_source "ensembl"; transcript_biotype "protein_coding"; protein_id "ENSRNOP00000108150"; protein_version "1"; tag "Ensembl_canonical";
1	ensembl	exon	192711460	192711577	0	-	.	gene_id "ENSRNOG00000020394"; gene_version "7"; transcript_id "ENSRNOT00000096322"; transcript_version "2"; exon_number "12"; gene_name "Mcmbp"; gene_source "ensembl"; gene_biotype "protein_coding"; transcript_name "Mcmbp-202"; transcript_source "ensembl"; transcript_biotype "protein_coding"; exon_id "ENSRNOE00000198239"; exon_version "1";
1	ensembl	CDS	192711460	192711577	0	-	1	gene_id "ENSRNOG00000020394"; gene_version "7"; transcript_id "ENSRNOT00000096322"; transcript_version "2"; exon_number "12"; gene_name "Mcmbp"; gene_source "ensembl"; gene_biotype "protein_coding"; transcript_name "Mcmbp-202"; transcript_source "ensembl"; transcript_biotype "protein_coding"; protein_id "ENSRNOP00000081311"; protein_version "2";
1	ensembl	exon	192713481	192713604	0	-	.	gene_id "ENSRNOG00000020394"; gene_version "7"; transcript_id "ENSRNOT00000149054"; transcript_version "1"; exon_number "10"; gene_name "Mcmbp"; gene_source "ensembl"; gene_biotype "protein_coding"; transcript_name "Mcmbp-203"; transcript_source "ensembl"; transcript_biotype "protein_coding"; exon_id "ENSRNOE00000198230"; exon_version "1";
1	ensembl	CDS	192713481	192713604	0	-	2	gene_id "ENSRNOG00000020394"; gene_version "7"; transcript_id "ENSRNOT00000149054"; transcript_version "1"; exon_number "10"; gene_name "Mcmbp"; gene_source "ensembl"; gene_biotype "protein_coding"; transcript_name "Mcmbp-203"; transcript_source "ensembl"; transcript_biotype "protein_coding"; protein_id "ENSRNOP00000109217"; protein_version "1";
1	ensembl	exon	192713481	192713604	0	-	.	gene_id "ENSRNOG00000020394"; gene_version "7"; transcript_id "ENSRNOT00000027644"; transcript_version "7"; exon_number "10"; gene_name "Mcmbp"; gene_source "ensembl"; gene_biotype "protein_coding"; transcript_name "Mcmbp-201"; transcript_source "ensembl"; transcript_biotype "protein_coding"; exon_id "ENSRNOE00000198230"; exon_version "1";
1	ensembl	CDS	192713481	192713604	0	-	2	gene_id "ENSRNOG00000020394"; gene_version "7"; transcript_id "ENSRNOT00000027644"; transcript_version "7"; exon_number "10"; gene_name "Mcmbp"; gene_source "ensembl"; gene_biotype "protein_coding"; transcript_name "Mcmbp-201"; transcript_source "ensembl"; transcript_biotype "protein_coding"; protein_id "ENSRNOP00000027644"; protein_version "6";
1	ensembl	exon	192713481	192713604	0	-	.	gene_id "ENSRNOG00000020394"; gene_version "7"; transcript_id "ENSRNOT00000150164"; transcript_version "1"; exon_number "10"; gene_name "Mcmbp"; gene_source "ensembl"; gene_biotype "protein_coding"; transcript_name "Mcmbp-204"; transcript_source "ensembl"; transcript_biotype "protein_coding"; exon_id "ENSRNOE00000198230"; exon_version "1"; tag "Ensembl_canonical";
1	ensembl	CDS	192713481	192713604	0	-	2	gene_id "ENSRNOG00000020394"; gene_version "7"; transcript_id "ENSRNOT00000150164"; transcript_version "1"; exon_number "10"; gene_name "Mcmbp"; gene_source "ensembl"; gene_biotype "protein_coding"; transcript_name "Mcmbp-204"; transcript_source "ensembl"; transcript_biotype "protein_coding"; protein_id "ENSRNOP00000108150"; protein_version "1"; tag "Ensembl_canonical";
1	ensembl	exon	192713481	192713604	0	-	.	gene_id "ENSRNOG00000020394"; gene_version "7"; transcript_id "ENSRNOT00000096322"; transcript_version "2"; exon_number "11"; gene_name "Mcmbp"; gene_source "ensembl"; gene_biotype "protein_coding"; transcript_name "Mcmbp-202"; transcript_source "ensembl"; transcript_biotype "protein_coding"; exon_id "ENSRNOE00000198230"; exon_version "1";
1	ensembl	CDS	192713481	192713604	0	-	2	gene_id "ENSRNOG00000020394"; gene_version "7"; transcript_id "ENSRNOT00000096322"; transcript_version "2"; exon_number "11"; gene_name "Mcmbp"; gene_source "ensembl"; gene_biotype "protein_coding"; transcript_name "Mcmbp-202"; transcript_source "ensembl"; transcript_biotype "protein_coding"; protein_id "ENSRNOP00000081311"; protein_version "2";
1	ensembl	exon	192714841	192715019	0	-	.	gene_id "ENSRNOG00000020394"; gene_version "7"; transcript_id "ENSRNOT00000149054"; transcript_version "1"; exon_number "9"; gene_name "Mcmbp"; gene_source "ensembl"; gene_biotype "protein_coding"; transcript_name "Mcmbp-203"; transcript_source "ensembl"; transcript_biotype "protein_coding"; exon_id "ENSRNOE00000198224"; exon_version "1";
1	ensembl	CDS	192714841	192715019	0	-	1	gene_id "ENSRNOG00000020394"; gene_version "7"; transcript_id "ENSRNOT00000149054"; transcript_version "1"; exon_number "9"; gene_name "Mcmbp"; gene_source "ensembl"; gene_biotype "protein_coding"; transcript_name "Mcmbp-203"; transcript_source "ensembl"; transcript_biotype "protein_coding"; protein_id "ENSRNOP00000109217"; protein_version "1";
1	ensembl	exon	192714841	192715019	0	-	.	gene_id "ENSRNOG00000020394"; gene_version "7"; transcript_id "ENSRNOT00000027644"; transcript_version "7"; exon_number "9"; gene_name "Mcmbp"; gene_source "ensembl"; gene_biotype "protein_coding"; transcript_name "Mcmbp-201"; transcript_source "ensembl"; transcript_biotype "protein_coding"; exon_id "ENSRNOE00000198224"; exon_version "1";
1	ensembl	CDS	192714841	192715019	0	-	1	gene_id "ENSRNOG00000020394"; gene_version "7"; transcript_id "ENSRNOT00000027644"; transcript_version "7"; exon_number "9"; gene_name "Mcmbp"; gene_source "ensembl"; gene_biotype "protein_coding"; transcript_name "Mcmbp-201"; transcript_source "ensembl"; transcript_biotype "protein_coding"; protein_id "ENSRNOP00000027644"; protein_version "6";
1	ensembl	exon	192714841	192715019	0	-	.	gene_id "ENSRNOG00000020394"; gene_version "7"; transcript_id "ENSRNOT00000150164"; transcript_version "1"; exon_number "9"; gene_name "Mcmbp"; gene_source "ensembl"; gene_biotype "protein_coding"; transcript_name "Mcmbp-204"; transcript_source "ensembl"; transcript_biotype "protein_coding"; exon_id "ENSRNOE00000198224"; exon_version "1"; tag "Ensembl_canonical";
1	ensembl	CDS	192714841	192715019	0	-	1	gene_id "ENSRNOG00000020394"; gene_version "7"; transcript_id "ENSRNOT00000150164"; transcript_version "1"; exon_number "9"; gene_name "Mcmbp"; gene_source "ensembl"; gene_biotype "protein_coding"; transcript_name "Mcmbp-204"; transcript_source "ensembl"; transcript_biotype "protein_coding"; protein_id "ENSRNOP00000108150"; protein_version "1"; tag "Ensembl_canonical";
1	ensembl	exon	192714841	192715019	0	-	.	gene_id "ENSRNOG00000020394"; gene_version "7"; transcript_id "ENSRNOT00000096322"; transcript_version "2"; exon_number "10"; gene_name "Mcmbp"; gene_source "ensembl"; gene_biotype "protein_coding"; transcript_name "Mcmbp-202"; transcript_source "ensembl"; transcript_biotype "protein_coding"; exon_id "ENSRNOE00000198224"; exon_version "1";
1	ensembl	CDS	192714841	192715019	0	-	1	gene_id "ENSRNOG00000020394"; gene_version "7"; transcript_id "ENSRNOT00000096322"; transcript_version "2"; exon_number "10"; gene_name "Mcmbp"; gene_source "ensembl"; gene_biotype "protein_coding"; transcript_name "Mcmbp-202"; transcript_source "ensembl"; transcript_biotype "protein_coding"; protein_id "ENSRNOP00000081311"; protein_version "2";
1	ensembl	exon	192720618	192720718	0	-	.	gene_id "ENSRNOG00000020394"; gene_version "7"; transcript_id "ENSRNOT00000149054"; transcript_version "1"; exon_number "8"; gene_name "Mcmbp"; gene_source "ensembl"; gene_biotype "protein_coding"; transcript_name "Mcmbp-203"; transcript_source "ensembl"; transcript_biotype "protein_coding"; exon_id "ENSRNOE00000198220"; exon_version "1";
1	ensembl	CDS	192720618	192720718	0	-	0	gene_id "ENSRNOG00000020394"; gene_version "7"; transcript_id "ENSRNOT00000149054"; transcript_version "1"; exon_number "8"; gene_name "Mcmbp"; gene_source "ensembl"; gene_biotype "protein_coding"; transcript_name "Mcmbp-203"; transcript_source "ensembl"; transcript_biotype "protein_coding"; protein_id "ENSRNOP00000109217"; protein_version "1";
1	ensembl	exon	192720618	192720718	0	-	.	gene_id "ENSRNOG00000020394"; gene_version "7"; transcript_id "ENSRNOT00000027644"; transcript_version "7"; exon_number "8"; gene_name "Mcmbp"; gene_source "ensembl"; gene_biotype "protein_coding"; transcript_name "Mcmbp-201"; transcript_source "ensembl"; transcript_biotype "protein_coding"; exon_id "ENSRNOE00000198220"; exon_version "1";
1	ensembl	CDS	192720618	192720718	0	-	0	gene_id "ENSRNOG00000020394"; gene_version "7"; transcript_id "ENSRNOT00000027644"; transcript_version "7"; exon_number "8"; gene_name "Mcmbp"; gene_source "ensembl"; gene_biotype "protein_coding"; transcript_name "Mcmbp-201"; transcript_source "ensembl"; transcript_biotype "protein_coding"; protein_id "ENSRNOP00000027644"; protein_version "6";
1	ensembl	exon	192720618	192720718	0	-	.	gene_id "ENSRNOG00000020394"; gene_version "7"; transcript_id "ENSRNOT00000150164"; transcript_version "1"; exon_number "8"; gene_name "Mcmbp"; gene_source "ensembl"; gene_biotype "protein_coding"; transcript_name "Mcmbp-204"; transcript_source "ensembl"; transcript_biotype "protein_coding"; exon_id "ENSRNOE00000198220"; exon_version "1"; tag "Ensembl_canonical";
1	ensembl	CDS	192720618	192720718	0	-	0	gene_id "ENSRNOG00000020394"; gene_version "7"; transcript_id "ENSRNOT00000150164"; transcript_version "1"; exon_number "8"; gene_name "Mcmbp"; gene_source "ensembl"; gene_biotype "protein_coding"; transcript_name "Mcmbp-204"; transcript_source "ensembl"; transcript_biotype "protein_coding"; protein_id "ENSRNOP00000108150"; protein_version "1"; tag "Ensembl_canonical";
1	ensembl	exon	192720618	192720718	0	-	.	gene_id "ENSRNOG00000020394"; gene_version "7"; transcript_id "ENSRNOT00000096322"; transcript_version "2"; exon_number "9"; gene_name "Mcmbp"; gene_source "ensembl"; gene_biotype "protein_coding"; transcript_name "Mcmbp-202"; transcript_source "ensembl"; transcript_biotype "protein_coding"; exon_id "ENSRNOE00000198220"; exon_version "1";
1	ensembl	CDS	192720618	192720718	0	-	0	gene_id "ENSRNOG00000020394"; gene_version "7"; transcript_id "ENSRNOT00000096322"; transcript_version "2"; exon_number "9"; gene_name "Mcmbp"; gene_source "ensembl"; gene_biotype "protein_coding"; transcript_name "Mcmbp-202"; transcript_source "ensembl"; transcript_biotype "protein_coding"; protein_id "ENSRNOP00000081311"; protein_version "2";
1	ensembl	exon	192722192	192722343	0	-	.	gene_id "ENSRNOG00000020394"; gene_version "7"; transcript_id "ENSRNOT00000149054"; transcript_version "1"; exon_number "7"; gene_name "Mcmbp"; gene_source "ensembl"; gene_biotype "protein_coding"; transcript_name "Mcmbp-203"; transcript_source "ensembl"; transcript_biotype "protein_coding"; exon_id "ENSRNOE00000198212"; exon_version "1";
1	ensembl	CDS	192722192	192722343	0	-	2	gene_id "ENSRNOG00000020394"; gene_version "7"; transcript_id "ENSRNOT00000149054"; transcript_version "1"; exon_number "7"; gene_name "Mcmbp"; gene_source "ensembl"; gene_biotype "protein_coding"; transcript_name "Mcmbp-203"; transcript_source "ensembl"; transcript_biotype "protein_coding"; protein_id "ENSRNOP00000109217"; protein_version "1";
1	ensembl	exon	192722192	192722343	0	-	.	gene_id "ENSRNOG00000020394"; gene_version "7"; transcript_id "ENSRNOT00000027644"; transcript_version "7"; exon_number "7"; gene_name "Mcmbp"; gene_source "ensembl"; gene_biotype "protein_coding"; transcript_name "Mcmbp-201"; transcript_source "ensembl"; transcript_biotype "protein_coding"; exon_id "ENSRNOE00000198212"; exon_version "1";
1	ensembl	CDS	192722192	192722343	0	-	2	gene_id "ENSRNOG00000020394"; gene_version "7"; transcript_id "ENSRNOT00000027644"; transcript_version "7"; exon_number "7"; gene_name "Mcmbp"; gene_source "ensembl"; gene_biotype "protein_coding"; transcript_name "Mcmbp-201"; transcript_source "ensembl"; transcript_biotype "protein_coding"; protein_id "ENSRNOP00000027644"; protein_version "6";
1	ensembl	exon	192722192	192722343	0	-	.	gene_id "ENSRNOG00000020394"; gene_version "7"; transcript_id "ENSRNOT00000150164"; transcript_version "1"; exon_number "7"; gene_name "Mcmbp"; gene_source "ensembl"; gene_biotype "protein_coding"; transcript_name "Mcmbp-204"; transcript_source "ensembl"; transcript_biotype "protein_coding"; exon_id "ENSRNOE00000198212"; exon_version "1"; tag "Ensembl_canonical";
1	ensembl	CDS	192722192	192722343	0	-	2	gene_id "ENSRNOG00000020394"; gene_version "7"; transcript_id "ENSRNOT00000150164"; transcript_version "1"; exon_number "7"; gene_name "Mcmbp"; gene_source "ensembl"; gene_biotype "protein_coding"; transcript_name "Mcmbp-204"; transcript_source "ensembl"; transcript_biotype "protein_coding"; protein_id "ENSRNOP00000108150"; protein_version "1"; tag "Ensembl_canonical";
1	ensembl	exon	192722192	192722343	0	-	.	gene_id "ENSRNOG00000020394"; gene_version "7"; transcript_id "ENSRNOT00000096322"; transcript_version "2"; exon_number "8"; gene_name "Mcmbp"; gene_source "ensembl"; gene_biotype "protein_coding"; transcript_name "Mcmbp-202"; transcript_source "ensembl"; transcript_biotype "protein_coding"; exon_id "ENSRNOE00000198212"; exon_version "1";
1	ensembl	CDS	192722192	192722343	0	-	2	gene_id "ENSRNOG00000020394"; gene_version "7"; transcript_id "ENSRNOT00000096322"; transcript_version "2"; exon_number "8"; gene_name "Mcmbp"; gene_source "ensembl"; gene_biotype "protein_coding"; transcript_name "Mcmbp-202"; transcript_source "ensembl"; transcript_biotype "protein_coding"; protein_id "ENSRNOP00000081311"; protein_version "2";
1	ensembl	exon	192723805	192723949	0	-	.	gene_id "ENSRNOG00000020394"; gene_version "7"; transcript_id "ENSRNOT00000149054"; transcript_version "1"; exon_number "6"; gene_name "Mcmbp"; gene_source "ensembl"; gene_biotype "protein_coding"; transcript_name "Mcmbp-203"; transcript_source "ensembl"; transcript_biotype "protein_coding"; exon_id "ENSRNOE00000198207"; exon_version "3";
1	ensembl	CDS	192723805	192723949	0	-	0	gene_id "ENSRNOG00000020394"; gene_version "7"; transcript_id "ENSRNOT00000149054"; transcript_version "1"; exon_number "6"; gene_name "Mcmbp"; gene_source "ensembl"; gene_biotype "protein_coding"; transcript_name "Mcmbp-203"; transcript_source "ensembl"; transcript_biotype "protein_coding"; protein_id "ENSRNOP00000109217"; protein_version "1";
1	ensembl	exon	192723805	192723949	0	-	.	gene_id "ENSRNOG00000020394"; gene_version "7"; transcript_id "ENSRNOT00000027644"; transcript_version "7"; exon_number "6"; gene_name "Mcmbp"; gene_source "ensembl"; gene_biotype "protein_coding"; transcript_name "Mcmbp-201"; transcript_source "ensembl"; transcript_biotype "protein_coding"; exon_id "ENSRNOE00000198207"; exon_version "3";
1	ensembl	CDS	192723805	192723949	0	-	0	gene_id "ENSRNOG00000020394"; gene_version "7"; transcript_id "ENSRNOT00000027644"; transcript_version "7"; exon_number "6"; gene_name "Mcmbp"; gene_source "ensembl"; gene_biotype "protein_coding"; transcript_name "Mcmbp-201"; transcript_source "ensembl"; transcript_biotype "protein_coding"; protein_id "ENSRNOP00000027644"; protein_version "6";
1	ensembl	exon	192723805	192723949	0	-	.	gene_id "ENSRNOG00000020394"; gene_version "7"; transcript_id "ENSRNOT00000150164"; transcript_version "1"; exon_number "6"; gene_name "Mcmbp"; gene_source "ensembl"; gene_biotype "protein_coding"; transcript_name "Mcmbp-204"; transcript_source "ensembl"; transcript_biotype "protein_coding"; exon_id "ENSRNOE00000198207"; exon_version "3"; tag "Ensembl_canonical";
1	ensembl	CDS	192723805	192723949	0	-	0	gene_id "ENSRNOG00000020394"; gene_version "7"; transcript_id "ENSRNOT00000150164"; transcript_version "1"; exon_number "6"; gene_name "Mcmbp"; gene_source "ensembl"; gene_biotype "protein_coding"; transcript_name "Mcmbp-204"; transcript_source "ensembl"; transcript_biotype "protein_coding"; protein_id "ENSRNOP00000108150"; protein_version "1"; tag "Ensembl_canonical";
1	ensembl	exon	192723805	192723949	0	-	.	gene_id "ENSRNOG00000020394"; gene_version "7"; transcript_id "ENSRNOT00000096322"; transcript_version "2"; exon_number "7"; gene_name "Mcmbp"; gene_source "ensembl"; gene_biotype "protein_coding"; transcript_name "Mcmbp-202"; transcript_source "ensembl"; transcript_biotype "protein_coding"; exon_id "ENSRNOE00000198207"; exon_version "3";
1	ensembl	CDS	192723805	192723949	0	-	0	gene_id "ENSRNOG00000020394"; gene_version "7"; transcript_id "ENSRNOT00000096322"; transcript_version "2"; exon_number "7"; gene_name "Mcmbp"; gene_source "ensembl"; gene_biotype "protein_coding"; transcript_name "Mcmbp-202"; transcript_source "ensembl"; transcript_biotype "protein_coding"; protein_id "ENSRNOP00000081311"; protein_version "2";
1	ensembl	exon	192728837	192728938	0	-	.	gene_id "ENSRNOG00000020394"; gene_version "7"; transcript_id "ENSRNOT00000149054"; transcript_version "1"; exon_number "5"; gene_name "Mcmbp"; gene_source "ensembl"; gene_biotype "protein_coding"; transcript_name "Mcmbp-203"; transcript_source "ensembl"; transcript_biotype "protein_coding"; exon_id "ENSRNOE00000198202"; exon_version "2";
1	ensembl	CDS	192728837	192728938	0	-	0	gene_id "ENSRNOG00000020394"; gene_version "7"; transcript_id "ENSRNOT00000149054"; transcript_version "1"; exon_number "5"; gene_name "Mcmbp"; gene_source "ensembl"; gene_biotype "protein_coding"; transcript_name "Mcmbp-203"; transcript_source "ensembl"; transcript_biotype "protein_coding"; protein_id "ENSRNOP00000109217"; protein_version "1";
1	ensembl	exon	192728837	192728938	0	-	.	gene_id "ENSRNOG00000020394"; gene_version "7"; transcript_id "ENSRNOT00000027644"; transcript_version "7"; exon_number "5"; gene_name "Mcmbp"; gene_source "ensembl"; gene_biotype "protein_coding"; transcript_name "Mcmbp-201"; transcript_source "ensembl"; transcript_biotype "protein_coding"; exon_id "ENSRNOE00000198202"; exon_version "2";
1	ensembl	CDS	192728837	192728938	0	-	0	gene_id "ENSRNOG00000020394"; gene_version "7"; transcript_id "ENSRNOT00000027644"; transcript_version "7"; exon_number "5"; gene_name "Mcmbp"; gene_source "ensembl"; gene_biotype "protein_coding"; transcript_name "Mcmbp-201"; transcript_source "ensembl"; transcript_biotype "protein_coding"; protein_id "ENSRNOP00000027644"; protein_version "6";
1	ensembl	exon	192728837	192728938	0	-	.	gene_id "ENSRNOG00000020394"; gene_version "7"; transcript_id "ENSRNOT00000150164"; transcript_version "1"; exon_number "5"; gene_name "Mcmbp"; gene_source "ensembl"; gene_biotype "protein_coding"; transcript_name "Mcmbp-204"; transcript_source "ensembl"; transcript_biotype "protein_coding"; exon_id "ENSRNOE00000198202"; exon_version "2"; tag "Ensembl_canonical";
1	ensembl	CDS	192728837	192728938	0	-	0	gene_id "ENSRNOG00000020394"; gene_version "7"; transcript_id "ENSRNOT00000150164"; transcript_version "1"; exon_number "5"; gene_name "Mcmbp"; gene_source "ensembl"; gene_biotype "protein_coding"; transcript_name "Mcmbp-204"; transcript_source "ensembl"; transcript_biotype "protein_coding"; protein_id "ENSRNOP00000108150"; protein_version "1"; tag "Ensembl_canonical";
1	ensembl	exon	192728837	192728938	0	-	.	gene_id "ENSRNOG00000020394"; gene_version "7"; transcript_id "ENSRNOT00000096322"; transcript_version "2"; exon_number "6"; gene_name "Mcmbp"; gene_source "ensembl"; gene_biotype "protein_coding"; transcript_name "Mcmbp-202"; transcript_source "ensembl"; transcript_biotype "protein_coding"; exon_id "ENSRNOE00000198202"; exon_version "2";
1	ensembl	CDS	192728837	192728938	0	-	0	gene_id "ENSRNOG00000020394"; gene_version "7"; transcript_id "ENSRNOT00000096322"; transcript_version "2"; exon_number "6"; gene_name "Mcmbp"; gene_source "ensembl"; gene_biotype "protein_coding"; transcript_name "Mcmbp-202"; transcript_source "ensembl"; transcript_biotype "protein_coding"; protein_id "ENSRNOP00000081311"; protein_version "2";
1	ensembl	exon	192731993	192732034	0	-	.	gene_id "ENSRNOG00000020394"; gene_version "7"; transcript_id "ENSRNOT00000149054"; transcript_version "1"; exon_number "4"; gene_name "Mcmbp"; gene_source "ensembl"; gene_biotype "protein_coding"; transcript_name "Mcmbp-203"; transcript_source "ensembl"; transcript_biotype "protein_coding"; exon_id "ENSRNOE00000198201"; exon_version "1";
1	ensembl	CDS	192731993	192732034	0	-	0	gene_id "ENSRNOG00000020394"; gene_version "7"; transcript_id "ENSRNOT00000149054"; transcript_version "1"; exon_number "4"; gene_name "Mcmbp"; gene_source "ensembl"; gene_biotype "protein_coding"; transcript_name "Mcmbp-203"; transcript_source "ensembl"; transcript_biotype "protein_coding"; protein_id "ENSRNOP00000109217"; protein_version "1";
1	ensembl	exon	192731993	192732034	0	-	.	gene_id "ENSRNOG00000020394"; gene_version "7"; transcript_id "ENSRNOT00000027644"; transcript_version "7"; exon_number "4"; gene_name "Mcmbp"; gene_source "ensembl"; gene_biotype "protein_coding"; transcript_name "Mcmbp-201"; transcript_source "ensembl"; transcript_biotype "protein_coding"; exon_id "ENSRNOE00000198201"; exon_version "1";
1	ensembl	CDS	192731993	192732034	0	-	0	gene_id "ENSRNOG00000020394"; gene_version "7"; transcript_id "ENSRNOT00000027644"; transcript_version "7"; exon_number "4"; gene_name "Mcmbp"; gene_source "ensembl"; gene_biotype "protein_coding"; transcript_name "Mcmbp-201"; transcript_source "ensembl"; transcript_biotype "protein_coding"; protein_id "ENSRNOP00000027644"; protein_version "6";
1	ensembl	exon	192731993	192732034	0	-	.	gene_id "ENSRNOG00000020394"; gene_version "7"; transcript_id "ENSRNOT00000150164"; transcript_version "1"; exon_number "4"; gene_name "Mcmbp"; gene_source "ensembl"; gene_biotype "protein_coding"; transcript_name "Mcmbp-204"; transcript_source "ensembl"; transcript_biotype "protein_coding"; exon_id "ENSRNOE00000198201"; exon_version "1"; tag "Ensembl_canonical";
1	ensembl	CDS	192731993	192732034	0	-	0	gene_id "ENSRNOG00000020394"; gene_version "7"; transcript_id "ENSRNOT00000150164"; transcript_version "1"; exon_number "4"; gene_name "Mcmbp"; gene_source "ensembl"; gene_biotype "protein_coding"; transcript_name "Mcmbp-204"; transcript_source "ensembl"; transcript_biotype "protein_coding"; protein_id "ENSRNOP00000108150"; protein_version "1"; tag "Ensembl_canonical";
1	ensembl	exon	192731993	192732034	0	-	.	gene_id "ENSRNOG00000020394"; gene_version "7"; transcript_id "ENSRNOT00000096322"; transcript_version "2"; exon_number "5"; gene_name "Mcmbp"; gene_source "ensembl"; gene_biotype "protein_coding"; transcript_name "Mcmbp-202"; transcript_source "ensembl"; transcript_biotype "protein_coding"; exon_id "ENSRNOE00000198201"; exon_version "1";
1	ensembl	CDS	192731993	192732034	0	-	0	gene_id "ENSRNOG00000020394"; gene_version "7"; transcript_id "ENSRNOT00000096322"; transcript_version "2"; exon_number "5"; gene_name "Mcmbp"; gene_source "ensembl"; gene_biotype "protein_coding"; transcript_name "Mcmbp-202"; transcript_source "ensembl"; transcript_biotype "protein_coding"; protein_id "ENSRNOP00000081311"; protein_version "2";
1	ensembl	exon	192732125	192732265	0	-	.	gene_id "ENSRNOG00000020394"; gene_version "7"; transcript_id "ENSRNOT00000149054"; transcript_version "1"; exon_number "3"; gene_name "Mcmbp"; gene_source "ensembl"; gene_biotype "protein_coding"; transcript_name "Mcmbp-203"; transcript_source "ensembl"; transcript_biotype "protein_coding"; exon_id "ENSRNOE00000198197"; exon_version "1";
1	ensembl	CDS	192732125	192732265	0	-	0	gene_id "ENSRNOG00000020394"; gene_version "7"; transcript_id "ENSRNOT00000149054"; transcript_version "1"; exon_number "3"; gene_name "Mcmbp"; gene_source "ensembl"; gene_biotype "protein_coding"; transcript_name "Mcmbp-203"; transcript_source "ensembl"; transcript_biotype "protein_coding"; protein_id "ENSRNOP00000109217"; protein_version "1";
1	ensembl	exon	192732125	192732265	0	-	.	gene_id "ENSRNOG00000020394"; gene_version "7"; transcript_id "ENSRNOT00000027644"; transcript_version "7"; exon_number "3"; gene_name "Mcmbp"; gene_source "ensembl"; gene_biotype "protein_coding"; transcript_name "Mcmbp-201"; transcript_source "ensembl"; transcript_biotype "protein_coding"; exon_id "ENSRNOE00000198197"; exon_version "1";
1	ensembl	CDS	192732125	192732265	0	-	0	gene_id "ENSRNOG00000020394"; gene_version "7"; transcript_id "ENSRNOT00000027644"; transcript_version "7"; exon_number "3"; gene_name "Mcmbp"; gene_source "ensembl"; gene_biotype "protein_coding"; transcript_name "Mcmbp-201"; transcript_source "ensembl"; transcript_biotype "protein_coding"; protein_id "ENSRNOP00000027644"; protein_version "6";
1	ensembl	exon	192732125	192732265	0	-	.	gene_id "ENSRNOG00000020394"; gene_version "7"; transcript_id "ENSRNOT00000150164"; transcript_version "1"; exon_number "3"; gene_name "Mcmbp"; gene_source "ensembl"; gene_biotype "protein_coding"; transcript_name "Mcmbp-204"; transcript_source "ensembl"; transcript_biotype "protein_coding"; exon_id "ENSRNOE00000198197"; exon_version "1"; tag "Ensembl_canonical";
1	ensembl	CDS	192732125	192732265	0	-	0	gene_id "ENSRNOG00000020394"; gene_version "7"; transcript_id "ENSRNOT00000150164"; transcript_version "1"; exon_number "3"; gene_name "Mcmbp"; gene_source "ensembl"; gene_biotype "protein_coding"; transcript_name "Mcmbp-204"; transcript_source "ensembl"; transcript_biotype "protein_coding"; protein_id "ENSRNOP00000108150"; protein_version "1"; tag "Ensembl_canonical";
1	ensembl	exon	192732125	192732265	0	-	.	gene_id "ENSRNOG00000020394"; gene_version "7"; transcript_id "ENSRNOT00000096322"; transcript_version "2"; exon_number "4"; gene_name "Mcmbp"; gene_source "ensembl"; gene_biotype "protein_coding"; transcript_name "Mcmbp-202"; transcript_source "ensembl"; transcript_biotype "protein_coding"; exon_id "ENSRNOE00000198197"; exon_version "1";
1	ensembl	CDS	192732125	192732265	0	-	0	gene_id "ENSRNOG00000020394"; gene_version "7"; transcript_id "ENSRNOT00000096322"; transcript_version "2"; exon_number "4"; gene_name "Mcmbp"; gene_source "ensembl"; gene_biotype "protein_coding"; transcript_name "Mcmbp-202"; transcript_source "ensembl"; transcript_biotype "protein_coding"; protein_id "ENSRNOP00000081311"; protein_version "2";
1	ensembl	exon	192733185	192733270	0	-	.	gene_id "ENSRNOG00000020394"; gene_version "7"; transcript_id "ENSRNOT00000149054"; transcript_version "1"; exon_number "2"; gene_name "Mcmbp"; gene_source "ensembl"; gene_biotype "protein_coding"; transcript_name "Mcmbp-203"; transcript_source "ensembl"; transcript_biotype "protein_coding"; exon_id "ENSRNOE00000198193"; exon_version "2";
1	ensembl	CDS	192733185	192733270	0	-	2	gene_id "ENSRNOG00000020394"; gene_version "7"; transcript_id "ENSRNOT00000149054"; transcript_version "1"; exon_number "2"; gene_name "Mcmbp"; gene_source "ensembl"; gene_biotype "protein_coding"; transcript_name "Mcmbp-203"; transcript_source "ensembl"; transcript_biotype "protein_coding"; protein_id "ENSRNOP00000109217"; protein_version "1";
1	ensembl	exon	192733185	192733270	0	-	.	gene_id "ENSRNOG00000020394"; gene_version "7"; transcript_id "ENSRNOT00000027644"; transcript_version "7"; exon_number "2"; gene_name "Mcmbp"; gene_source "ensembl"; gene_biotype "protein_coding"; transcript_name "Mcmbp-201"; transcript_source "ensembl"; transcript_biotype "protein_coding"; exon_id "ENSRNOE00000198193"; exon_version "2";
1	ensembl	CDS	192733185	192733270	0	-	2	gene_id "ENSRNOG00000020394"; gene_version "7"; transcript_id "ENSRNOT00000027644"; transcript_version "7"; exon_number "2"; gene_name "Mcmbp"; gene_source "ensembl"; gene_biotype "protein_coding"; transcript_name "Mcmbp-201"; transcript_source "ensembl"; transcript_biotype "protein_coding"; protein_id "ENSRNOP00000027644"; protein_version "6";
1	ensembl	exon	192733185	192733270	0	-	.	gene_id "ENSRNOG00000020394"; gene_version "7"; transcript_id "ENSRNOT00000150164"; transcript_version "1"; exon_number "2"; gene_name "Mcmbp"; gene_source "ensembl"; gene_biotype "protein_coding"; transcript_name "Mcmbp-204"; transcript_source "ensembl"; transcript_biotype "protein_coding"; exon_id "ENSRNOE00000198193"; exon_version "2"; tag "Ensembl_canonical";
1	ensembl	CDS	192733185	192733270	0	-	2	gene_id "ENSRNOG00000020394"; gene_version "7"; transcript_id "ENSRNOT00000150164"; transcript_version "1"; exon_number "2"; gene_name "Mcmbp"; gene_source "ensembl"; gene_biotype "protein_coding"; transcript_name "Mcmbp-204"; transcript_source "ensembl"; transcript_biotype "protein_coding"; protein_id "ENSRNOP00000108150"; protein_version "1"; tag "Ensembl_canonical";
1	ensembl	exon	192733185	192733270	0	-	.	gene_id "ENSRNOG00000020394"; gene_version "7"; transcript_id "ENSRNOT00000096322"; transcript_version "2"; exon_number "3"; gene_name "Mcmbp"; gene_source "ensembl"; gene_biotype "protein_coding"; transcript_name "Mcmbp-202"; transcript_source "ensembl"; transcript_biotype "protein_coding"; exon_id "ENSRNOE00000198193"; exon_version "2";
1	ensembl	CDS	192733185	192733270	0	-	2	gene_id "ENSRNOG00000020394"; gene_version "7"; transcript_id "ENSRNOT00000096322"; transcript_version "2"; exon_number "3"; gene_name "Mcmbp"; gene_source "ensembl"; gene_biotype "protein_coding"; transcript_name "Mcmbp-202"; transcript_source "ensembl"; transcript_biotype "protein_coding"; protein_id "ENSRNOP00000081311"; protein_version "2";
1	ensembl	CDS	192737595	192737772	0	-	0	gene_id "ENSRNOG00000020394"; gene_version "7"; transcript_id "ENSRNOT00000149054"; transcript_version "1"; exon_number "1"; gene_name "Mcmbp"; gene_source "ensembl"; gene_biotype "protein_coding"; transcript_name "Mcmbp-203"; transcript_source "ensembl"; transcript_biotype "protein_coding"; protein_id "ENSRNOP00000109217"; protein_version "1";
1	ensembl	exon	192737595	192737971	0	-	.	gene_id "ENSRNOG00000020394"; gene_version "7"; transcript_id "ENSRNOT00000149054"; transcript_version "1"; exon_number "1"; gene_name "Mcmbp"; gene_source "ensembl"; gene_biotype "protein_coding"; transcript_name "Mcmbp-203"; transcript_source "ensembl"; transcript_biotype "protein_coding"; exon_id "ENSRNOE00000788007"; exon_version "1";
1	ensembl	start_codon	192737770	192737772	0	-	0	gene_id "ENSRNOG00000020394"; gene_version "7"; transcript_id "ENSRNOT00000149054"; transcript_version "1"; exon_number "1"; gene_name "Mcmbp"; gene_source "ensembl"; gene_biotype "protein_coding"; transcript_name "Mcmbp-203"; transcript_source "ensembl"; transcript_biotype "protein_coding";
1	ensembl	five_prime_utr	192737773	192737971	0	-	.	gene_id "ENSRNOG00000020394"; gene_version "7"; transcript_id "ENSRNOT00000149054"; transcript_version "1"; gene_name "Mcmbp"; gene_source "ensembl"; gene_biotype "protein_coding"; transcript_name "Mcmbp-203"; transcript_source "ensembl"; transcript_biotype "protein_coding";
1	ensembl	gene	192741005	192741135	0	-	.	gene_id "ENSRNOG00000051561"; gene_version "3"; gene_name "LOC120100354"; gene_source "ensembl"; gene_biotype "snoRNA";
1	ensembl	transcript	192741005	192741135	0	-	.	gene_id "ENSRNOG00000051561"; gene_version "3"; transcript_id "ENSRNOT00000085904"; transcript_version "3"; gene_name "LOC120100354"; gene_source "ensembl"; gene_biotype "snoRNA"; transcript_name "LOC120100354-201"; transcript_source "ensembl"; transcript_biotype "snoRNA"; tag "Ensembl_canonical";
1	ensembl	exon	192741005	192741135	0	-	.	gene_id "ENSRNOG00000051561"; gene_version "3"; transcript_id "ENSRNOT00000085904"; transcript_version "3"; exon_number "1"; gene_name "LOC120100354"; gene_source "ensembl"; gene_biotype "snoRNA"; transcript_name "LOC120100354-201"; transcript_source "ensembl"; transcript_biotype "snoRNA"; exon_id "ENSRNOE00000558191"; exon_version "1"; tag "Ensembl_canonical";
1	ensembl	CDS	192747042	192747099	0	-	0	gene_id "ENSRNOG00000020394"; gene_version "7"; transcript_id "ENSRNOT00000027644"; transcript_version "7"; exon_number "1"; gene_name "Mcmbp"; gene_source "ensembl"; gene_biotype "protein_coding"; transcript_name "Mcmbp-201"; transcript_source "ensembl"; transcript_biotype "protein_coding"; protein_id "ENSRNOP00000027644"; protein_version "6";
1	ensembl	exon	192747042	192747381	0	-	.	gene_id "ENSRNOG00000020394"; gene_version "7"; transcript_id "ENSRNOT00000027644"; transcript_version "7"; exon_number "1"; gene_name "Mcmbp"; gene_source "ensembl"; gene_biotype "protein_coding"; transcript_name "Mcmbp-201"; transcript_source "ensembl"; transcript_biotype "protein_coding"; exon_id "ENSRNOE00000326738"; exon_version "3";
1	ensembl	start_codon	192747097	192747099	0	-	0	gene_id "ENSRNOG00000020394"; gene_version "7"; transcript_id "ENSRNOT00000027644"; transcript_version "7"; exon_number "1"; gene_name "Mcmbp"; gene_source "ensembl"; gene_biotype "protein_coding"; transcript_name "Mcmbp-201"; transcript_source "ensembl"; transcript_biotype "protein_coding";
1	ensembl	five_prime_utr	192747100	192747381	0	-	.	gene_id "ENSRNOG00000020394"; gene_version "7"; transcript_id "ENSRNOT00000027644"; transcript_version "7"; gene_name "Mcmbp"; gene_source "ensembl"; gene_biotype "protein_coding"; transcript_name "Mcmbp-201"; transcript_source "ensembl"; transcript_biotype "protein_coding";
1	ensembl	CDS	192752781	192753054	0	-	0	gene_id "ENSRNOG00000020394"; gene_version "7"; transcript_id "ENSRNOT00000150164"; transcript_version "1"; exon_number "1"; gene_name "Mcmbp"; gene_source "ensembl"; gene_biotype "protein_coding"; transcript_name "Mcmbp-204"; transcript_source "ensembl"; transcript_biotype "protein_coding"; protein_id "ENSRNOP00000108150"; protein_version "1"; tag "Ensembl_canonical";
1	ensembl	exon	192752781	192753253	0	-	.	gene_id "ENSRNOG00000020394"; gene_version "7"; transcript_id "ENSRNOT00000150164"; transcript_version "1"; exon_number "1"; gene_name "Mcmbp"; gene_source "ensembl"; gene_biotype "protein_coding"; transcript_name "Mcmbp-204"; transcript_source "ensembl"; transcript_biotype "protein_coding"; exon_id "ENSRNOE00000687692"; exon_version "1"; tag "Ensembl_canonical";
1	ensembl	start_codon	192753052	192753054	0	-	0	gene_id "ENSRNOG00000020394"; gene_version "7"; transcript_id "ENSRNOT00000150164"; transcript_version "1"; exon_number "1"; gene_name "Mcmbp"; gene_source "ensembl"; gene_biotype "protein_coding"; transcript_name "Mcmbp-204"; transcript_source "ensembl"; transcript_biotype "protein_coding"; tag "Ensembl_canonical";
1	ensembl	five_prime_utr	192753055	192753253	0	-	.	gene_id "ENSRNOG00000020394"; gene_version "7"; transcript_id "ENSRNOT00000150164"; transcript_version "1"; gene_name "Mcmbp"; gene_source "ensembl"; gene_biotype "protein_coding"; transcript_name "Mcmbp-204"; transcript_source "ensembl"; transcript_biotype "protein_coding"; tag "Ensembl_canonical";
1	ensembl	exon	192755312	192755427	0	-	.	gene_id "ENSRNOG00000020394"; gene_version "7"; transcript_id "ENSRNOT00000096322"; transcript_version "2"; exon_number "2"; gene_name "Mcmbp"; gene_source "ensembl"; gene_biotype "protein_coding"; transcript_name "Mcmbp-202"; transcript_source "ensembl"; transcript_biotype "protein_coding"; exon_id "ENSRNOE00000702379"; exon_version "1";
1	ensembl	CDS	192755312	192755427	0	-	1	gene_id "ENSRNOG00000020394"; gene_version "7"; transcript_id "ENSRNOT00000096322"; transcript_version "2"; exon_number "2"; gene_name "Mcmbp"; gene_source "ensembl"; gene_biotype "protein_coding"; transcript_name "Mcmbp-202"; transcript_source "ensembl"; transcript_biotype "protein_coding"; protein_id "ENSRNOP00000081311"; protein_version "2";
1	ensembl	CDS	192755760	192755776	0	-	0	gene_id "ENSRNOG00000020394"; gene_version "7"; transcript_id "ENSRNOT00000096322"; transcript_version "2"; exon_number "1"; gene_name "Mcmbp"; gene_source "ensembl"; gene_biotype "protein_coding"; transcript_name "Mcmbp-202"; transcript_source "ensembl"; transcript_biotype "protein_coding"; protein_id "ENSRNOP00000081311"; protein_version "2";
1	ensembl	exon	192755760	192755975	0	-	.	gene_id "ENSRNOG00000020394"; gene_version "7"; transcript_id "ENSRNOT00000096322"; transcript_version "2"; exon_number "1"; gene_name "Mcmbp"; gene_source "ensembl"; gene_biotype "protein_coding"; transcript_name "Mcmbp-202"; transcript_source "ensembl"; transcript_biotype "protein_coding"; exon_id "ENSRNOE00000790183"; exon_version "1";
1	ensembl	start_codon	192755774	192755776	0	-	0	gene_id "ENSRNOG00000020394"; gene_version "7"; transcript_id "ENSRNOT00000096322"; transcript_version "2"; exon_number "1"; gene_name "Mcmbp"; gene_source "ensembl"; gene_biotype "protein_coding"; transcript_name "Mcmbp-202"; transcript_source "ensembl"; transcript_biotype "protein_coding";
1	ensembl	five_prime_utr	192755777	192755975	0	-	.	gene_id "ENSRNOG00000020394"; gene_version "7"; transcript_id "ENSRNOT00000096322"; transcript_version "2"; gene_name "Mcmbp"; gene_source "ensembl"; gene_biotype "protein_coding"; transcript_name "Mcmbp-202"; transcript_source "ensembl"; transcript_biotype "protein_coding";
1	ensembl	gene	192802029	192802153	0	-	.	gene_id "ENSRNOG00000053512"; gene_version "3"; gene_name "LOC120100487"; gene_source "ensembl"; gene_biotype "snoRNA";
1	ensembl	transcript	192802029	192802153	0	-	.	gene_id "ENSRNOG00000053512"; gene_version "3"; transcript_id "ENSRNOT00000080126"; transcript_version "3"; gene_name "LOC120100487"; gene_source "ensembl"; gene_biotype "snoRNA"; transcript_name "LOC120100487-201"; transcript_source "ensembl"; transcript_biotype "snoRNA"; tag "Ensembl_canonical";
1	ensembl	exon	192802029	192802153	0	-	.	gene_id "ENSRNOG00000053512"; gene_version "3"; transcript_id "ENSRNOT00000080126"; transcript_version "3"; exon_number "1"; gene_name "LOC120100487"; gene_source "ensembl"; gene_biotype "snoRNA"; transcript_name "LOC120100487-201"; transcript_source "ensembl"; transcript_biotype "snoRNA"; exon_id "ENSRNOE00000538647"; exon_version "1"; tag "Ensembl_canonical";
1	ensembl	exon	192923906	192924316	0	-	.	gene_id "ENSRNOG00000080054"; gene_version "1"; transcript_id "ENSRNOT00000159198"; transcript_version "1"; exon_number "5"; gene_source "ensembl"; gene_biotype "lncRNA"; transcript_source "ensembl"; transcript_biotype "lncRNA"; exon_id "ENSRNOE00000687503"; exon_version "1"; tag "Ensembl_canonical";
1	ensembl	exon	192923906	192924316	0	-	.	gene_id "ENSRNOG00000080054"; gene_version "1"; transcript_id "ENSRNOT00000149604"; transcript_version "1"; exon_number "4"; gene_source "ensembl"; gene_biotype "lncRNA"; transcript_source "ensembl"; transcript_biotype "lncRNA"; exon_id "ENSRNOE00000687503"; exon_version "1";
1	ensembl	exon	192923906	192924316	0	-	.	gene_id "ENSRNOG00000080054"; gene_version "1"; transcript_id "ENSRNOT00000137188"; transcript_version "1"; exon_number "3"; gene_source "ensembl"; gene_biotype "lncRNA"; transcript_source "ensembl"; transcript_biotype "lncRNA"; exon_id "ENSRNOE00000687503"; exon_version "1";
1	ensembl	exon	192923906	192924316	0	-	.	gene_id "ENSRNOG00000080054"; gene_version "1"; transcript_id "ENSRNOT00000168165"; transcript_version "1"; exon_number "2"; gene_source "ensembl"; gene_biotype "lncRNA"; transcript_source "ensembl"; transcript_biotype "lncRNA"; exon_id "ENSRNOE00000687503"; exon_version "1";
1	ensembl	gene	192923906	192931237	0	-	.	gene_id "ENSRNOG00000080054"; gene_version "1"; gene_source "ensembl"; gene_biotype "lncRNA";
1	ensembl	transcript	192923906	192931237	0	-	.	gene_id "ENSRNOG00000080054"; gene_version "1"; transcript_id "ENSRNOT00000159198"; transcript_version "1"; gene_source "ensembl"; gene_biotype "lncRNA"; transcript_source "ensembl"; transcript_biotype "lncRNA"; tag "Ensembl_canonical";
1	ensembl	transcript	192923906	192931237	0	-	.	gene_id "ENSRNOG00000080054"; gene_version "1"; transcript_id "ENSRNOT00000149604"; transcript_version "1"; gene_source "ensembl"; gene_biotype "lncRNA"; transcript_source "ensembl"; transcript_biotype "lncRNA";
1	ensembl	transcript	192923906	192931237	0	-	.	gene_id "ENSRNOG00000080054"; gene_version "1"; transcript_id "ENSRNOT00000137188"; transcript_version "1"; gene_source "ensembl"; gene_biotype "lncRNA"; transcript_source "ensembl"; transcript_biotype "lncRNA";
1	ensembl	transcript	192923906	192931237	0	-	.	gene_id "ENSRNOG00000080054"; gene_version "1"; transcript_id "ENSRNOT00000168165"; transcript_version "1"; gene_source "ensembl"; gene_biotype "lncRNA"; transcript_source "ensembl"; transcript_biotype "lncRNA";
1	ensembl	exon	192924036	192924316	0	-	.	gene_id "ENSRNOG00000080054"; gene_version "1"; transcript_id "ENSRNOT00000143588"; transcript_version "1"; exon_number "4"; gene_source "ensembl"; gene_biotype "lncRNA"; transcript_source "ensembl"; transcript_biotype "lncRNA"; exon_id "ENSRNOE00000698137"; exon_version "1";
1	ensembl	transcript	192924036	192931237	0	-	.	gene_id "ENSRNOG00000080054"; gene_version "1"; transcript_id "ENSRNOT00000143588"; transcript_version "1"; gene_source "ensembl"; gene_biotype "lncRNA"; transcript_source "ensembl"; transcript_biotype "lncRNA";
1	ensembl	exon	192927316	192927472	0	-	.	gene_id "ENSRNOG00000080054"; gene_version "1"; transcript_id "ENSRNOT00000159198"; transcript_version "1"; exon_number "4"; gene_source "ensembl"; gene_biotype "lncRNA"; transcript_source "ensembl"; transcript_biotype "lncRNA"; exon_id "ENSRNOE00000731421"; exon_version "1"; tag "Ensembl_canonical";
1	ensembl	exon	192927316	192927472	0	-	.	gene_id "ENSRNOG00000080054"; gene_version "1"; transcript_id "ENSRNOT00000149604"; transcript_version "1"; exon_number "3"; gene_source "ensembl"; gene_biotype "lncRNA"; transcript_source "ensembl"; transcript_biotype "lncRNA"; exon_id "ENSRNOE00000731421"; exon_version "1";
1	ensembl	exon	192927316	192927472	0	-	.	gene_id "ENSRNOG00000080054"; gene_version "1"; transcript_id "ENSRNOT00000137188"; transcript_version "1"; exon_number "2"; gene_source "ensembl"; gene_biotype "lncRNA"; transcript_source "ensembl"; transcript_biotype "lncRNA"; exon_id "ENSRNOE00000731421"; exon_version "1";
1	ensembl	exon	192927316	192927472	0	-	.	gene_id "ENSRNOG00000080054"; gene_version "1"; transcript_id "ENSRNOT00000143588"; transcript_version "1"; exon_number "3"; gene_source "ensembl"; gene_biotype "lncRNA"; transcript_source "ensembl"; transcript_biotype "lncRNA"; exon_id "ENSRNOE00000731421"; exon_version "1";
1	ensembl	exon	192929523	192929748	0	-	.	gene_id "ENSRNOG00000080054"; gene_version "1"; transcript_id "ENSRNOT00000159198"; transcript_version "1"; exon_number "3"; gene_source "ensembl"; gene_biotype "lncRNA"; transcript_source "ensembl"; transcript_biotype "lncRNA"; exon_id "ENSRNOE00000681704"; exon_version "1"; tag "Ensembl_canonical";
1	ensembl	exon	192929523	192929748	0	-	.	gene_id "ENSRNOG00000080054"; gene_version "1"; transcript_id "ENSRNOT00000149604"; transcript_version "1"; exon_number "2"; gene_source "ensembl"; gene_biotype "lncRNA"; transcript_source "ensembl"; transcript_biotype "lncRNA"; exon_id "ENSRNOE00000681704"; exon_version "1";
1	ensembl	exon	192930078	192930194	0	-	.	gene_id "ENSRNOG00000080054"; gene_version "1"; transcript_id "ENSRNOT00000159198"; transcript_version "1"; exon_number "2"; gene_source "ensembl"; gene_biotype "lncRNA"; transcript_source "ensembl"; transcript_biotype "lncRNA"; exon_id "ENSRNOE00000720481"; exon_version "1"; tag "Ensembl_canonical";
1	ensembl	exon	192930078	192930194	0	-	.	gene_id "ENSRNOG00000080054"; gene_version "1"; transcript_id "ENSRNOT00000143588"; transcript_version "1"; exon_number "2"; gene_source "ensembl"; gene_biotype "lncRNA"; transcript_source "ensembl"; transcript_biotype "lncRNA"; exon_id "ENSRNOE00000720481"; exon_version "1";
1	ensembl	exon	192930594	192931237	0	-	.	gene_id "ENSRNOG00000080054"; gene_version "1"; transcript_id "ENSRNOT00000159198"; transcript_version "1"; exon_number "1"; gene_source "ensembl"; gene_biotype "lncRNA"; transcript_source "ensembl"; transcript_biotype "lncRNA"; exon_id "ENSRNOE00000762139"; exon_version "1"; tag "Ensembl_canonical";
1	ensembl	exon	192930594	192931237	0	-	.	gene_id "ENSRNOG00000080054"; gene_version "1"; transcript_id "ENSRNOT00000149604"; transcript_version "1"; exon_number "1"; gene_source "ensembl"; gene_biotype "lncRNA"; transcript_source "ensembl"; transcript_biotype "lncRNA"; exon_id "ENSRNOE00000762139"; exon_version "1";
1	ensembl	exon	192930594	192931237	0	-	.	gene_id "ENSRNOG00000080054"; gene_version "1"; transcript_id "ENSRNOT00000137188"; transcript_version "1"; exon_number "1"; gene_source "ensembl"; gene_biotype "lncRNA"; transcript_source "ensembl"; transcript_biotype "lncRNA"; exon_id "ENSRNOE00000762139"; exon_version "1";
1	ensembl	exon	192930594	192931237	0	-	.	gene_id "ENSRNOG00000080054"; gene_version "1"; transcript_id "ENSRNOT00000168165"; transcript_version "1"; exon_number "1"; gene_source "ensembl"; gene_biotype "lncRNA"; transcript_source "ensembl"; transcript_biotype "lncRNA"; exon_id "ENSRNOE00000762139"; exon_version "1";
1	ensembl	exon	192930594	192931237	0	-	.	gene_id "ENSRNOG00000080054"; gene_version "1"; transcript_id "ENSRNOT00000143588"; transcript_version "1"; exon_number "1"; gene_source "ensembl"; gene_biotype "lncRNA"; transcript_source "ensembl"; transcript_biotype "lncRNA"; exon_id "ENSRNOE00000762139"; exon_version "1";
1	ensembl	exon	192938177	192938321	0	-	.	gene_id "ENSRNOG00000081127"; gene_version "1"; transcript_id "ENSRNOT00000161379"; transcript_version "1"; exon_number "3"; gene_source "ensembl"; gene_biotype "lncRNA"; transcript_source "ensembl"; transcript_biotype "lncRNA"; exon_id "ENSRNOE00000787346"; exon_version "1";
1	ensembl	gene	192938177	192948906	0	-	.	gene_id "ENSRNOG00000081127"; gene_version "1"; gene_source "ensembl"; gene_biotype "lncRNA";
1	ensembl	transcript	192938177	192948906	0	-	.	gene_id "ENSRNOG00000081127"; gene_version "1"; transcript_id "ENSRNOT00000161379"; transcript_version "1"; gene_source "ensembl"; gene_biotype "lncRNA"; transcript_source "ensembl"; transcript_biotype "lncRNA";
1	ensembl	exon	192938261	192938321	0	-	.	gene_id "ENSRNOG00000081127"; gene_version "1"; transcript_id "ENSRNOT00000136412"; transcript_version "1"; exon_number "3"; gene_source "ensembl"; gene_biotype "lncRNA"; transcript_source "ensembl"; transcript_biotype "lncRNA"; exon_id "ENSRNOE00000673501"; exon_version "1";
1	ensembl	transcript	192938261	192948906	0	-	.	gene_id "ENSRNOG00000081127"; gene_version "1"; transcript_id "ENSRNOT00000136412"; transcript_version "1"; gene_source "ensembl"; gene_biotype "lncRNA"; transcript_source "ensembl"; transcript_biotype "lncRNA";
1	ensembl	exon	192939246	192939388	0	-	.	gene_id "ENSRNOG00000081127"; gene_version "1"; transcript_id "ENSRNOT00000136412"; transcript_version "1"; exon_number "2"; gene_source "ensembl"; gene_biotype "lncRNA"; transcript_source "ensembl"; transcript_biotype "lncRNA"; exon_id "ENSRNOE00000732218"; exon_version "1";
1	ensembl	exon	192945476	192945704	0	-	.	gene_id "ENSRNOG00000081127"; gene_version "1"; transcript_id "ENSRNOT00000145940"; transcript_version "1"; exon_number "3"; gene_source "ensembl"; gene_biotype "lncRNA"; transcript_source "ensembl"; transcript_biotype "lncRNA"; exon_id "ENSRNOE00000817283"; exon_version "1"; tag "Ensembl_canonical";
1	ensembl	transcript	192945476	192948906	0	-	.	gene_id "ENSRNOG00000081127"; gene_version "1"; transcript_id "ENSRNOT00000145940"; transcript_version "1"; gene_source "ensembl"; gene_biotype "lncRNA"; transcript_source "ensembl"; transcript_biotype "lncRNA"; tag "Ensembl_canonical";
1	ensembl	exon	192947061	192947178	0	-	.	gene_id "ENSRNOG00000081127"; gene_version "1"; transcript_id "ENSRNOT00000161379"; transcript_version "1"; exon_number "2"; gene_source "ensembl"; gene_biotype "lncRNA"; transcript_source "ensembl"; transcript_biotype "lncRNA"; exon_id "ENSRNOE00000678297"; exon_version "1";
1	ensembl	exon	192947061	192947178	0	-	.	gene_id "ENSRNOG00000081127"; gene_version "1"; transcript_id "ENSRNOT00000145940"; transcript_version "1"; exon_number "2"; gene_source "ensembl"; gene_biotype "lncRNA"; transcript_source "ensembl"; transcript_biotype "lncRNA"; exon_id "ENSRNOE00000678297"; exon_version "1"; tag "Ensembl_canonical";
1	ensembl	exon	192948361	192948906	0	-	.	gene_id "ENSRNOG00000081127"; gene_version "1"; transcript_id "ENSRNOT00000161379"; transcript_version "1"; exon_number "1"; gene_source "ensembl"; gene_biotype "lncRNA"; transcript_source "ensembl"; transcript_biotype "lncRNA"; exon_id "ENSRNOE00000711268"; exon_version "1";
1	ensembl	exon	192948361	192948906	0	-	.	gene_id "ENSRNOG00000081127"; gene_version "1"; transcript_id "ENSRNOT00000136412"; transcript_version "1"; exon_number "1"; gene_source "ensembl"; gene_biotype "lncRNA"; transcript_source "ensembl"; transcript_biotype "lncRNA"; exon_id "ENSRNOE00000711268"; exon_version "1";
1	ensembl	exon	192948361	192948906	0	-	.	gene_id "ENSRNOG00000081127"; gene_version "1"; transcript_id "ENSRNOT00000145940"; transcript_version "1"; exon_number "1"; gene_source "ensembl"; gene_biotype "lncRNA"; transcript_source "ensembl"; transcript_biotype "lncRNA"; exon_id "ENSRNOE00000711268"; exon_version "1"; tag "Ensembl_canonical";
1	ensembl	exon	192972343	192972676	0	-	.	gene_id "ENSRNOG00000072048"; gene_version "1"; transcript_id "ENSRNOT00000155549"; transcript_version "1"; exon_number "3"; gene_source "ensembl"; gene_biotype "lncRNA"; transcript_source "ensembl"; transcript_biotype "lncRNA"; exon_id "ENSRNOE00000696889"; exon_version "1"; tag "Ensembl_canonical";
1	ensembl	gene	192972343	192974343	0	-	.	gene_id "ENSRNOG00000072048"; gene_version "1"; gene_source "ensembl"; gene_biotype "lncRNA";
1	ensembl	transcript	192972343	192974343	0	-	.	gene_id "ENSRNOG00000072048"; gene_version "1"; transcript_id "ENSRNOT00000155549"; transcript_version "1"; gene_source "ensembl"; gene_biotype "lncRNA"; transcript_source "ensembl"; transcript_biotype "lncRNA"; tag "Ensembl_canonical";
1	ensembl	exon	192973276	192973369	0	-	.	gene_id "ENSRNOG00000072048"; gene_version "1"; transcript_id "ENSRNOT00000155549"; transcript_version "1"; exon_number "2"; gene_source "ensembl"; gene_biotype "lncRNA"; transcript_source "ensembl"; transcript_biotype "lncRNA"; exon_id "ENSRNOE00000749193"; exon_version "1"; tag "Ensembl_canonical";
1	ensembl	exon	192973970	192974343	0	-	.	gene_id "ENSRNOG00000072048"; gene_version "1"; transcript_id "ENSRNOT00000155549"; transcript_version "1"; exon_number "1"; gene_source "ensembl"; gene_biotype "lncRNA"; transcript_source "ensembl"; transcript_biotype "lncRNA"; exon_id "ENSRNOE00000733233"; exon_version "1"; tag "Ensembl_canonical";
1	ensembl	exon	192983107	192983204	0	-	.	gene_id "ENSRNOG00000076499"; gene_version "1"; transcript_id "ENSRNOT00000122287"; transcript_version "1"; exon_number "3"; gene_source "ensembl"; gene_biotype "lncRNA"; transcript_source "ensembl"; transcript_biotype "lncRNA"; exon_id "ENSRNOE00000691402"; exon_version "1";
1	ensembl	gene	192983107	192994175	0	-	.	gene_id "ENSRNOG00000076499"; gene_version "1"; gene_source "ensembl"; gene_biotype "lncRNA";
1	ensembl	transcript	192983107	192994175	0	-	.	gene_id "ENSRNOG00000076499"; gene_version "1"; transcript_id "ENSRNOT00000122287"; transcript_version "1"; gene_source "ensembl"; gene_biotype "lncRNA"; transcript_source "ensembl"; transcript_biotype "lncRNA";
1	ensembl	exon	192989803	192990384	0	-	.	gene_id "ENSRNOG00000076499"; gene_version "1"; transcript_id "ENSRNOT00000144291"; transcript_version "1"; exon_number "3"; gene_source "ensembl"; gene_biotype "lncRNA"; transcript_source "ensembl"; transcript_biotype "lncRNA"; exon_id "ENSRNOE00000817260"; exon_version "1"; tag "Ensembl_canonical";
1	ENSEMBL114_rn	exon	192989803	192990384	0.0120566898321896	-	.	gene_id "ENSRNOG00000076499"; transcript_id "ENSRNOG00000076499_tx_3"; exon_id "1_192989803_192990384_-"; exonnum "3"; txlen "1105";
1	ensembl	transcript	192989803	192994175	0	-	.	gene_id "ENSRNOG00000076499"; gene_version "1"; transcript_id "ENSRNOT00000144291"; transcript_version "1"; gene_source "ensembl"; gene_biotype "lncRNA"; transcript_source "ensembl"; transcript_biotype "lncRNA"; tag "Ensembl_canonical";
1	ensembl	exon	192991500	192991645	0	-	.	gene_id "ENSRNOG00000076499"; gene_version "1"; transcript_id "ENSRNOT00000122287"; transcript_version "1"; exon_number "2"; gene_source "ensembl"; gene_biotype "lncRNA"; transcript_source "ensembl"; transcript_biotype "lncRNA"; exon_id "ENSRNOE00000750297"; exon_version "1";
1	ensembl	exon	192991500	192991645	0	-	.	gene_id "ENSRNOG00000076499"; gene_version "1"; transcript_id "ENSRNOT00000144291"; transcript_version "1"; exon_number "2"; gene_source "ensembl"; gene_biotype "lncRNA"; transcript_source "ensembl"; transcript_biotype "lncRNA"; exon_id "ENSRNOE00000750297"; exon_version "1"; tag "Ensembl_canonical";
1	ENSEMBL114_rn	exon	192991500	192991645	0.0120566898321896	-	.	gene_id "ENSRNOG00000076499"; transcript_id "ENSRNOG00000076499_tx_3"; exon_id "1_192991500_192991645_-"; exonnum "2"; txlen "1105";
1	sraer114_ss	exon	192992366	192992742	0.0120566898321896	-	.	gene_id "ENSRNOG00000076499"; transcript_id "ENSRNOG00000076499_tx_3"; exon_id "1_192992366_192992742_-"; exonnum "1"; txlen "1105";
1	ensembl	exon	192994029	192994175	0	-	.	gene_id "ENSRNOG00000076499"; gene_version "1"; transcript_id "ENSRNOT00000122287"; transcript_version "1"; exon_number "1"; gene_source "ensembl"; gene_biotype "lncRNA"; transcript_source "ensembl"; transcript_biotype "lncRNA"; exon_id "ENSRNOE00000748603"; exon_version "1";
1	ensembl	exon	192994029	192994175	0	-	.	gene_id "ENSRNOG00000076499"; gene_version "1"; transcript_id "ENSRNOT00000144291"; transcript_version "1"; exon_number "1"; gene_source "ensembl"; gene_biotype "lncRNA"; transcript_source "ensembl"; transcript_biotype "lncRNA"; exon_id "ENSRNOE00000748603"; exon_version "1"; tag "Ensembl_canonical";
1	ensembl	exon	192995006	192995894	0	-	.	gene_id "ENSRNOG00000078476"; gene_version "1"; transcript_id "ENSRNOT00000141840"; transcript_version "1"; exon_number "2"; gene_source "ensembl"; gene_biotype "lncRNA"; transcript_source "ensembl"; transcript_biotype "lncRNA"; exon_id "ENSRNOE00000787050"; exon_version "1";
1	ensembl	gene	192995006	193017168	0	-	.	gene_id "ENSRNOG00000078476"; gene_version "1"; gene_source "ensembl"; gene_biotype "lncRNA";
1	ensembl	transcript	192995006	193017168	0	-	.	gene_id "ENSRNOG00000078476"; gene_version "1"; transcript_id "ENSRNOT00000141840"; transcript_version "1"; gene_source "ensembl"; gene_biotype "lncRNA"; transcript_source "ensembl"; transcript_biotype "lncRNA";
1	ensembl	exon	192995177	192995894	0	-	.	gene_id "ENSRNOG00000078476"; gene_version "1"; transcript_id "ENSRNOT00000158031"; transcript_version "1"; exon_number "3"; gene_source "ensembl"; gene_biotype "lncRNA"; transcript_source "ensembl"; transcript_biotype "lncRNA"; exon_id "ENSRNOE00000696673"; exon_version "1";
1	ensembl	transcript	192995177	193017168	0	-	.	gene_id "ENSRNOG00000078476"; gene_version "1"; transcript_id "ENSRNOT00000158031"; transcript_version "1"; gene_source "ensembl"; gene_biotype "lncRNA"; transcript_source "ensembl"; transcript_biotype "lncRNA";
1	ensembl	exon	192996862	192997067	0	-	.	gene_id "ENSRNOG00000082317"; gene_version "1"; transcript_id "ENSRNOT00000170258"; transcript_version "1"; exon_number "2"; gene_source "ensembl"; gene_biotype "lncRNA"; transcript_source "ensembl"; transcript_biotype "lncRNA"; exon_id "ENSRNOE00000756973"; exon_version "1"; tag "Ensembl_canonical";
1	ensembl	gene	192996862	193034385	0	-	.	gene_id "ENSRNOG00000082317"; gene_version "1"; gene_source "ensembl"; gene_biotype "lncRNA";
1	ensembl	transcript	192996862	193034385	0	-	.	gene_id "ENSRNOG00000082317"; gene_version "1"; transcript_id "ENSRNOT00000170258"; transcript_version "1"; gene_source "ensembl"; gene_biotype "lncRNA"; transcript_source "ensembl"; transcript_biotype "lncRNA"; tag "Ensembl_canonical";
1	ensembl	exon	193001409	193002480	0	-	.	gene_id "ENSRNOG00000078476"; gene_version "1"; transcript_id "ENSRNOT00000132490"; transcript_version "1"; exon_number "3"; gene_source "ensembl"; gene_biotype "lncRNA"; transcript_source "ensembl"; transcript_biotype "lncRNA"; exon_id "ENSRNOE00000746359"; exon_version "1"; tag "Ensembl_canonical";
1	ensembl	transcript	193001409	193017168	0	-	.	gene_id "ENSRNOG00000078476"; gene_version "1"; transcript_id "ENSRNOT00000132490"; transcript_version "1"; gene_source "ensembl"; gene_biotype "lncRNA"; transcript_source "ensembl"; transcript_biotype "lncRNA"; tag "Ensembl_canonical";
1	ensembl	exon	193005732	193005945	0	-	.	gene_id "ENSRNOG00000078476"; gene_version "1"; transcript_id "ENSRNOT00000158031"; transcript_version "1"; exon_number "2"; gene_source "ensembl"; gene_biotype "lncRNA"; transcript_source "ensembl"; transcript_biotype "lncRNA"; exon_id "ENSRNOE00000782565"; exon_version "1";
1	ensembl	exon	193005732	193005945	0	-	.	gene_id "ENSRNOG00000078476"; gene_version "1"; transcript_id "ENSRNOT00000132490"; transcript_version "1"; exon_number "2"; gene_source "ensembl"; gene_biotype "lncRNA"; transcript_source "ensembl"; transcript_biotype "lncRNA"; exon_id "ENSRNOE00000782565"; exon_version "1"; tag "Ensembl_canonical";
1	ensembl	exon	193011790	193012162	0	-	.	gene_id "ENSRNOG00000075117"; gene_version "1"; transcript_id "ENSRNOT00000125063"; transcript_version "1"; exon_number "2"; gene_source "ensembl"; gene_biotype "lncRNA"; transcript_source "ensembl"; transcript_biotype "lncRNA"; exon_id "ENSRNOE00000781929"; exon_version "1"; tag "Ensembl_canonical";
1	ensembl	gene	193011790	193013684	0	-	.	gene_id "ENSRNOG00000075117"; gene_version "1"; gene_source "ensembl"; gene_biotype "lncRNA";
1	ensembl	transcript	193011790	193013684	0	-	.	gene_id "ENSRNOG00000075117"; gene_version "1"; transcript_id "ENSRNOT00000125063"; transcript_version "1"; gene_source "ensembl"; gene_biotype "lncRNA"; transcript_source "ensembl"; transcript_biotype "lncRNA"; tag "Ensembl_canonical";
1	ensembl	exon	193012247	193013684	0	-	.	gene_id "ENSRNOG00000075117"; gene_version "1"; transcript_id "ENSRNOT00000125063"; transcript_version "1"; exon_number "1"; gene_source "ensembl"; gene_biotype "lncRNA"; transcript_source "ensembl"; transcript_biotype "lncRNA"; exon_id "ENSRNOE00000690792"; exon_version "1"; tag "Ensembl_canonical";
1	ensembl	exon	193016801	193017168	0	-	.	gene_id "ENSRNOG00000078476"; gene_version "1"; transcript_id "ENSRNOT00000141840"; transcript_version "1"; exon_number "1"; gene_source "ensembl"; gene_biotype "lncRNA"; transcript_source "ensembl"; transcript_biotype "lncRNA"; exon_id "ENSRNOE00000681511"; exon_version "1";
1	ensembl	exon	193016801	193017168	0	-	.	gene_id "ENSRNOG00000078476"; gene_version "1"; transcript_id "ENSRNOT00000158031"; transcript_version "1"; exon_number "1"; gene_source "ensembl"; gene_biotype "lncRNA"; transcript_source "ensembl"; transcript_biotype "lncRNA"; exon_id "ENSRNOE00000681511"; exon_version "1";
1	ensembl	exon	193016801	193017168	0	-	.	gene_id "ENSRNOG00000078476"; gene_version "1"; transcript_id "ENSRNOT00000132490"; transcript_version "1"; exon_number "1"; gene_source "ensembl"; gene_biotype "lncRNA"; transcript_source "ensembl"; transcript_biotype "lncRNA"; exon_id "ENSRNOE00000681511"; exon_version "1"; tag "Ensembl_canonical";
1	ensembl	exon	193032071	193034385	0	-	.	gene_id "ENSRNOG00000082317"; gene_version "1"; transcript_id "ENSRNOT00000170258"; transcript_version "1"; exon_number "1"; gene_source "ensembl"; gene_biotype "lncRNA"; transcript_source "ensembl"; transcript_biotype "lncRNA"; exon_id "ENSRNOE00000728602"; exon_version "1"; tag "Ensembl_canonical";
1	ensembl	exon	193227301	193227416	0	-	.	gene_id "ENSRNOG00000073512"; gene_version "1"; transcript_id "ENSRNOT00000158994"; transcript_version "1"; exon_number "3"; gene_source "ensembl"; gene_biotype "lncRNA"; transcript_source "ensembl"; transcript_biotype "lncRNA"; exon_id "ENSRNOE00000764839"; exon_version "1"; tag "Ensembl_canonical";
1	ensembl	gene	193227301	193228649	0	-	.	gene_id "ENSRNOG00000073512"; gene_version "1"; gene_source "ensembl"; gene_biotype "lncRNA";
1	ensembl	transcript	193227301	193228649	0	-	.	gene_id "ENSRNOG00000073512"; gene_version "1"; transcript_id "ENSRNOT00000158994"; transcript_version "1"; gene_source "ensembl"; gene_biotype "lncRNA"; transcript_source "ensembl"; transcript_biotype "lncRNA"; tag "Ensembl_canonical";
1	ensembl	exon	193228159	193228251	0	-	.	gene_id "ENSRNOG00000073512"; gene_version "1"; transcript_id "ENSRNOT00000158994"; transcript_version "1"; exon_number "2"; gene_source "ensembl"; gene_biotype "lncRNA"; transcript_source "ensembl"; transcript_biotype "lncRNA"; exon_id "ENSRNOE00000787781"; exon_version "1"; tag "Ensembl_canonical";
1	ensembl	exon	193228396	193228649	0	-	.	gene_id "ENSRNOG00000073512"; gene_version "1"; transcript_id "ENSRNOT00000158994"; transcript_version "1"; exon_number "1"; gene_source "ensembl"; gene_biotype "lncRNA"; transcript_source "ensembl"; transcript_biotype "lncRNA"; exon_id "ENSRNOE00000714810"; exon_version "1"; tag "Ensembl_canonical";
1	sraer114_es	exon	193364687	193364752	0.043036916336162	-	.	gene_id "ENSRNOG00000087491"; transcript_id "ENSRNOG00000087491_tx_15"; exon_id "1_193364687_193364752_-"; exonnum "8"; txlen "1948";
1	sraer114_es	exon	193364687	193364752	0.043036916336162	-	.	gene_id "ENSRNOG00000087491"; transcript_id "ENSRNOG00000087491_tx_16"; exon_id "1_193364687_193364752_-"; exonnum "8"; txlen "1941";
1	sraer114_es	exon	193364687	193364752	0.043036916336162	-	.	gene_id "ENSRNOG00000087491"; transcript_id "ENSRNOG00000087491_tx_17"; exon_id "1_193364687_193364752_-"; exonnum "7"; txlen "1058";
1	sraer114_es	exon	193364687	193364752	0.043036916336162	-	.	gene_id "ENSRNOG00000087491"; transcript_id "ENSRNOG00000087491_tx_18"; exon_id "1_193364687_193364752_-"; exonnum "7"; txlen "1051";
1	sraer114_mid	exon	193365133	193365254	0.043036916336162	-	.	gene_id "ENSRNOG00000087491"; transcript_id "ENSRNOG00000087491_tx_15"; exon_id "1_193365133_193365254_-"; exonnum "7"; txlen "1948";
1	sraer114_mid	exon	193365133	193365254	0.043036916336162	-	.	gene_id "ENSRNOG00000087491"; transcript_id "ENSRNOG00000087491_tx_16"; exon_id "1_193365133_193365254_-"; exonnum "7"; txlen "1941";
1	sraer114_mid	exon	193365133	193365254	0.043036916336162	-	.	gene_id "ENSRNOG00000087491"; transcript_id "ENSRNOG00000087491_tx_17"; exon_id "1_193365133_193365254_-"; exonnum "6"; txlen "1058";
1	sraer114_mid	exon	193365133	193365254	0.043036916336162	-	.	gene_id "ENSRNOG00000087491"; transcript_id "ENSRNOG00000087491_tx_18"; exon_id "1_193365133_193365254_-"; exonnum "6"; txlen "1051";
1	sraer114_es	exon	193377606	193377715	0.0992388986939761	-	.	gene_id "ENSRNOG00000087491"; transcript_id "ENSRNOG00000087491_tx_10"; exon_id "1_193377606_193377715_-"; exonnum "7"; txlen "1313";
1	sraer114_es	exon	193377606	193377715	0.0992388986939761	-	.	gene_id "ENSRNOG00000087491"; transcript_id "ENSRNOG00000087491_tx_11"; exon_id "1_193377606_193377715_-"; exonnum "4"; txlen "812";
1	sraer114_es	exon	193377606	193377715	0.0841610808351612	-	.	gene_id "ENSRNOG00000087491"; transcript_id "ENSRNOG00000087491_tx_12"; exon_id "1_193377606_193377715_-"; exonnum "6"; txlen "973";
1	sraer114_es	exon	193377606	193377715	0.0841610808351612	-	.	gene_id "ENSRNOG00000087491"; transcript_id "ENSRNOG00000087491_tx_13"; exon_id "1_193377606_193377715_-"; exonnum "7"; txlen "1863";
1	sraer114_es	exon	193377606	193377715	0.124328869415579	-	.	gene_id "ENSRNOG00000087491"; transcript_id "ENSRNOG00000087491_tx_4"; exon_id "1_193377606_193377715_-"; exonnum "6"; txlen "980";
1	sraer114_es	exon	193377606	193377715	0.124328869415579	-	.	gene_id "ENSRNOG00000087491"; transcript_id "ENSRNOG00000087491_tx_5"; exon_id "1_193377606_193377715_-"; exonnum "7"; txlen "1870";
1	sraer114_es	exon	193377606	193377715	0.0992388986939761	-	.	gene_id "ENSRNOG00000087491"; transcript_id "ENSRNOG00000087491_tx_7"; exon_id "1_193377606_193377715_-"; exonnum "6"; txlen "1036";
1	sraer114_es	exon	193377606	193377715	0.0992388986939761	-	.	gene_id "ENSRNOG00000087491"; transcript_id "ENSRNOG00000087491_tx_8"; exon_id "1_193377606_193377715_-"; exonnum "6"; txlen "1029";
1	sraer114_es	exon	193377606	193377715	0.0992388986939761	-	.	gene_id "ENSRNOG00000087491"; transcript_id "ENSRNOG00000087491_tx_9"; exon_id "1_193377606_193377715_-"; exonnum "7"; txlen "1320";
1	sraer114_mid	exon	193382378	193382527	0.0992388986939761	-	.	gene_id "ENSRNOG00000087491"; transcript_id "ENSRNOG00000087491_tx_10"; exon_id "1_193382378_193382527_-"; exonnum "6"; txlen "1313";
1	sraer114_mid	exon	193382378	193382527	0.0841610808351612	-	.	gene_id "ENSRNOG00000087491"; transcript_id "ENSRNOG00000087491_tx_12"; exon_id "1_193382378_193382527_-"; exonnum "5"; txlen "973";
1	sraer114_mid	exon	193382378	193382527	0.0841610808351612	-	.	gene_id "ENSRNOG00000087491"; transcript_id "ENSRNOG00000087491_tx_13"; exon_id "1_193382378_193382527_-"; exonnum "6"; txlen "1863";
1	sraer114_mid	exon	193382378	193382527	0.043036916336162	-	.	gene_id "ENSRNOG00000087491"; transcript_id "ENSRNOG00000087491_tx_16"; exon_id "1_193382378_193382527_-"; exonnum "6"; txlen "1941";
1	sraer114_mid	exon	193382378	193382527	0.043036916336162	-	.	gene_id "ENSRNOG00000087491"; transcript_id "ENSRNOG00000087491_tx_18"; exon_id "1_193382378_193382527_-"; exonnum "5"; txlen "1051";
1	sraer114_mid	exon	193382378	193382527	0.0992388986939761	-	.	gene_id "ENSRNOG00000087491"; transcript_id "ENSRNOG00000087491_tx_8"; exon_id "1_193382378_193382527_-"; exonnum "5"; txlen "1029";
1	sraer114_mid	exon	193382378	193382534	0.043036916336162	-	.	gene_id "ENSRNOG00000087491"; transcript_id "ENSRNOG00000087491_tx_15"; exon_id "1_193382378_193382534_-"; exonnum "6"; txlen "1948";
1	sraer114_mid	exon	193382378	193382534	0.043036916336162	-	.	gene_id "ENSRNOG00000087491"; transcript_id "ENSRNOG00000087491_tx_17"; exon_id "1_193382378_193382534_-"; exonnum "5"; txlen "1058";
1	sraer114_mid	exon	193382378	193382534	0.124328869415579	-	.	gene_id "ENSRNOG00000087491"; transcript_id "ENSRNOG00000087491_tx_4"; exon_id "1_193382378_193382534_-"; exonnum "5"; txlen "980";
1	sraer114_mid	exon	193382378	193382534	0.124328869415579	-	.	gene_id "ENSRNOG00000087491"; transcript_id "ENSRNOG00000087491_tx_5"; exon_id "1_193382378_193382534_-"; exonnum "6"; txlen "1870";
1	sraer114_mid	exon	193382378	193382534	0.0992388986939761	-	.	gene_id "ENSRNOG00000087491"; transcript_id "ENSRNOG00000087491_tx_7"; exon_id "1_193382378_193382534_-"; exonnum "5"; txlen "1036";
1	sraer114_mid	exon	193382378	193382534	0.0992388986939761	-	.	gene_id "ENSRNOG00000087491"; transcript_id "ENSRNOG00000087491_tx_9"; exon_id "1_193382378_193382534_-"; exonnum "6"; txlen "1320";
1	sraer114_mid	exon	193384442	193384508	0.0992388986939761	-	.	gene_id "ENSRNOG00000087491"; transcript_id "ENSRNOG00000087491_tx_10"; exon_id "1_193384442_193384508_-"; exonnum "5"; txlen "1313";
1	sraer114_mid	exon	193384442	193384508	0.0841610808351612	-	.	gene_id "ENSRNOG00000087491"; transcript_id "ENSRNOG00000087491_tx_12"; exon_id "1_193384442_193384508_-"; exonnum "4"; txlen "973";
1	sraer114_mid	exon	193384442	193384508	0.0841610808351612	-	.	gene_id "ENSRNOG00000087491"; transcript_id "ENSRNOG00000087491_tx_13"; exon_id "1_193384442_193384508_-"; exonnum "5"; txlen "1863";
1	sraer114_mid	exon	193384442	193384508	0.043036916336162	-	.	gene_id "ENSRNOG00000087491"; transcript_id "ENSRNOG00000087491_tx_15"; exon_id "1_193384442_193384508_-"; exonnum "5"; txlen "1948";
1	sraer114_mid	exon	193384442	193384508	0.043036916336162	-	.	gene_id "ENSRNOG00000087491"; transcript_id "ENSRNOG00000087491_tx_16"; exon_id "1_193384442_193384508_-"; exonnum "5"; txlen "1941";
1	sraer114_mid	exon	193384442	193384508	0.043036916336162	-	.	gene_id "ENSRNOG00000087491"; transcript_id "ENSRNOG00000087491_tx_17"; exon_id "1_193384442_193384508_-"; exonnum "4"; txlen "1058";
1	sraer114_mid	exon	193384442	193384508	0.043036916336162	-	.	gene_id "ENSRNOG00000087491"; transcript_id "ENSRNOG00000087491_tx_18"; exon_id "1_193384442_193384508_-"; exonnum "4"; txlen "1051";
1	sraer114_mid	exon	193384442	193384508	0.124328869415579	-	.	gene_id "ENSRNOG00000087491"; transcript_id "ENSRNOG00000087491_tx_4"; exon_id "1_193384442_193384508_-"; exonnum "4"; txlen "980";
1	sraer114_mid	exon	193384442	193384508	0.124328869415579	-	.	gene_id "ENSRNOG00000087491"; transcript_id "ENSRNOG00000087491_tx_5"; exon_id "1_193384442_193384508_-"; exonnum "5"; txlen "1870";
1	sraer114_mid	exon	193384442	193384508	0.0992388986939761	-	.	gene_id "ENSRNOG00000087491"; transcript_id "ENSRNOG00000087491_tx_7"; exon_id "1_193384442_193384508_-"; exonnum "4"; txlen "1036";
1	sraer114_mid	exon	193384442	193384508	0.0992388986939761	-	.	gene_id "ENSRNOG00000087491"; transcript_id "ENSRNOG00000087491_tx_8"; exon_id "1_193384442_193384508_-"; exonnum "4"; txlen "1029";
1	sraer114_mid	exon	193384442	193384508	0.0992388986939761	-	.	gene_id "ENSRNOG00000087491"; transcript_id "ENSRNOG00000087491_tx_9"; exon_id "1_193384442_193384508_-"; exonnum "5"; txlen "1320";
1	ensembl	exon	193391414	193397015	0	-	.	gene_id "ENSRNOG00000087491"; gene_version "1"; transcript_id "ENSRNOT00000143180"; transcript_version "1"; exon_number "3"; gene_source "ensembl"; gene_biotype "lncRNA"; transcript_source "ensembl"; transcript_biotype "lncRNA"; exon_id "ENSRNOE00000724121"; exon_version "1"; tag "Ensembl_canonical";
1	ensembl	transcript	193391414	193403752	0	-	.	gene_id "ENSRNOG00000087491"; gene_version "1"; transcript_id "ENSRNOT00000143180"; transcript_version "1"; gene_source "ensembl"; gene_biotype "lncRNA"; transcript_source "ensembl"; transcript_biotype "lncRNA"; tag "Ensembl_canonical";
1	ensembl	gene	193391414	193454694	0	-	.	gene_id "ENSRNOG00000087491"; gene_version "1"; gene_source "ensembl"; gene_biotype "lncRNA";
1	sraer114_mid	exon	193394937	193395220	0.0992388986939761	-	.	gene_id "ENSRNOG00000087491"; transcript_id "ENSRNOG00000087491_tx_10"; exon_id "1_193394937_193395220_-"; exonnum "4"; txlen "1313";
1	sraer114_mid	exon	193394937	193395220	0.0992388986939761	-	.	gene_id "ENSRNOG00000087491"; transcript_id "ENSRNOG00000087491_tx_9"; exon_id "1_193394937_193395220_-"; exonnum "4"; txlen "1320";
1	ensembl	exon	193399599	193399837	0	-	.	gene_id "ENSRNOG00000087491"; gene_version "1"; transcript_id "ENSRNOT00000143180"; transcript_version "1"; exon_number "2"; gene_source "ensembl"; gene_biotype "lncRNA"; transcript_source "ensembl"; transcript_biotype "lncRNA"; exon_id "ENSRNOE00000782618"; exon_version "1"; tag "Ensembl_canonical";
1	ENSEMBL114_rn	exon	193399599	193399837	0.0992388986939761	-	.	gene_id "ENSRNOG00000087491"; transcript_id "ENSRNOG00000087491_tx_10"; exon_id "1_193399599_193399837_-"; exonnum "3"; txlen "1313";
1	ENSEMBL114_rn	exon	193399599	193399837	0.0992388986939761	-	.	gene_id "ENSRNOG00000087491"; transcript_id "ENSRNOG00000087491_tx_11"; exon_id "1_193399599_193399837_-"; exonnum "3"; txlen "812";
1	ENSEMBL114_rn	exon	193399599	193399837	0.0841610808351612	-	.	gene_id "ENSRNOG00000087491"; transcript_id "ENSRNOG00000087491_tx_12"; exon_id "1_193399599_193399837_-"; exonnum "3"; txlen "973";
1	ENSEMBL114_rn	exon	193399599	193399837	0.0841610808351612	-	.	gene_id "ENSRNOG00000087491"; transcript_id "ENSRNOG00000087491_tx_13"; exon_id "1_193399599_193399837_-"; exonnum "4"; txlen "1863";
1	ENSEMBL114_rn	exon	193399599	193399837	0.043036916336162	-	.	gene_id "ENSRNOG00000087491"; transcript_id "ENSRNOG00000087491_tx_15"; exon_id "1_193399599_193399837_-"; exonnum "4"; txlen "1948";
1	ENSEMBL114_rn	exon	193399599	193399837	0.043036916336162	-	.	gene_id "ENSRNOG00000087491"; transcript_id "ENSRNOG00000087491_tx_16"; exon_id "1_193399599_193399837_-"; exonnum "4"; txlen "1941";
1	ENSEMBL114_rn	exon	193399599	193399837	0.043036916336162	-	.	gene_id "ENSRNOG00000087491"; transcript_id "ENSRNOG00000087491_tx_17"; exon_id "1_193399599_193399837_-"; exonnum "3"; txlen "1058";
1	ENSEMBL114_rn	exon	193399599	193399837	0.043036916336162	-	.	gene_id "ENSRNOG00000087491"; transcript_id "ENSRNOG00000087491_tx_18"; exon_id "1_193399599_193399837_-"; exonnum "3"; txlen "1051";
1	ENSEMBL114_rn	exon	193399599	193399837	0.124328869415579	-	.	gene_id "ENSRNOG00000087491"; transcript_id "ENSRNOG00000087491_tx_4"; exon_id "1_193399599_193399837_-"; exonnum "3"; txlen "980";
1	ENSEMBL114_rn	exon	193399599	193399837	0.124328869415579	-	.	gene_id "ENSRNOG00000087491"; transcript_id "ENSRNOG00000087491_tx_5"; exon_id "1_193399599_193399837_-"; exonnum "4"; txlen "1870";
1	ENSEMBL114_rn	exon	193399599	193399837	0.0992388986939761	-	.	gene_id "ENSRNOG00000087491"; transcript_id "ENSRNOG00000087491_tx_7"; exon_id "1_193399599_193399837_-"; exonnum "3"; txlen "1036";
1	ENSEMBL114_rn	exon	193399599	193399837	0.0992388986939761	-	.	gene_id "ENSRNOG00000087491"; transcript_id "ENSRNOG00000087491_tx_8"; exon_id "1_193399599_193399837_-"; exonnum "3"; txlen "1029";
1	ENSEMBL114_rn	exon	193399599	193399837	0.0992388986939761	-	.	gene_id "ENSRNOG00000087491"; transcript_id "ENSRNOG00000087491_tx_9"; exon_id "1_193399599_193399837_-"; exonnum "3"; txlen "1320";
1	sraer114_mid	exon	193401146	193402035	0.0841610808351612	-	.	gene_id "ENSRNOG00000087491"; transcript_id "ENSRNOG00000087491_tx_13"; exon_id "1_193401146_193402035_-"; exonnum "3"; txlen "1863";
1	sraer114_mid	exon	193401146	193402035	0.043036916336162	-	.	gene_id "ENSRNOG00000087491"; transcript_id "ENSRNOG00000087491_tx_15"; exon_id "1_193401146_193402035_-"; exonnum "3"; txlen "1948";
1	sraer114_mid	exon	193401146	193402035	0.043036916336162	-	.	gene_id "ENSRNOG00000087491"; transcript_id "ENSRNOG00000087491_tx_16"; exon_id "1_193401146_193402035_-"; exonnum "3"; txlen "1941";
1	sraer114_mid	exon	193401146	193402035	0.124328869415579	-	.	gene_id "ENSRNOG00000087491"; transcript_id "ENSRNOG00000087491_tx_5"; exon_id "1_193401146_193402035_-"; exonnum "3"; txlen "1870";
1	sraer114_es	exon	193402372	193402600	0.271610760877111	-	.	gene_id "ENSRNOG00000087491"; transcript_id "ENSRNOG00000087491_tx_1"; exon_id "1_193402372_193402600_-"; exonnum "3"; txlen "636";
1	ensembl	exon	193403524	193403752	0	-	.	gene_id "ENSRNOG00000087491"; gene_version "1"; transcript_id "ENSRNOT00000143180"; transcript_version "1"; exon_number "1"; gene_source "ensembl"; gene_biotype "lncRNA"; transcript_source "ensembl"; transcript_biotype "lncRNA"; exon_id "ENSRNOE00000752036"; exon_version "1"; tag "Ensembl_canonical";
1	sraer114_mid	exon	193403524	193403806	0.271610760877111	-	.	gene_id "ENSRNOG00000087491"; transcript_id "ENSRNOG00000087491_tx_1"; exon_id "1_193403524_193403806_-"; exonnum "2"; txlen "636";
1	sraer114_mid	exon	193403524	193403806	0.0992388986939761	-	.	gene_id "ENSRNOG00000087491"; transcript_id "ENSRNOG00000087491_tx_10"; exon_id "1_193403524_193403806_-"; exonnum "2"; txlen "1313";
1	sraer114_mid	exon	193403524	193403806	0.0992388986939761	-	.	gene_id "ENSRNOG00000087491"; transcript_id "ENSRNOG00000087491_tx_11"; exon_id "1_193403524_193403806_-"; exonnum "2"; txlen "812";
1	sraer114_mid	exon	193403524	193403806	0.0841610808351612	-	.	gene_id "ENSRNOG00000087491"; transcript_id "ENSRNOG00000087491_tx_12"; exon_id "1_193403524_193403806_-"; exonnum "2"; txlen "973";
1	sraer114_mid	exon	193403524	193403806	0.0841610808351612	-	.	gene_id "ENSRNOG00000087491"; transcript_id "ENSRNOG00000087491_tx_13"; exon_id "1_193403524_193403806_-"; exonnum "2"; txlen "1863";
1	sraer114_mid	exon	193403524	193403806	0.043036916336162	-	.	gene_id "ENSRNOG00000087491"; transcript_id "ENSRNOG00000087491_tx_15"; exon_id "1_193403524_193403806_-"; exonnum "2"; txlen "1948";
1	sraer114_mid	exon	193403524	193403806	0.043036916336162	-	.	gene_id "ENSRNOG00000087491"; transcript_id "ENSRNOG00000087491_tx_16"; exon_id "1_193403524_193403806_-"; exonnum "2"; txlen "1941";
1	sraer114_mid	exon	193403524	193403806	0.043036916336162	-	.	gene_id "ENSRNOG00000087491"; transcript_id "ENSRNOG00000087491_tx_17"; exon_id "1_193403524_193403806_-"; exonnum "2"; txlen "1058";
1	sraer114_mid	exon	193403524	193403806	0.043036916336162	-	.	gene_id "ENSRNOG00000087491"; transcript_id "ENSRNOG00000087491_tx_18"; exon_id "1_193403524_193403806_-"; exonnum "2"; txlen "1051";
1	sraer114_mid	exon	193403524	193403806	0.124328869415579	-	.	gene_id "ENSRNOG00000087491"; transcript_id "ENSRNOG00000087491_tx_4"; exon_id "1_193403524_193403806_-"; exonnum "2"; txlen "980";
1	sraer114_mid	exon	193403524	193403806	0.124328869415579	-	.	gene_id "ENSRNOG00000087491"; transcript_id "ENSRNOG00000087491_tx_5"; exon_id "1_193403524_193403806_-"; exonnum "2"; txlen "1870";
1	sraer114_mid	exon	193403524	193403806	0.0992388986939761	-	.	gene_id "ENSRNOG00000087491"; transcript_id "ENSRNOG00000087491_tx_7"; exon_id "1_193403524_193403806_-"; exonnum "2"; txlen "1036";
1	sraer114_mid	exon	193403524	193403806	0.0992388986939761	-	.	gene_id "ENSRNOG00000087491"; transcript_id "ENSRNOG00000087491_tx_8"; exon_id "1_193403524_193403806_-"; exonnum "2"; txlen "1029";
1	sraer114_mid	exon	193403524	193403806	0.0992388986939761	-	.	gene_id "ENSRNOG00000087491"; transcript_id "ENSRNOG00000087491_tx_9"; exon_id "1_193403524_193403806_-"; exonnum "2"; txlen "1320";
1	ensembl	exon	193403694	193403806	0	-	.	gene_id "ENSRNOG00000087491"; gene_version "1"; transcript_id "ENSRNOT00000168411"; transcript_version "1"; exon_number "4"; gene_source "ensembl"; gene_biotype "lncRNA"; transcript_source "ensembl"; transcript_biotype "lncRNA"; exon_id "ENSRNOE00000674081"; exon_version "1";
1	ensembl	transcript	193403694	193454694	0	-	.	gene_id "ENSRNOG00000087491"; gene_version "1"; transcript_id "ENSRNOT00000168411"; transcript_version "1"; gene_source "ensembl"; gene_biotype "lncRNA"; transcript_source "ensembl"; transcript_biotype "lncRNA";
1	sraer114_ss	exon	193403964	193404143	0.0992388986939761	-	.	gene_id "ENSRNOG00000087491"; transcript_id "ENSRNOG00000087491_tx_10"; exon_id "1_193403964_193404143_-"; exonnum "1"; txlen "1313";
1	sraer114_ss	exon	193403964	193404143	0.0992388986939761	-	.	gene_id "ENSRNOG00000087491"; transcript_id "ENSRNOG00000087491_tx_11"; exon_id "1_193403964_193404143_-"; exonnum "1"; txlen "812";
1	sraer114_ss	exon	193403964	193404143	0.0992388986939761	-	.	gene_id "ENSRNOG00000087491"; transcript_id "ENSRNOG00000087491_tx_7"; exon_id "1_193403964_193404143_-"; exonnum "1"; txlen "1036";
1	sraer114_ss	exon	193403964	193404143	0.0992388986939761	-	.	gene_id "ENSRNOG00000087491"; transcript_id "ENSRNOG00000087491_tx_8"; exon_id "1_193403964_193404143_-"; exonnum "1"; txlen "1029";
1	sraer114_ss	exon	193403964	193404143	0.0992388986939761	-	.	gene_id "ENSRNOG00000087491"; transcript_id "ENSRNOG00000087491_tx_9"; exon_id "1_193403964_193404143_-"; exonnum "1"; txlen "1320";
1	ensembl	exon	193413304	193413391	0	-	.	gene_id "ENSRNOG00000087491"; gene_version "1"; transcript_id "ENSRNOT00000136140"; transcript_version "1"; exon_number "5"; gene_source "ensembl"; gene_biotype "lncRNA"; transcript_source "ensembl"; transcript_biotype "lncRNA"; exon_id "ENSRNOE00000767975"; exon_version "1";
1	ensembl	transcript	193413304	193454694	0	-	.	gene_id "ENSRNOG00000087491"; gene_version "1"; transcript_id "ENSRNOT00000136140"; transcript_version "1"; gene_source "ensembl"; gene_biotype "lncRNA"; transcript_source "ensembl"; transcript_biotype "lncRNA";
1	sraer114_es	exon	193423173	193425477	0.27065438495853	-	.	gene_id "ENSRNOG00000087491"; transcript_id "ENSRNOG00000087491_tx_2"; exon_id "1_193423173_193425477_-"; exonnum "2"; txlen "2429";
1	ensembl	exon	193431827	193432233	0	-	.	gene_id "ENSRNOG00000087491"; gene_version "1"; transcript_id "ENSRNOT00000164413"; transcript_version "1"; exon_number "3"; gene_source "ensembl"; gene_biotype "lncRNA"; transcript_source "ensembl"; transcript_biotype "lncRNA"; exon_id "ENSRNOE00000814223"; exon_version "1";
1	ensembl	transcript	193431827	193454694	0	-	.	gene_id "ENSRNOG00000087491"; gene_version "1"; transcript_id "ENSRNOT00000164413"; transcript_version "1"; gene_source "ensembl"; gene_biotype "lncRNA"; transcript_source "ensembl"; transcript_biotype "lncRNA";
1	sraer114_ss	exon	193440284	193440407	0.271610760877111	-	.	gene_id "ENSRNOG00000087491"; transcript_id "ENSRNOG00000087491_tx_1"; exon_id "1_193440284_193440407_-"; exonnum "1"; txlen "636";
1	sraer114_ss	exon	193440284	193440407	0.0841610808351612	-	.	gene_id "ENSRNOG00000087491"; transcript_id "ENSRNOG00000087491_tx_12"; exon_id "1_193440284_193440407_-"; exonnum "1"; txlen "973";
1	sraer114_ss	exon	193440284	193440407	0.0841610808351612	-	.	gene_id "ENSRNOG00000087491"; transcript_id "ENSRNOG00000087491_tx_13"; exon_id "1_193440284_193440407_-"; exonnum "1"; txlen "1863";
1	sraer114_ss	exon	193440284	193440407	0.043036916336162	-	.	gene_id "ENSRNOG00000087491"; transcript_id "ENSRNOG00000087491_tx_15"; exon_id "1_193440284_193440407_-"; exonnum "1"; txlen "1948";
1	sraer114_ss	exon	193440284	193440407	0.043036916336162	-	.	gene_id "ENSRNOG00000087491"; transcript_id "ENSRNOG00000087491_tx_16"; exon_id "1_193440284_193440407_-"; exonnum "1"; txlen "1941";
1	sraer114_ss	exon	193440284	193440407	0.043036916336162	-	.	gene_id "ENSRNOG00000087491"; transcript_id "ENSRNOG00000087491_tx_17"; exon_id "1_193440284_193440407_-"; exonnum "1"; txlen "1058";
```
