## Supplementary material for "Significantly Improved Mouse and Rat Genome Annotation Using Sequence Read Archive RNA-seq Data": rat_SRA_ENSEMBL114.gtf: rat_SRA_ENSEMBL114.gtf (part 112 of 1073)

```
1	sraer114_ss	exon	193440284	193440407	0.043036916336162	-	.	gene_id "ENSRNOG00000087491"; transcript_id "ENSRNOG00000087491_tx_18"; exon_id "1_193440284_193440407_-"; exonnum "1"; txlen "1051";
1	sraer114_ss	exon	193440284	193440407	0.27065438495853	-	.	gene_id "ENSRNOG00000087491"; transcript_id "ENSRNOG00000087491_tx_2"; exon_id "1_193440284_193440407_-"; exonnum "1"; txlen "2429";
1	sraer114_ss	exon	193440284	193440407	0.124328869415579	-	.	gene_id "ENSRNOG00000087491"; transcript_id "ENSRNOG00000087491_tx_4"; exon_id "1_193440284_193440407_-"; exonnum "1"; txlen "980";
1	sraer114_ss	exon	193440284	193440407	0.124328869415579	-	.	gene_id "ENSRNOG00000087491"; transcript_id "ENSRNOG00000087491_tx_5"; exon_id "1_193440284_193440407_-"; exonnum "1"; txlen "1870";
1	ensembl	exon	193441796	193441926	0	-	.	gene_id "ENSRNOG00000087491"; gene_version "1"; transcript_id "ENSRNOT00000168411"; transcript_version "1"; exon_number "3"; gene_source "ensembl"; gene_biotype "lncRNA"; transcript_source "ensembl"; transcript_biotype "lncRNA"; exon_id "ENSRNOE00000743982"; exon_version "1";
1	ensembl	exon	193441796	193441926	0	-	.	gene_id "ENSRNOG00000087491"; gene_version "1"; transcript_id "ENSRNOT00000136140"; transcript_version "1"; exon_number "4"; gene_source "ensembl"; gene_biotype "lncRNA"; transcript_source "ensembl"; transcript_biotype "lncRNA"; exon_id "ENSRNOE00000743982"; exon_version "1";
1	ensembl	exon	193441796	193441926	0	-	.	gene_id "ENSRNOG00000087491"; gene_version "1"; transcript_id "ENSRNOT00000164413"; transcript_version "1"; exon_number "2"; gene_source "ensembl"; gene_biotype "lncRNA"; transcript_source "ensembl"; transcript_biotype "lncRNA"; exon_id "ENSRNOE00000743982"; exon_version "1";
1	ensembl	exon	193443290	193443363	0	-	.	gene_id "ENSRNOG00000087491"; gene_version "1"; transcript_id "ENSRNOT00000170764"; transcript_version "1"; exon_number "2"; gene_source "ensembl"; gene_biotype "lncRNA"; transcript_source "ensembl"; transcript_biotype "lncRNA"; exon_id "ENSRNOE00000768929"; exon_version "1";
1	ensembl	transcript	193443290	193453656	0	-	.	gene_id "ENSRNOG00000087491"; gene_version "1"; transcript_id "ENSRNOT00000170764"; transcript_version "1"; gene_source "ensembl"; gene_biotype "lncRNA"; transcript_source "ensembl"; transcript_biotype "lncRNA";
1	ensembl	exon	193447578	193447708	0	-	.	gene_id "ENSRNOG00000087491"; gene_version "1"; transcript_id "ENSRNOT00000136140"; transcript_version "1"; exon_number "3"; gene_source "ensembl"; gene_biotype "lncRNA"; transcript_source "ensembl"; transcript_biotype "lncRNA"; exon_id "ENSRNOE00000773358"; exon_version "1";
1	ensembl	exon	193452312	193453656	0	-	.	gene_id "ENSRNOG00000087491"; gene_version "1"; transcript_id "ENSRNOT00000170764"; transcript_version "1"; exon_number "1"; gene_source "ensembl"; gene_biotype "lncRNA"; transcript_source "ensembl"; transcript_biotype "lncRNA"; exon_id "ENSRNOE00000714696"; exon_version "1";
1	ensembl	exon	193452312	193454103	0	-	.	gene_id "ENSRNOG00000087491"; gene_version "1"; transcript_id "ENSRNOT00000168411"; transcript_version "1"; exon_number "2"; gene_source "ensembl"; gene_biotype "lncRNA"; transcript_source "ensembl"; transcript_biotype "lncRNA"; exon_id "ENSRNOE00000776267"; exon_version "1";
1	ensembl	exon	193452312	193454103	0	-	.	gene_id "ENSRNOG00000087491"; gene_version "1"; transcript_id "ENSRNOT00000136140"; transcript_version "1"; exon_number "2"; gene_source "ensembl"; gene_biotype "lncRNA"; transcript_source "ensembl"; transcript_biotype "lncRNA"; exon_id "ENSRNOE00000776267"; exon_version "1";
1	ensembl	exon	193452312	193454694	0	-	.	gene_id "ENSRNOG00000087491"; gene_version "1"; transcript_id "ENSRNOT00000164413"; transcript_version "1"; exon_number "1"; gene_source "ensembl"; gene_biotype "lncRNA"; transcript_source "ensembl"; transcript_biotype "lncRNA"; exon_id "ENSRNOE00000761055"; exon_version "1";
1	ensembl	exon	193454325	193454694	0	-	.	gene_id "ENSRNOG00000087491"; gene_version "1"; transcript_id "ENSRNOT00000168411"; transcript_version "1"; exon_number "1"; gene_source "ensembl"; gene_biotype "lncRNA"; transcript_source "ensembl"; transcript_biotype "lncRNA"; exon_id "ENSRNOE00000731630"; exon_version "1";
1	ensembl	exon	193454325	193454694	0	-	.	gene_id "ENSRNOG00000087491"; gene_version "1"; transcript_id "ENSRNOT00000136140"; transcript_version "1"; exon_number "1"; gene_source "ensembl"; gene_biotype "lncRNA"; transcript_source "ensembl"; transcript_biotype "lncRNA"; exon_id "ENSRNOE00000731630"; exon_version "1";
1	sraer114_es	exon	193511590	193511707	0.0150146983262786	-	.	gene_id "sraer114_gene_35270"; transcript_id "sraer114_gene_35270_tx_3"; exon_id "1_193511590_193511707_-"; exonnum "7"; txlen "1323";
1	sraer114_mid	exon	193512123	193512613	0.0150146983262786	-	.	gene_id "sraer114_gene_35270"; transcript_id "sraer114_gene_35270_tx_3"; exon_id "1_193512123_193512613_-"; exonnum "6"; txlen "1323";
1	sraer114_mid	exon	193519051	193519261	0.0150146983262786	-	.	gene_id "sraer114_gene_35270"; transcript_id "sraer114_gene_35270_tx_3"; exon_id "1_193519051_193519261_-"; exonnum "5"; txlen "1323";
1	sraer114_mid	exon	193519657	193519721	0.0150146983262786	-	.	gene_id "sraer114_gene_35270"; transcript_id "sraer114_gene_35270_tx_3"; exon_id "1_193519657_193519721_-"; exonnum "4"; txlen "1323";
1	sraer114_mid	exon	193526645	193526802	0.0150146983262786	-	.	gene_id "sraer114_gene_35270"; transcript_id "sraer114_gene_35270_tx_3"; exon_id "1_193526645_193526802_-"; exonnum "3"; txlen "1323";
1	sraer114_mid	exon	193526940	193527059	0.0150146983262786	-	.	gene_id "sraer114_gene_35270"; transcript_id "sraer114_gene_35270_tx_3"; exon_id "1_193526940_193527059_-"; exonnum "2"; txlen "1323";
1	sraer114_mid	exon	193529109	193529268	0.0150146983262786	-	.	gene_id "sraer114_gene_35270"; transcript_id "sraer114_gene_35270_tx_3"; exon_id "1_193529109_193529268_-"; exonnum "1"; txlen "1323";
1	sraer114_es	exon	193529768	193529970	7.78018493965018	-	.	gene_id "sraer114_gene_35270"; transcript_id "sraer114_gene_35270_tx_2"; exon_id "1_193529768_193529970_-"; exonnum "3"; txlen "642";
1	sraer114_mid	exon	193531146	193531348	7.78018493965018	-	.	gene_id "sraer114_gene_35270"; transcript_id "sraer114_gene_35270_tx_2"; exon_id "1_193531146_193531348_-"; exonnum "2"; txlen "642";
1	sraer114_ss	exon	193531452	193531687	7.78018493965018	-	.	gene_id "sraer114_gene_35270"; transcript_id "sraer114_gene_35270_tx_2"; exon_id "1_193531452_193531687_-"; exonnum "1"; txlen "642";
1	sraer114_es	exon	193563393	193564134	0.0022815009902741	-	.	gene_id "sraer114_gene_47277"; transcript_id "sraer114_gene_47277_tx_2"; exon_id "1_193563393_193564134_-"; exonnum "2"; txlen "826";
1	sraer114_es	exon	193563393	193564134	0.00143650062350591	-	.	gene_id "sraer114_gene_47277"; transcript_id "sraer114_gene_47277_tx_3"; exon_id "1_193563393_193564134_-"; exonnum "3"; txlen "1420";
1	sraer114_mid	exon	193569020	193569103	0.0022815009902741	-	.	gene_id "sraer114_gene_47277"; transcript_id "sraer114_gene_47277_tx_2"; exon_id "1_193569020_193569103_-"; exonnum "1"; txlen "826";
1	sraer114_mid	exon	193590873	193591206	0.00143650062350591	-	.	gene_id "sraer114_gene_47277"; transcript_id "sraer114_gene_47277_tx_3"; exon_id "1_193590873_193591206_-"; exonnum "2"; txlen "1420";
1	sraer114_mid	exon	193593975	193594318	0.00143650062350591	-	.	gene_id "sraer114_gene_47277"; transcript_id "sraer114_gene_47277_tx_3"; exon_id "1_193593975_193594318_-"; exonnum "1"; txlen "1420";
1	sraer114_es	exon	193624563	193625305	0.470183827675444	-	.	gene_id "sraer114_gene_48921"; transcript_id "sraer114_gene_48921_tx_1"; exon_id "1_193624563_193625305_-"; exonnum "3"; txlen "1243";
1	sraer114_es	exon	193633305	193633428	0.188406055960531	-	.	gene_id "sraer114_gene_48921"; transcript_id "sraer114_gene_48921_tx_2"; exon_id "1_193633305_193633428_-"; exonnum "3"; txlen "624";
1	sraer114_es	exon	193633305	193633428	0.0382550367432551	-	.	gene_id "sraer114_gene_48921"; transcript_id "sraer114_gene_48921_tx_3"; exon_id "1_193633305_193633428_-"; exonnum "2"; txlen "511";
1	sraer114_mid	exon	193635427	193635539	0.470183827675444	-	.	gene_id "sraer114_gene_48921"; transcript_id "sraer114_gene_48921_tx_1"; exon_id "1_193635427_193635539_-"; exonnum "2"; txlen "1243";
1	sraer114_mid	exon	193635427	193635539	0.188406055960531	-	.	gene_id "sraer114_gene_48921"; transcript_id "sraer114_gene_48921_tx_2"; exon_id "1_193635427_193635539_-"; exonnum "2"; txlen "624";
1	sraer114_ss	exon	193635802	193636188	0.470183827675444	-	.	gene_id "sraer114_gene_48921"; transcript_id "sraer114_gene_48921_tx_1"; exon_id "1_193635802_193636188_-"; exonnum "1"; txlen "1243";
1	sraer114_ss	exon	193635802	193636188	0.188406055960531	-	.	gene_id "sraer114_gene_48921"; transcript_id "sraer114_gene_48921_tx_2"; exon_id "1_193635802_193636188_-"; exonnum "1"; txlen "624";
1	sraer114_ss	exon	193635802	193636188	0.0382550367432551	-	.	gene_id "sraer114_gene_48921"; transcript_id "sraer114_gene_48921_tx_3"; exon_id "1_193635802_193636188_-"; exonnum "1"; txlen "511";
1	sraer114_es	exon	193656359	193656735	0.466136575754297	-	.	gene_id "sraer114_gene_42857"; transcript_id "sraer114_gene_42857_tx_2"; exon_id "1_193656359_193656735_-"; exonnum "3"; txlen "955";
1	sraer114_es	exon	193656359	193656735	0.064869583266534	-	.	gene_id "sraer114_gene_42857"; transcript_id "sraer114_gene_42857_tx_3"; exon_id "1_193656359_193656735_-"; exonnum "2"; txlen "649";
1	sraer114_es	exon	193656438	193656732	0.504594262625982	-	.	gene_id "sraer114_gene_42857"; transcript_id "sraer114_gene_42857_tx_1"; exon_id "1_193656438_193656732_-"; exonnum "3"; txlen "873";
1	sraer114_ss	exon	193656866	193657137	0.064869583266534	-	.	gene_id "sraer114_gene_42857"; transcript_id "sraer114_gene_42857_tx_3"; exon_id "1_193656866_193657137_-"; exonnum "1"; txlen "649";
1	sraer114_mid	exon	193658237	193658458	0.504594262625982	-	.	gene_id "sraer114_gene_42857"; transcript_id "sraer114_gene_42857_tx_1"; exon_id "1_193658237_193658458_-"; exonnum "2"; txlen "873";
1	sraer114_mid	exon	193658237	193658458	0.466136575754297	-	.	gene_id "sraer114_gene_42857"; transcript_id "sraer114_gene_42857_tx_2"; exon_id "1_193658237_193658458_-"; exonnum "2"; txlen "955";
1	sraer114_ss	exon	193658943	193659298	0.504594262625982	-	.	gene_id "sraer114_gene_42857"; transcript_id "sraer114_gene_42857_tx_1"; exon_id "1_193658943_193659298_-"; exonnum "1"; txlen "873";
1	sraer114_ss	exon	193658943	193659298	0.466136575754297	-	.	gene_id "sraer114_gene_42857"; transcript_id "sraer114_gene_42857_tx_2"; exon_id "1_193658943_193659298_-"; exonnum "1"; txlen "955";
1	sraer114_es	exon	193660777	193661210	0.00453205026481608	-	.	gene_id "sraer114_gene_63870"; transcript_id "sraer114_gene_63870_tx_1"; exon_id "1_193660777_193661210_-"; exonnum "2"; txlen "638";
1	sraer114_ss	exon	193661385	193661588	0.00453205026481608	-	.	gene_id "sraer114_gene_63870"; transcript_id "sraer114_gene_63870_tx_1"; exon_id "1_193661385_193661588_-"; exonnum "1"; txlen "638";
1	sraer114_es	exon	193690768	193691474	0.543880597386017	-	.	gene_id "ENSRNOG00000075795"; transcript_id "ENSRNOG00000075795_tx_1"; exon_id "1_193690768_193691474_-"; exonnum "3"; txlen "975";
1	sraer114_es	exon	193690768	193691474	0.325357143079135	-	.	gene_id "ENSRNOG00000075795"; transcript_id "ENSRNOG00000075795_tx_2"; exon_id "1_193690768_193691474_-"; exonnum "4"; txlen "1128";
1	sraer114_es	exon	193690768	193691474	0.0037336238440641	-	.	gene_id "ENSRNOG00000075795"; transcript_id "ENSRNOG00000075795_tx_25"; exon_id "1_193690768_193691474_-"; exonnum "5"; txlen "1263";
1	sraer114_es	exon	193690768	193691474	0.0136878423192089	-	.	gene_id "ENSRNOG00000075795"; transcript_id "ENSRNOG00000075795_tx_7"; exon_id "1_193690768_193691474_-"; exonnum "3"; txlen "967";
1	sraer114_es	exon	193690768	193691474	0.0127870578139848	-	.	gene_id "ENSRNOG00000075795"; transcript_id "ENSRNOG00000075795_tx_8"; exon_id "1_193690768_193691474_-"; exonnum "2"; txlen "810";
1	sraer114_ss	exon	193701573	193701675	0.0127870578139848	-	.	gene_id "ENSRNOG00000075795"; transcript_id "ENSRNOG00000075795_tx_8"; exon_id "1_193701573_193701675_-"; exonnum "1"; txlen "810";
1	ensembl	exon	193764616	193764690	0	-	.	gene_id "ENSRNOG00000075795"; gene_version "1"; transcript_id "ENSRNOT00000173010"; transcript_version "1"; exon_number "7"; gene_source "ensembl"; gene_biotype "lncRNA"; transcript_source "ensembl"; transcript_biotype "lncRNA"; exon_id "ENSRNOE00000774536"; exon_version "1"; tag "Ensembl_canonical";
1	ensembl	gene	193764616	193921787	0	-	.	gene_id "ENSRNOG00000075795"; gene_version "1"; gene_source "ensembl"; gene_biotype "lncRNA";
1	ensembl	transcript	193764616	193921787	0	-	.	gene_id "ENSRNOG00000075795"; gene_version "1"; transcript_id "ENSRNOT00000173010"; transcript_version "1"; gene_source "ensembl"; gene_biotype "lncRNA"; transcript_source "ensembl"; transcript_biotype "lncRNA"; tag "Ensembl_canonical";
1	sraer114_es	exon	193786422	193787583	0.00962086180531336	-	.	gene_id "ENSRNOG00000075795"; transcript_id "ENSRNOG00000075795_tx_12"; exon_id "1_193786422_193787583_-"; exonnum "3"; txlen "1471";
1	sraer114_mid	exon	193790304	193790459	0.00962086180531336	-	.	gene_id "ENSRNOG00000075795"; transcript_id "ENSRNOG00000075795_tx_12"; exon_id "1_193790304_193790459_-"; exonnum "2"; txlen "1471";
1	ensembl	exon	193813402	193814040	0	-	.	gene_id "ENSRNOG00000075795"; gene_version "1"; transcript_id "ENSRNOT00000145755"; transcript_version "1"; exon_number "5"; gene_source "ensembl"; gene_biotype "lncRNA"; transcript_source "ensembl"; transcript_biotype "lncRNA"; exon_id "ENSRNOE00000760393"; exon_version "1";
1	ensembl	transcript	193813402	193879156	0	-	.	gene_id "ENSRNOG00000075795"; gene_version "1"; transcript_id "ENSRNOT00000145755"; transcript_version "1"; gene_source "ensembl"; gene_biotype "lncRNA"; transcript_source "ensembl"; transcript_biotype "lncRNA";
1	ensembl	exon	193813599	193814040	0	-	.	gene_id "ENSRNOG00000075795"; gene_version "1"; transcript_id "ENSRNOT00000122740"; transcript_version "1"; exon_number "5"; gene_source "ensembl"; gene_biotype "lncRNA"; transcript_source "ensembl"; transcript_biotype "lncRNA"; exon_id "ENSRNOE00000772417"; exon_version "1";
1	ensembl	transcript	193813599	193921787	0	-	.	gene_id "ENSRNOG00000075795"; gene_version "1"; transcript_id "ENSRNOT00000122740"; transcript_version "1"; gene_source "ensembl"; gene_biotype "lncRNA"; transcript_source "ensembl"; transcript_biotype "lncRNA";
1	ensembl	exon	193813806	193814040	0	-	.	gene_id "ENSRNOG00000075795"; gene_version "1"; transcript_id "ENSRNOT00000124757"; transcript_version "1"; exon_number "6"; gene_source "ensembl"; gene_biotype "lncRNA"; transcript_source "ensembl"; transcript_biotype "lncRNA"; exon_id "ENSRNOE00000690788"; exon_version "1";
1	ensembl	transcript	193813806	193921460	0	-	.	gene_id "ENSRNOG00000075795"; gene_version "1"; transcript_id "ENSRNOT00000124757"; transcript_version "1"; gene_source "ensembl"; gene_biotype "lncRNA"; transcript_source "ensembl"; transcript_biotype "lncRNA";
1	ensembl	exon	193813812	193814040	0	-	.	gene_id "ENSRNOG00000075795"; gene_version "1"; transcript_id "ENSRNOT00000173010"; transcript_version "1"; exon_number "6"; gene_source "ensembl"; gene_biotype "lncRNA"; transcript_source "ensembl"; transcript_biotype "lncRNA"; exon_id "ENSRNOE00000801126"; exon_version "1"; tag "Ensembl_canonical";
1	ENSEMBL114_rn	exon	193813812	193814040	0.00577432608676992	-	.	gene_id "ENSRNOG00000075795"; transcript_id "ENSRNOG00000075795_tx_15"; exon_id "1_193813812_193814040_-"; exonnum "5"; txlen "785";
1	ENSEMBL114_rn	exon	193813812	193814040	0.00509750206756116	-	.	gene_id "ENSRNOG00000075795"; transcript_id "ENSRNOG00000075795_tx_19"; exon_id "1_193813812_193814040_-"; exonnum "6"; txlen "960";
1	ENSEMBL114_rn	exon	193813812	193814040	0.0048942040207391	-	.	gene_id "ENSRNOG00000075795"; transcript_id "ENSRNOG00000075795_tx_20"; exon_id "1_193813812_193814040_-"; exonnum "5"; txlen "689";
1	ENSEMBL114_rn	exon	193813812	193814040	0.0048942040207391	-	.	gene_id "ENSRNOG00000075795"; transcript_id "ENSRNOG00000075795_tx_21"; exon_id "1_193813812_193814040_-"; exonnum "7"; txlen "903";
1	ENSEMBL114_rn	exon	193813812	193814040	0.0048942040207391	-	.	gene_id "ENSRNOG00000075795"; transcript_id "ENSRNOG00000075795_tx_22"; exon_id "1_193813812_193814040_-"; exonnum "6"; txlen "728";
1	ENSEMBL114_rn	exon	193813812	193814040	0.00448635368567751	-	.	gene_id "ENSRNOG00000075795"; transcript_id "ENSRNOG00000075795_tx_24"; exon_id "1_193813812_193814040_-"; exonnum "4"; txlen "567";
1	ENSEMBL114_rn	exon	193813812	193814040	0.00367065301555433	-	.	gene_id "ENSRNOG00000075795"; transcript_id "ENSRNOG00000075795_tx_26"; exon_id "1_193813812_193814040_-"; exonnum "8"; txlen "1044";
1	ENSEMBL114_rn	exon	193813812	193814040	0.00367065301555433	-	.	gene_id "ENSRNOG00000075795"; transcript_id "ENSRNOG00000075795_tx_27"; exon_id "1_193813812_193814040_-"; exonnum "9"; txlen "1125";
1	ENSEMBL114_rn	exon	193813812	193814040	0.0121810469348286	-	.	gene_id "ENSRNOG00000075795"; transcript_id "ENSRNOG00000075795_tx_9"; exon_id "1_193813812_193814040_-"; exonnum "4"; txlen "623";
1	ensembl	exon	193825237	193825389	0	-	.	gene_id "ENSRNOG00000075795"; gene_version "1"; transcript_id "ENSRNOT00000173010"; transcript_version "1"; exon_number "5"; gene_source "ensembl"; gene_biotype "lncRNA"; transcript_source "ensembl"; transcript_biotype "lncRNA"; exon_id "ENSRNOE00000738929"; exon_version "1"; tag "Ensembl_canonical";
1	ensembl	exon	193825237	193825389	0	-	.	gene_id "ENSRNOG00000075795"; gene_version "1"; transcript_id "ENSRNOT00000145755"; transcript_version "1"; exon_number "4"; gene_source "ensembl"; gene_biotype "lncRNA"; transcript_source "ensembl"; transcript_biotype "lncRNA"; exon_id "ENSRNOE00000738929"; exon_version "1";
1	ensembl	exon	193825237	193825389	0	-	.	gene_id "ENSRNOG00000075795"; gene_version "1"; transcript_id "ENSRNOT00000122740"; transcript_version "1"; exon_number "4"; gene_source "ensembl"; gene_biotype "lncRNA"; transcript_source "ensembl"; transcript_biotype "lncRNA"; exon_id "ENSRNOE00000738929"; exon_version "1";
1	ensembl	exon	193825237	193825389	0	-	.	gene_id "ENSRNOG00000075795"; gene_version "1"; transcript_id "ENSRNOT00000124757"; transcript_version "1"; exon_number "5"; gene_source "ensembl"; gene_biotype "lncRNA"; transcript_source "ensembl"; transcript_biotype "lncRNA"; exon_id "ENSRNOE00000738929"; exon_version "1";
1	ENSEMBL114_rn	exon	193825237	193825389	0.00962086180531336	-	.	gene_id "ENSRNOG00000075795"; transcript_id "ENSRNOG00000075795_tx_12"; exon_id "1_193825237_193825389_-"; exonnum "1"; txlen "1471";
1	ENSEMBL114_rn	exon	193825237	193825389	0.00577432608676992	-	.	gene_id "ENSRNOG00000075795"; transcript_id "ENSRNOG00000075795_tx_15"; exon_id "1_193825237_193825389_-"; exonnum "4"; txlen "785";
1	ENSEMBL114_rn	exon	193825237	193825389	0.00509750206756116	-	.	gene_id "ENSRNOG00000075795"; transcript_id "ENSRNOG00000075795_tx_19"; exon_id "1_193825237_193825389_-"; exonnum "5"; txlen "960";
1	ENSEMBL114_rn	exon	193825237	193825389	0.325357143079135	-	.	gene_id "ENSRNOG00000075795"; transcript_id "ENSRNOG00000075795_tx_2"; exon_id "1_193825237_193825389_-"; exonnum "3"; txlen "1128";
1	ENSEMBL114_rn	exon	193825237	193825389	0.0048942040207391	-	.	gene_id "ENSRNOG00000075795"; transcript_id "ENSRNOG00000075795_tx_20"; exon_id "1_193825237_193825389_-"; exonnum "4"; txlen "689";
1	ENSEMBL114_rn	exon	193825237	193825389	0.0048942040207391	-	.	gene_id "ENSRNOG00000075795"; transcript_id "ENSRNOG00000075795_tx_21"; exon_id "1_193825237_193825389_-"; exonnum "6"; txlen "903";
1	ENSEMBL114_rn	exon	193825237	193825389	0.0048942040207391	-	.	gene_id "ENSRNOG00000075795"; transcript_id "ENSRNOG00000075795_tx_22"; exon_id "1_193825237_193825389_-"; exonnum "5"; txlen "728";
1	ENSEMBL114_rn	exon	193825237	193825389	0.00448635368567751	-	.	gene_id "ENSRNOG00000075795"; transcript_id "ENSRNOG00000075795_tx_24"; exon_id "1_193825237_193825389_-"; exonnum "3"; txlen "567";
1	ENSEMBL114_rn	exon	193825237	193825389	0.0037336238440641	-	.	gene_id "ENSRNOG00000075795"; transcript_id "ENSRNOG00000075795_tx_25"; exon_id "1_193825237_193825389_-"; exonnum "4"; txlen "1263";
1	ENSEMBL114_rn	exon	193825237	193825389	0.00367065301555433	-	.	gene_id "ENSRNOG00000075795"; transcript_id "ENSRNOG00000075795_tx_26"; exon_id "1_193825237_193825389_-"; exonnum "7"; txlen "1044";
1	ENSEMBL114_rn	exon	193825237	193825389	0.00367065301555433	-	.	gene_id "ENSRNOG00000075795"; transcript_id "ENSRNOG00000075795_tx_27"; exon_id "1_193825237_193825389_-"; exonnum "8"; txlen "1125";
1	ENSEMBL114_rn	exon	193825237	193825389	0.0136878423192089	-	.	gene_id "ENSRNOG00000075795"; transcript_id "ENSRNOG00000075795_tx_7"; exon_id "1_193825237_193825389_-"; exonnum "2"; txlen "967";
1	ENSEMBL114_rn	exon	193825237	193825389	0.0121810469348286	-	.	gene_id "ENSRNOG00000075795"; transcript_id "ENSRNOG00000075795_tx_9"; exon_id "1_193825237_193825389_-"; exonnum "3"; txlen "623";
1	ensembl	exon	193831010	193831075	0	-	.	gene_id "ENSRNOG00000075795"; gene_version "1"; transcript_id "ENSRNOT00000124757"; transcript_version "1"; exon_number "4"; gene_source "ensembl"; gene_biotype "lncRNA"; transcript_source "ensembl"; transcript_biotype "lncRNA"; exon_id "ENSRNOE00000738500"; exon_version "1";
1	sraer114_es	exon	193844809	193845183	0.0137577411346045	-	.	gene_id "sraer114_gene_42858"; transcript_id "sraer114_gene_42858_tx_1"; exon_id "1_193844809_193845183_-"; exonnum "3"; txlen "628";
1	sraer114_es	exon	193844809	193845183	0.0077028086970653	-	.	gene_id "sraer114_gene_42858"; transcript_id "sraer114_gene_42858_tx_2"; exon_id "1_193844809_193845183_-"; exonnum "3"; txlen "584";
1	sraer114_mid	exon	193845536	193845688	0.0137577411346045	-	.	gene_id "sraer114_gene_42858"; transcript_id "sraer114_gene_42858_tx_1"; exon_id "1_193845536_193845688_-"; exonnum "2"; txlen "628";
1	sraer114_mid	exon	193845729	193845837	0.0077028086970653	-	.	gene_id "sraer114_gene_42858"; transcript_id "sraer114_gene_42858_tx_2"; exon_id "1_193845729_193845837_-"; exonnum "2"; txlen "584";
1	sraer114_mid	exon	193846818	193846917	0.0137577411346045	-	.	gene_id "sraer114_gene_42858"; transcript_id "sraer114_gene_42858_tx_1"; exon_id "1_193846818_193846917_-"; exonnum "1"; txlen "628";
1	sraer114_mid	exon	193846818	193846917	0.0077028086970653	-	.	gene_id "sraer114_gene_42858"; transcript_id "sraer114_gene_42858_tx_2"; exon_id "1_193846818_193846917_-"; exonnum "1"; txlen "584";
1	ensembl	exon	193863503	193864069	0	-	.	gene_id "ENSRNOG00000077263"; gene_version "1"; transcript_id "ENSRNOT00000173544"; transcript_version "1"; exon_number "2"; gene_source "ensembl"; gene_biotype "lncRNA"; transcript_source "ensembl"; transcript_biotype "lncRNA"; exon_id "ENSRNOE00000722641"; exon_version "1"; tag "Ensembl_canonical";
1	ensembl	gene	193863503	193864614	0	-	.	gene_id "ENSRNOG00000077263"; gene_version "1"; gene_source "ensembl"; gene_biotype "lncRNA";
1	ensembl	transcript	193863503	193864614	0	-	.	gene_id "ENSRNOG00000077263"; gene_version "1"; transcript_id "ENSRNOT00000173544"; transcript_version "1"; gene_source "ensembl"; gene_biotype "lncRNA"; transcript_source "ensembl"; transcript_biotype "lncRNA"; tag "Ensembl_canonical";
1	sraer114_mid	exon	193863866	193864319	0.00587099630319483	-	.	gene_id "ENSRNOG00000075795"; transcript_id "ENSRNOG00000075795_tx_14"; exon_id "1_193863866_193864319_-"; exonnum "2"; txlen "554";
1	ensembl	exon	193864174	193864614	0	-	.	gene_id "ENSRNOG00000077263"; gene_version "1"; transcript_id "ENSRNOT00000173544"; transcript_version "1"; exon_number "1"; gene_source "ensembl"; gene_biotype "lncRNA"; transcript_source "ensembl"; transcript_biotype "lncRNA"; exon_id "ENSRNOE00000725581"; exon_version "1"; tag "Ensembl_canonical";
1	ensembl	exon	193877545	193877783	0	-	.	gene_id "ENSRNOG00000075795"; gene_version "1"; transcript_id "ENSRNOT00000121231"; transcript_version "1"; exon_number "5"; gene_source "ensembl"; gene_biotype "lncRNA"; transcript_source "ensembl"; transcript_biotype "lncRNA"; exon_id "ENSRNOE00000785037"; exon_version "1";
1	ENSEMBL114_rn	exon	193877545	193877783	0.0119298686385886	-	.	gene_id "ENSRNOG00000075795"; transcript_id "ENSRNOG00000075795_tx_10"; exon_id "1_193877545_193877783_-"; exonnum "4"; txlen "623";
1	ENSEMBL114_rn	exon	193877545	193877783	0.00542431667070029	-	.	gene_id "ENSRNOG00000075795"; transcript_id "ENSRNOG00000075795_tx_17"; exon_id "1_193877545_193877783_-"; exonnum "6"; txlen "958";
1	ENSEMBL114_rn	exon	193877545	193877783	0.00542431667070029	-	.	gene_id "ENSRNOG00000075795"; transcript_id "ENSRNOG00000075795_tx_18"; exon_id "1_193877545_193877783_-"; exonnum "5"; txlen "783";
1	ENSEMBL114_rn	exon	193877545	193877783	0.00317257326105634	-	.	gene_id "ENSRNOG00000075795"; transcript_id "ENSRNOG00000075795_tx_28"; exon_id "1_193877545_193877783_-"; exonnum "9"; txlen "1123";
1	ensembl	transcript	193877545	193921787	0	-	.	gene_id "ENSRNOG00000075795"; gene_version "1"; transcript_id "ENSRNOT00000121231"; transcript_version "1"; gene_source "ensembl"; gene_biotype "lncRNA"; transcript_source "ensembl"; transcript_biotype "lncRNA";
1	ensembl	exon	193877894	193878034	0	-	.	gene_id "ENSRNOG00000075795"; gene_version "1"; transcript_id "ENSRNOT00000173010"; transcript_version "1"; exon_number "4"; gene_source "ensembl"; gene_biotype "lncRNA"; transcript_source "ensembl"; transcript_biotype "lncRNA"; exon_id "ENSRNOE00000755517"; exon_version "1"; tag "Ensembl_canonical";
1	ensembl	exon	193877894	193878034	0	-	.	gene_id "ENSRNOG00000075795"; gene_version "1"; transcript_id "ENSRNOT00000145755"; transcript_version "1"; exon_number "3"; gene_source "ensembl"; gene_biotype "lncRNA"; transcript_source "ensembl"; transcript_biotype "lncRNA"; exon_id "ENSRNOE00000755517"; exon_version "1";
1	ensembl	exon	193877894	193878034	0	-	.	gene_id "ENSRNOG00000075795"; gene_version "1"; transcript_id "ENSRNOT00000121231"; transcript_version "1"; exon_number "4"; gene_source "ensembl"; gene_biotype "lncRNA"; transcript_source "ensembl"; transcript_biotype "lncRNA"; exon_id "ENSRNOE00000755517"; exon_version "1";
1	ENSEMBL114_rn	exon	193877894	193878034	0.543880597386017	-	.	gene_id "ENSRNOG00000075795"; transcript_id "ENSRNOG00000075795_tx_1"; exon_id "1_193877894_193878034_-"; exonnum "2"; txlen "975";
1	ENSEMBL114_rn	exon	193877894	193878034	0.0119298686385886	-	.	gene_id "ENSRNOG00000075795"; transcript_id "ENSRNOG00000075795_tx_10"; exon_id "1_193877894_193878034_-"; exonnum "3"; txlen "623";
1	ENSEMBL114_rn	exon	193877894	193878034	0.00542431667070029	-	.	gene_id "ENSRNOG00000075795"; transcript_id "ENSRNOG00000075795_tx_17"; exon_id "1_193877894_193878034_-"; exonnum "5"; txlen "958";
1	ENSEMBL114_rn	exon	193877894	193878034	0.00542431667070029	-	.	gene_id "ENSRNOG00000075795"; transcript_id "ENSRNOG00000075795_tx_18"; exon_id "1_193877894_193878034_-"; exonnum "4"; txlen "783";
1	ENSEMBL114_rn	exon	193877894	193878034	0.325357143079135	-	.	gene_id "ENSRNOG00000075795"; transcript_id "ENSRNOG00000075795_tx_2"; exon_id "1_193877894_193878034_-"; exonnum "2"; txlen "1128";
1	ENSEMBL114_rn	exon	193877894	193878034	0.00317257326105634	-	.	gene_id "ENSRNOG00000075795"; transcript_id "ENSRNOG00000075795_tx_28"; exon_id "1_193877894_193878034_-"; exonnum "8"; txlen "1123";
1	ENSEMBL114_rn	exon	193877894	193878034	0.0121810469348286	-	.	gene_id "ENSRNOG00000075795"; transcript_id "ENSRNOG00000075795_tx_9"; exon_id "1_193877894_193878034_-"; exonnum "2"; txlen "623";
1	ensembl	exon	193878340	193878466	0	-	.	gene_id "ENSRNOG00000075795"; gene_version "1"; transcript_id "ENSRNOT00000145755"; transcript_version "1"; exon_number "2"; gene_source "ensembl"; gene_biotype "lncRNA"; transcript_source "ensembl"; transcript_biotype "lncRNA"; exon_id "ENSRNOE00000769942"; exon_version "1";
1	ENSEMBL114_rn	exon	193878340	193878466	0.543880597386017	-	.	gene_id "ENSRNOG00000075795"; transcript_id "ENSRNOG00000075795_tx_1"; exon_id "1_193878340_193878466_-"; exonnum "1"; txlen "975";
1	ENSEMBL114_rn	exon	193878340	193878466	0.0119298686385886	-	.	gene_id "ENSRNOG00000075795"; transcript_id "ENSRNOG00000075795_tx_10"; exon_id "1_193878340_193878466_-"; exonnum "2"; txlen "623";
1	ENSEMBL114_rn	exon	193878340	193878466	0.325357143079135	-	.	gene_id "ENSRNOG00000075795"; transcript_id "ENSRNOG00000075795_tx_2"; exon_id "1_193878340_193878466_-"; exonnum "1"; txlen "1128";
1	ensembl	exon	193879064	193879156	0	-	.	gene_id "ENSRNOG00000075795"; gene_version "1"; transcript_id "ENSRNOT00000145755"; transcript_version "1"; exon_number "1"; gene_source "ensembl"; gene_biotype "lncRNA"; transcript_source "ensembl"; transcript_biotype "lncRNA"; exon_id "ENSRNOE00000795711"; exon_version "1";
1	sraer114_ss	exon	193880505	193880620	0.0119298686385886	-	.	gene_id "ENSRNOG00000075795"; transcript_id "ENSRNOG00000075795_tx_10"; exon_id "1_193880505_193880620_-"; exonnum "1"; txlen "623";
1	sraer114_ss	exon	193896634	193896733	0.00587099630319483	-	.	gene_id "ENSRNOG00000075795"; transcript_id "ENSRNOG00000075795_tx_14"; exon_id "1_193896634_193896733_-"; exonnum "1"; txlen "554";
1	sraer114_ss	exon	193896634	193896733	0.0121810469348286	-	.	gene_id "ENSRNOG00000075795"; transcript_id "ENSRNOG00000075795_tx_9"; exon_id "1_193896634_193896733_-"; exonnum "1"; txlen "623";
1	sraer114_es	exon	193911261	193911358	0.00565939326885148	-	.	gene_id "ENSRNOG00000075795"; transcript_id "ENSRNOG00000075795_tx_16"; exon_id "1_193911261_193911358_-"; exonnum "4"; txlen "501";
1	sraer114_es	exon	193911261	193911358	0.00464967433343955	-	.	gene_id "ENSRNOG00000075795"; transcript_id "ENSRNOG00000075795_tx_23"; exon_id "1_193911261_193911358_-"; exonnum "5"; txlen "676";
1	ensembl	exon	193917198	193917319	0	-	.	gene_id "ENSRNOG00000075795"; gene_version "1"; transcript_id "ENSRNOT00000173010"; transcript_version "1"; exon_number "3"; gene_source "ensembl"; gene_biotype "lncRNA"; transcript_source "ensembl"; transcript_biotype "lncRNA"; exon_id "ENSRNOE00000729683"; exon_version "1"; tag "Ensembl_canonical";
1	ensembl	exon	193917198	193917319	0	-	.	gene_id "ENSRNOG00000075795"; gene_version "1"; transcript_id "ENSRNOT00000122740"; transcript_version "1"; exon_number "3"; gene_source "ensembl"; gene_biotype "lncRNA"; transcript_source "ensembl"; transcript_biotype "lncRNA"; exon_id "ENSRNOE00000729683"; exon_version "1";
1	ensembl	exon	193917198	193917319	0	-	.	gene_id "ENSRNOG00000075795"; gene_version "1"; transcript_id "ENSRNOT00000124757"; transcript_version "1"; exon_number "3"; gene_source "ensembl"; gene_biotype "lncRNA"; transcript_source "ensembl"; transcript_biotype "lncRNA"; exon_id "ENSRNOE00000729683"; exon_version "1";
1	ensembl	exon	193917198	193917319	0	-	.	gene_id "ENSRNOG00000075795"; gene_version "1"; transcript_id "ENSRNOT00000121231"; transcript_version "1"; exon_number "3"; gene_source "ensembl"; gene_biotype "lncRNA"; transcript_source "ensembl"; transcript_biotype "lncRNA"; exon_id "ENSRNOE00000729683"; exon_version "1";
1	ENSEMBL114_rn	exon	193917198	193917319	0.00577432608676992	-	.	gene_id "ENSRNOG00000075795"; transcript_id "ENSRNOG00000075795_tx_15"; exon_id "1_193917198_193917319_-"; exonnum "3"; txlen "785";
1	ENSEMBL114_rn	exon	193917198	193917319	0.00565939326885148	-	.	gene_id "ENSRNOG00000075795"; transcript_id "ENSRNOG00000075795_tx_16"; exon_id "1_193917198_193917319_-"; exonnum "3"; txlen "501";
1	ENSEMBL114_rn	exon	193917198	193917319	0.00542431667070029	-	.	gene_id "ENSRNOG00000075795"; transcript_id "ENSRNOG00000075795_tx_17"; exon_id "1_193917198_193917319_-"; exonnum "4"; txlen "958";
1	ENSEMBL114_rn	exon	193917198	193917319	0.00542431667070029	-	.	gene_id "ENSRNOG00000075795"; transcript_id "ENSRNOG00000075795_tx_18"; exon_id "1_193917198_193917319_-"; exonnum "3"; txlen "783";
1	ENSEMBL114_rn	exon	193917198	193917319	0.00509750206756116	-	.	gene_id "ENSRNOG00000075795"; transcript_id "ENSRNOG00000075795_tx_19"; exon_id "1_193917198_193917319_-"; exonnum "4"; txlen "960";
1	ENSEMBL114_rn	exon	193917198	193917319	0.0048942040207391	-	.	gene_id "ENSRNOG00000075795"; transcript_id "ENSRNOG00000075795_tx_20"; exon_id "1_193917198_193917319_-"; exonnum "3"; txlen "689";
1	ENSEMBL114_rn	exon	193917198	193917319	0.0048942040207391	-	.	gene_id "ENSRNOG00000075795"; transcript_id "ENSRNOG00000075795_tx_21"; exon_id "1_193917198_193917319_-"; exonnum "5"; txlen "903";
1	ENSEMBL114_rn	exon	193917198	193917319	0.0048942040207391	-	.	gene_id "ENSRNOG00000075795"; transcript_id "ENSRNOG00000075795_tx_22"; exon_id "1_193917198_193917319_-"; exonnum "4"; txlen "728";
1	ENSEMBL114_rn	exon	193917198	193917319	0.00464967433343955	-	.	gene_id "ENSRNOG00000075795"; transcript_id "ENSRNOG00000075795_tx_23"; exon_id "1_193917198_193917319_-"; exonnum "4"; txlen "676";
1	ENSEMBL114_rn	exon	193917198	193917319	0.0037336238440641	-	.	gene_id "ENSRNOG00000075795"; transcript_id "ENSRNOG00000075795_tx_25"; exon_id "1_193917198_193917319_-"; exonnum "3"; txlen "1263";
1	ENSEMBL114_rn	exon	193917198	193917319	0.00367065301555433	-	.	gene_id "ENSRNOG00000075795"; transcript_id "ENSRNOG00000075795_tx_26"; exon_id "1_193917198_193917319_-"; exonnum "6"; txlen "1044";
1	ENSEMBL114_rn	exon	193917198	193917319	0.00367065301555433	-	.	gene_id "ENSRNOG00000075795"; transcript_id "ENSRNOG00000075795_tx_27"; exon_id "1_193917198_193917319_-"; exonnum "7"; txlen "1125";
1	ENSEMBL114_rn	exon	193917198	193917319	0.00317257326105634	-	.	gene_id "ENSRNOG00000075795"; transcript_id "ENSRNOG00000075795_tx_28"; exon_id "1_193917198_193917319_-"; exonnum "7"; txlen "1123";
1	ensembl	exon	193917935	193918109	0	-	.	gene_id "ENSRNOG00000075795"; gene_version "1"; transcript_id "ENSRNOT00000173010"; transcript_version "1"; exon_number "2"; gene_source "ensembl"; gene_biotype "lncRNA"; transcript_source "ensembl"; transcript_biotype "lncRNA"; exon_id "ENSRNOE00000707067"; exon_version "1"; tag "Ensembl_canonical";
1	ensembl	exon	193917935	193918109	0	-	.	gene_id "ENSRNOG00000075795"; gene_version "1"; transcript_id "ENSRNOT00000122740"; transcript_version "1"; exon_number "2"; gene_source "ensembl"; gene_biotype "lncRNA"; transcript_source "ensembl"; transcript_biotype "lncRNA"; exon_id "ENSRNOE00000707067"; exon_version "1";
1	ensembl	exon	193917935	193918109	0	-	.	gene_id "ENSRNOG00000075795"; gene_version "1"; transcript_id "ENSRNOT00000124757"; transcript_version "1"; exon_number "2"; gene_source "ensembl"; gene_biotype "lncRNA"; transcript_source "ensembl"; transcript_biotype "lncRNA"; exon_id "ENSRNOE00000707067"; exon_version "1";
1	ensembl	exon	193917935	193918109	0	-	.	gene_id "ENSRNOG00000075795"; gene_version "1"; transcript_id "ENSRNOT00000121231"; transcript_version "1"; exon_number "2"; gene_source "ensembl"; gene_biotype "lncRNA"; transcript_source "ensembl"; transcript_biotype "lncRNA"; exon_id "ENSRNOE00000707067"; exon_version "1";
1	ENSEMBL114_rn	exon	193917935	193918109	0.00542431667070029	-	.	gene_id "ENSRNOG00000075795"; transcript_id "ENSRNOG00000075795_tx_17"; exon_id "1_193917935_193918109_-"; exonnum "3"; txlen "958";
1	ENSEMBL114_rn	exon	193917935	193918109	0.00509750206756116	-	.	gene_id "ENSRNOG00000075795"; transcript_id "ENSRNOG00000075795_tx_19"; exon_id "1_193917935_193918109_-"; exonnum "3"; txlen "960";
1	ENSEMBL114_rn	exon	193917935	193918109	0.0048942040207391	-	.	gene_id "ENSRNOG00000075795"; transcript_id "ENSRNOG00000075795_tx_21"; exon_id "1_193917935_193918109_-"; exonnum "4"; txlen "903";
1	ENSEMBL114_rn	exon	193917935	193918109	0.00464967433343955	-	.	gene_id "ENSRNOG00000075795"; transcript_id "ENSRNOG00000075795_tx_23"; exon_id "1_193917935_193918109_-"; exonnum "3"; txlen "676";
1	ENSEMBL114_rn	exon	193917935	193918109	0.00367065301555433	-	.	gene_id "ENSRNOG00000075795"; transcript_id "ENSRNOG00000075795_tx_26"; exon_id "1_193917935_193918109_-"; exonnum "5"; txlen "1044";
1	ENSEMBL114_rn	exon	193917935	193918109	0.00367065301555433	-	.	gene_id "ENSRNOG00000075795"; transcript_id "ENSRNOG00000075795_tx_27"; exon_id "1_193917935_193918109_-"; exonnum "6"; txlen "1125";
1	ENSEMBL114_rn	exon	193917935	193918109	0.00317257326105634	-	.	gene_id "ENSRNOG00000075795"; transcript_id "ENSRNOG00000075795_tx_28"; exon_id "1_193917935_193918109_-"; exonnum "6"; txlen "1123";
1	ensembl	exon	193921414	193921460	0	-	.	gene_id "ENSRNOG00000075795"; gene_version "1"; transcript_id "ENSRNOT00000124757"; transcript_version "1"; exon_number "1"; gene_source "ensembl"; gene_biotype "lncRNA"; transcript_source "ensembl"; transcript_biotype "lncRNA"; exon_id "ENSRNOE00000677178"; exon_version "1";
1	sraer114_mid	exon	193921414	193921587	0.00577432608676992	-	.	gene_id "ENSRNOG00000075795"; transcript_id "ENSRNOG00000075795_tx_15"; exon_id "1_193921414_193921587_-"; exonnum "2"; txlen "785";
1	sraer114_mid	exon	193921414	193921587	0.00565939326885148	-	.	gene_id "ENSRNOG00000075795"; transcript_id "ENSRNOG00000075795_tx_16"; exon_id "1_193921414_193921587_-"; exonnum "2"; txlen "501";
1	sraer114_mid	exon	193921414	193921587	0.00542431667070029	-	.	gene_id "ENSRNOG00000075795"; transcript_id "ENSRNOG00000075795_tx_17"; exon_id "1_193921414_193921587_-"; exonnum "2"; txlen "958";
1	sraer114_mid	exon	193921414	193921587	0.00542431667070029	-	.	gene_id "ENSRNOG00000075795"; transcript_id "ENSRNOG00000075795_tx_18"; exon_id "1_193921414_193921587_-"; exonnum "2"; txlen "783";
1	sraer114_mid	exon	193921414	193921587	0.00509750206756116	-	.	gene_id "ENSRNOG00000075795"; transcript_id "ENSRNOG00000075795_tx_19"; exon_id "1_193921414_193921587_-"; exonnum "2"; txlen "960";
1	sraer114_mid	exon	193921414	193921587	0.00464967433343955	-	.	gene_id "ENSRNOG00000075795"; transcript_id "ENSRNOG00000075795_tx_23"; exon_id "1_193921414_193921587_-"; exonnum "2"; txlen "676";
1	sraer114_mid	exon	193921414	193921587	0.0037336238440641	-	.	gene_id "ENSRNOG00000075795"; transcript_id "ENSRNOG00000075795_tx_25"; exon_id "1_193921414_193921587_-"; exonnum "2"; txlen "1263";
1	ensembl	exon	193921414	193921787	0	-	.	gene_id "ENSRNOG00000075795"; gene_version "1"; transcript_id "ENSRNOT00000173010"; transcript_version "1"; exon_number "1"; gene_source "ensembl"; gene_biotype "lncRNA"; transcript_source "ensembl"; transcript_biotype "lncRNA"; exon_id "ENSRNOE00000725917"; exon_version "1"; tag "Ensembl_canonical";
1	ensembl	exon	193921414	193921787	0	-	.	gene_id "ENSRNOG00000075795"; gene_version "1"; transcript_id "ENSRNOT00000122740"; transcript_version "1"; exon_number "1"; gene_source "ensembl"; gene_biotype "lncRNA"; transcript_source "ensembl"; transcript_biotype "lncRNA"; exon_id "ENSRNOE00000725917"; exon_version "1";
1	sraer114_mid	exon	193921549	193921587	0.0048942040207391	-	.	gene_id "ENSRNOG00000075795"; transcript_id "ENSRNOG00000075795_tx_21"; exon_id "1_193921549_193921587_-"; exonnum "3"; txlen "903";
1	sraer114_mid	exon	193921549	193921587	0.0048942040207391	-	.	gene_id "ENSRNOG00000075795"; transcript_id "ENSRNOG00000075795_tx_22"; exon_id "1_193921549_193921587_-"; exonnum "3"; txlen "728";
1	sraer114_mid	exon	193921549	193921587	0.00367065301555433	-	.	gene_id "ENSRNOG00000075795"; transcript_id "ENSRNOG00000075795_tx_26"; exon_id "1_193921549_193921587_-"; exonnum "4"; txlen "1044";
1	sraer114_mid	exon	193921549	193921587	0.00367065301555433	-	.	gene_id "ENSRNOG00000075795"; transcript_id "ENSRNOG00000075795_tx_27"; exon_id "1_193921549_193921587_-"; exonnum "5"; txlen "1125";
1	sraer114_mid	exon	193921549	193921587	0.00317257326105634	-	.	gene_id "ENSRNOG00000075795"; transcript_id "ENSRNOG00000075795_tx_28"; exon_id "1_193921549_193921587_-"; exonnum "5"; txlen "1123";
1	ensembl	exon	193921549	193921787	0	-	.	gene_id "ENSRNOG00000075795"; gene_version "1"; transcript_id "ENSRNOT00000121231"; transcript_version "1"; exon_number "1"; gene_source "ensembl"; gene_biotype "lncRNA"; transcript_source "ensembl"; transcript_biotype "lncRNA"; exon_id "ENSRNOE00000704500"; exon_version "1";
1	sraer114_mid	exon	193934023	193934103	0.00367065301555433	-	.	gene_id "ENSRNOG00000075795"; transcript_id "ENSRNOG00000075795_tx_27"; exon_id "1_193934023_193934103_-"; exonnum "4"; txlen "1125";
1	sraer114_mid	exon	193934023	193934103	0.00317257326105634	-	.	gene_id "ENSRNOG00000075795"; transcript_id "ENSRNOG00000075795_tx_28"; exon_id "1_193934023_193934103_-"; exonnum "4"; txlen "1123";
1	sraer114_mid	exon	193935387	193935527	0.00367065301555433	-	.	gene_id "ENSRNOG00000075795"; transcript_id "ENSRNOG00000075795_tx_26"; exon_id "1_193935387_193935527_-"; exonnum "3"; txlen "1044";
1	sraer114_mid	exon	193935387	193935527	0.00367065301555433	-	.	gene_id "ENSRNOG00000075795"; transcript_id "ENSRNOG00000075795_tx_27"; exon_id "1_193935387_193935527_-"; exonnum "3"; txlen "1125";
1	sraer114_mid	exon	193935387	193935527	0.00317257326105634	-	.	gene_id "ENSRNOG00000075795"; transcript_id "ENSRNOG00000075795_tx_28"; exon_id "1_193935387_193935527_-"; exonnum "3"; txlen "1123";
1	sraer114_mid	exon	193940149	193940255	0.00577432608676992	-	.	gene_id "ENSRNOG00000075795"; transcript_id "ENSRNOG00000075795_tx_15"; exon_id "1_193940149_193940255_-"; exonnum "1"; txlen "785";
1	sraer114_mid	exon	193940149	193940255	0.00565939326885148	-	.	gene_id "ENSRNOG00000075795"; transcript_id "ENSRNOG00000075795_tx_16"; exon_id "1_193940149_193940255_-"; exonnum "1"; txlen "501";
1	sraer114_mid	exon	193940149	193940255	0.00542431667070029	-	.	gene_id "ENSRNOG00000075795"; transcript_id "ENSRNOG00000075795_tx_17"; exon_id "1_193940149_193940255_-"; exonnum "1"; txlen "958";
1	sraer114_mid	exon	193940149	193940255	0.00542431667070029	-	.	gene_id "ENSRNOG00000075795"; transcript_id "ENSRNOG00000075795_tx_18"; exon_id "1_193940149_193940255_-"; exonnum "1"; txlen "783";
1	sraer114_mid	exon	193940149	193940255	0.00509750206756116	-	.	gene_id "ENSRNOG00000075795"; transcript_id "ENSRNOG00000075795_tx_19"; exon_id "1_193940149_193940255_-"; exonnum "1"; txlen "960";
1	sraer114_mid	exon	193940149	193940255	0.0048942040207391	-	.	gene_id "ENSRNOG00000075795"; transcript_id "ENSRNOG00000075795_tx_20"; exon_id "1_193940149_193940255_-"; exonnum "2"; txlen "689";
1	sraer114_mid	exon	193940149	193940255	0.0048942040207391	-	.	gene_id "ENSRNOG00000075795"; transcript_id "ENSRNOG00000075795_tx_21"; exon_id "1_193940149_193940255_-"; exonnum "2"; txlen "903";
1	sraer114_mid	exon	193940149	193940255	0.0048942040207391	-	.	gene_id "ENSRNOG00000075795"; transcript_id "ENSRNOG00000075795_tx_22"; exon_id "1_193940149_193940255_-"; exonnum "2"; txlen "728";
1	sraer114_mid	exon	193940149	193940255	0.00464967433343955	-	.	gene_id "ENSRNOG00000075795"; transcript_id "ENSRNOG00000075795_tx_23"; exon_id "1_193940149_193940255_-"; exonnum "1"; txlen "676";
1	sraer114_mid	exon	193940149	193940255	0.00448635368567751	-	.	gene_id "ENSRNOG00000075795"; transcript_id "ENSRNOG00000075795_tx_24"; exon_id "1_193940149_193940255_-"; exonnum "2"; txlen "567";
1	sraer114_mid	exon	193940149	193940255	0.0037336238440641	-	.	gene_id "ENSRNOG00000075795"; transcript_id "ENSRNOG00000075795_tx_25"; exon_id "1_193940149_193940255_-"; exonnum "1"; txlen "1263";
1	sraer114_mid	exon	193940149	193940255	0.00367065301555433	-	.	gene_id "ENSRNOG00000075795"; transcript_id "ENSRNOG00000075795_tx_26"; exon_id "1_193940149_193940255_-"; exonnum "2"; txlen "1044";
1	sraer114_mid	exon	193940149	193940255	0.00367065301555433	-	.	gene_id "ENSRNOG00000075795"; transcript_id "ENSRNOG00000075795_tx_27"; exon_id "1_193940149_193940255_-"; exonnum "2"; txlen "1125";
1	sraer114_mid	exon	193940149	193940255	0.00317257326105634	-	.	gene_id "ENSRNOG00000075795"; transcript_id "ENSRNOG00000075795_tx_28"; exon_id "1_193940149_193940255_-"; exonnum "2"; txlen "1123";
1	sraer114_mid	exon	193940149	193940255	0.0136878423192089	-	.	gene_id "ENSRNOG00000075795"; transcript_id "ENSRNOG00000075795_tx_7"; exon_id "1_193940149_193940255_-"; exonnum "1"; txlen "967";
1	sraer114_ss	exon	193941048	193941125	0.0048942040207391	-	.	gene_id "ENSRNOG00000075795"; transcript_id "ENSRNOG00000075795_tx_20"; exon_id "1_193941048_193941125_-"; exonnum "1"; txlen "689";
1	sraer114_ss	exon	193941048	193941125	0.0048942040207391	-	.	gene_id "ENSRNOG00000075795"; transcript_id "ENSRNOG00000075795_tx_21"; exon_id "1_193941048_193941125_-"; exonnum "1"; txlen "903";
1	sraer114_ss	exon	193941048	193941125	0.0048942040207391	-	.	gene_id "ENSRNOG00000075795"; transcript_id "ENSRNOG00000075795_tx_22"; exon_id "1_193941048_193941125_-"; exonnum "1"; txlen "728";
1	sraer114_ss	exon	193941048	193941125	0.00448635368567751	-	.	gene_id "ENSRNOG00000075795"; transcript_id "ENSRNOG00000075795_tx_24"; exon_id "1_193941048_193941125_-"; exonnum "1"; txlen "567";
1	sraer114_ss	exon	193941048	193941125	0.00367065301555433	-	.	gene_id "ENSRNOG00000075795"; transcript_id "ENSRNOG00000075795_tx_26"; exon_id "1_193941048_193941125_-"; exonnum "1"; txlen "1044";
1	sraer114_ss	exon	193941048	193941125	0.00367065301555433	-	.	gene_id "ENSRNOG00000075795"; transcript_id "ENSRNOG00000075795_tx_27"; exon_id "1_193941048_193941125_-"; exonnum "1"; txlen "1125";
1	sraer114_ss	exon	193941048	193941125	0.00317257326105634	-	.	gene_id "ENSRNOG00000075795"; transcript_id "ENSRNOG00000075795_tx_28"; exon_id "1_193941048_193941125_-"; exonnum "1"; txlen "1123";
1	ensembl	gene	194006651	194006791	0	-	.	gene_id "ENSRNOG00000056252"; gene_version "3"; gene_name "LOC120100399"; gene_source "ensembl"; gene_biotype "snoRNA";
1	ensembl	transcript	194006651	194006791	0	-	.	gene_id "ENSRNOG00000056252"; gene_version "3"; transcript_id "ENSRNOT00000085524"; transcript_version "3"; gene_name "LOC120100399"; gene_source "ensembl"; gene_biotype "snoRNA"; transcript_name "LOC120100399-201"; transcript_source "ensembl"; transcript_biotype "snoRNA"; tag "Ensembl_canonical";
1	ensembl	exon	194006651	194006791	0	-	.	gene_id "ENSRNOG00000056252"; gene_version "3"; transcript_id "ENSRNOT00000085524"; transcript_version "3"; exon_number "1"; gene_name "LOC120100399"; gene_source "ensembl"; gene_biotype "snoRNA"; transcript_name "LOC120100399-201"; transcript_source "ensembl"; transcript_biotype "snoRNA"; exon_id "ENSRNOE00000564979"; exon_version "1"; tag "Ensembl_canonical";
1	ensembl	exon	194088028	194088150	0	-	.	gene_id "ENSRNOG00000084793"; gene_version "1"; transcript_id "ENSRNOT00000161207"; transcript_version "1"; exon_number "7"; gene_source "ensembl"; gene_biotype "lncRNA"; transcript_source "ensembl"; transcript_biotype "lncRNA"; exon_id "ENSRNOE00000676289"; exon_version "1"; tag "Ensembl_canonical";
1	ensembl	gene	194088028	194115110	0	-	.	gene_id "ENSRNOG00000084793"; gene_version "1"; gene_source "ensembl"; gene_biotype "lncRNA";
1	ensembl	transcript	194088028	194115110	0	-	.	gene_id "ENSRNOG00000084793"; gene_version "1"; transcript_id "ENSRNOT00000161207"; transcript_version "1"; gene_source "ensembl"; gene_biotype "lncRNA"; transcript_source "ensembl"; transcript_biotype "lncRNA"; tag "Ensembl_canonical";
1	ensembl	exon	194088094	194088150	0	-	.	gene_id "ENSRNOG00000084793"; gene_version "1"; transcript_id "ENSRNOT00000124216"; transcript_version "1"; exon_number "4"; gene_source "ensembl"; gene_biotype "lncRNA"; transcript_source "ensembl"; transcript_biotype "lncRNA"; exon_id "ENSRNOE00000731648"; exon_version "1";
1	ensembl	transcript	194088094	194114920	0	-	.	gene_id "ENSRNOG00000084793"; gene_version "1"; transcript_id "ENSRNOT00000124216"; transcript_version "1"; gene_source "ensembl"; gene_biotype "lncRNA"; transcript_source "ensembl"; transcript_biotype "lncRNA";
1	ensembl	exon	194088112	194088150	0	-	.	gene_id "ENSRNOG00000084793"; gene_version "1"; transcript_id "ENSRNOT00000161909"; transcript_version "1"; exon_number "4"; gene_source "ensembl"; gene_biotype "lncRNA"; transcript_source "ensembl"; transcript_biotype "lncRNA"; exon_id "ENSRNOE00000693741"; exon_version "1";
1	ensembl	transcript	194088112	194115110	0	-	.	gene_id "ENSRNOG00000084793"; gene_version "1"; transcript_id "ENSRNOT00000161909"; transcript_version "1"; gene_source "ensembl"; gene_biotype "lncRNA"; transcript_source "ensembl"; transcript_biotype "lncRNA";
1	ensembl	exon	194088413	194088518	0	-	.	gene_id "ENSRNOG00000084793"; gene_version "1"; transcript_id "ENSRNOT00000161207"; transcript_version "1"; exon_number "6"; gene_source "ensembl"; gene_biotype "lncRNA"; transcript_source "ensembl"; transcript_biotype "lncRNA"; exon_id "ENSRNOE00000723968"; exon_version "1"; tag "Ensembl_canonical";
1	ensembl	exon	194088413	194088523	0	-	.	gene_id "ENSRNOG00000084793"; gene_version "1"; transcript_id "ENSRNOT00000124216"; transcript_version "1"; exon_number "3"; gene_source "ensembl"; gene_biotype "lncRNA"; transcript_source "ensembl"; transcript_biotype "lncRNA"; exon_id "ENSRNOE00000815844"; exon_version "1";
1	ensembl	exon	194088413	194088523	0	-	.	gene_id "ENSRNOG00000084793"; gene_version "1"; transcript_id "ENSRNOT00000161909"; transcript_version "1"; exon_number "3"; gene_source "ensembl"; gene_biotype "lncRNA"; transcript_source "ensembl"; transcript_biotype "lncRNA"; exon_id "ENSRNOE00000815844"; exon_version "1";
1	ensembl	exon	194107816	194107960	0	-	.	gene_id "ENSRNOG00000084793"; gene_version "1"; transcript_id "ENSRNOT00000161207"; transcript_version "1"; exon_number "5"; gene_source "ensembl"; gene_biotype "lncRNA"; transcript_source "ensembl"; transcript_biotype "lncRNA"; exon_id "ENSRNOE00000783286"; exon_version "1"; tag "Ensembl_canonical";
1	ensembl	exon	194108577	194108660	0	-	.	gene_id "ENSRNOG00000084793"; gene_version "1"; transcript_id "ENSRNOT00000161207"; transcript_version "1"; exon_number "4"; gene_source "ensembl"; gene_biotype "lncRNA"; transcript_source "ensembl"; transcript_biotype "lncRNA"; exon_id "ENSRNOE00000715511"; exon_version "1"; tag "Ensembl_canonical";
1	ensembl	exon	194113714	194113838	0	-	.	gene_id "ENSRNOG00000084793"; gene_version "1"; transcript_id "ENSRNOT00000161207"; transcript_version "1"; exon_number "3"; gene_source "ensembl"; gene_biotype "lncRNA"; transcript_source "ensembl"; transcript_biotype "lncRNA"; exon_id "ENSRNOE00000716575"; exon_version "1"; tag "Ensembl_canonical";
1	ensembl	exon	194113714	194113838	0	-	.	gene_id "ENSRNOG00000084793"; gene_version "1"; transcript_id "ENSRNOT00000124216"; transcript_version "1"; exon_number "2"; gene_source "ensembl"; gene_biotype "lncRNA"; transcript_source "ensembl"; transcript_biotype "lncRNA"; exon_id "ENSRNOE00000716575"; exon_version "1";
1	ensembl	exon	194114762	194114920	0	-	.	gene_id "ENSRNOG00000084793"; gene_version "1"; transcript_id "ENSRNOT00000161207"; transcript_version "1"; exon_number "2"; gene_source "ensembl"; gene_biotype "lncRNA"; transcript_source "ensembl"; transcript_biotype "lncRNA"; exon_id "ENSRNOE00000768835"; exon_version "1"; tag "Ensembl_canonical";
1	ensembl	exon	194114762	194114920	0	-	.	gene_id "ENSRNOG00000084793"; gene_version "1"; transcript_id "ENSRNOT00000124216"; transcript_version "1"; exon_number "1"; gene_source "ensembl"; gene_biotype "lncRNA"; transcript_source "ensembl"; transcript_biotype "lncRNA"; exon_id "ENSRNOE00000768835"; exon_version "1";
1	ensembl	exon	194114762	194114944	0	-	.	gene_id "ENSRNOG00000084793"; gene_version "1"; transcript_id "ENSRNOT00000161909"; transcript_version "1"; exon_number "2"; gene_source "ensembl"; gene_biotype "lncRNA"; transcript_source "ensembl"; transcript_biotype "lncRNA"; exon_id "ENSRNOE00000761924"; exon_version "1";
1	ensembl	exon	194115035	194115110	0	-	.	gene_id "ENSRNOG00000084793"; gene_version "1"; transcript_id "ENSRNOT00000161207"; transcript_version "1"; exon_number "1"; gene_source "ensembl"; gene_biotype "lncRNA"; transcript_source "ensembl"; transcript_biotype "lncRNA"; exon_id "ENSRNOE00000801592"; exon_version "1"; tag "Ensembl_canonical";
1	ensembl	exon	194115035	194115110	0	-	.	gene_id "ENSRNOG00000084793"; gene_version "1"; transcript_id "ENSRNOT00000161909"; transcript_version "1"; exon_number "1"; gene_source "ensembl"; gene_biotype "lncRNA"; transcript_source "ensembl"; transcript_biotype "lncRNA"; exon_id "ENSRNOE00000801592"; exon_version "1";
1	sraer114_es	exon	194121019	194121339	0.359603529991668	-	.	gene_id "ENSRNOG00000084793"; transcript_id "ENSRNOG00000084793_tx_1"; exon_id "1_194121019_194121339_-"; exonnum "4"; txlen "860";
1	sraer114_es	exon	194121019	194121339	0.0492088663390548	-	.	gene_id "ENSRNOG00000084793"; transcript_id "ENSRNOG00000084793_tx_10"; exon_id "1_194121019_194121339_-"; exonnum "4"; txlen "645";
1	sraer114_es	exon	194121019	194121339	0.0453203344039729	-	.	gene_id "ENSRNOG00000084793"; transcript_id "ENSRNOG00000084793_tx_11"; exon_id "1_194121019_194121339_-"; exonnum "4"; txlen "664";
1	sraer114_es	exon	194121019	194121339	0.0453203344039729	-	.	gene_id "ENSRNOG00000084793"; transcript_id "ENSRNOG00000084793_tx_12"; exon_id "1_194121019_194121339_-"; exonnum "5"; txlen "743";
1	sraer114_es	exon	194121019	194121339	0.0433213617406189	-	.	gene_id "ENSRNOG00000084793"; transcript_id "ENSRNOG00000084793_tx_13"; exon_id "1_194121019_194121339_-"; exonnum "5"; txlen "735";
1	sraer114_es	exon	194121019	194121339	0.023259664860669	-	.	gene_id "ENSRNOG00000084793"; transcript_id "ENSRNOG00000084793_tx_14"; exon_id "1_194121019_194121339_-"; exonnum "6"; txlen "1003";
1	sraer114_es	exon	194121019	194121339	0.02053668239843	-	.	gene_id "ENSRNOG00000084793"; transcript_id "ENSRNOG00000084793_tx_15"; exon_id "1_194121019_194121339_-"; exonnum "5"; txlen "724";
1	sraer114_es	exon	194121019	194121339	0.00936164909882601	-	.	gene_id "ENSRNOG00000084793"; transcript_id "ENSRNOG00000084793_tx_17"; exon_id "1_194121019_194121339_-"; exonnum "6"; txlen "810";
1	sraer114_es	exon	194121019	194121339	0.00936164909882601	-	.	gene_id "ENSRNOG00000084793"; transcript_id "ENSRNOG00000084793_tx_18"; exon_id "1_194121019_194121339_-"; exonnum "5"; txlen "731";
1	sraer114_es	exon	194121019	194121339	0.226331283640208	-	.	gene_id "ENSRNOG00000084793"; transcript_id "ENSRNOG00000084793_tx_2"; exon_id "1_194121019_194121339_-"; exonnum "4"; txlen "656";
1	sraer114_es	exon	194121019	194121339	0.00875845881981046	-	.	gene_id "ENSRNOG00000084793"; transcript_id "ENSRNOG00000084793_tx_20"; exon_id "1_194121019_194121339_-"; exonnum "5"; txlen "709";
1	sraer114_es	exon	194121019	194121339	0.00858042079185076	-	.	gene_id "ENSRNOG00000084793"; transcript_id "ENSRNOG00000084793_tx_21"; exon_id "1_194121019_194121339_-"; exonnum "4"; txlen "639";
1	sraer114_es	exon	194121019	194121339	0.00858042079185076	-	.	gene_id "ENSRNOG00000084793"; transcript_id "ENSRNOG00000084793_tx_22"; exon_id "1_194121019_194121339_-"; exonnum "5"; txlen "718";
1	sraer114_es	exon	194121019	194121339	0.224039028069203	-	.	gene_id "ENSRNOG00000084793"; transcript_id "ENSRNOG00000084793_tx_3"; exon_id "1_194121019_194121339_-"; exonnum "4"; txlen "678";
1	sraer114_es	exon	194121019	194121339	0.0874963853709194	-	.	gene_id "ENSRNOG00000084793"; transcript_id "ENSRNOG00000084793_tx_4"; exon_id "1_194121019_194121339_-"; exonnum "5"; txlen "728";
1	sraer114_es	exon	194121019	194121339	0.0843196578399059	-	.	gene_id "ENSRNOG00000084793"; transcript_id "ENSRNOG00000084793_tx_5"; exon_id "1_194121019_194121339_-"; exonnum "6"; txlen "807";
1	sraer114_es	exon	194121019	194121339	0.0767843403520646	-	.	gene_id "ENSRNOG00000084793"; transcript_id "ENSRNOG00000084793_tx_6"; exon_id "1_194121019_194121339_-"; exonnum "5"; txlen "924";
1	sraer114_es	exon	194121019	194121339	0.0597368324997382	-	.	gene_id "ENSRNOG00000084793"; transcript_id "ENSRNOG00000084793_tx_7"; exon_id "1_194121019_194121339_-"; exonnum "5"; txlen "939";
1	sraer114_es	exon	194121019	194121339	0.0564318361335028	-	.	gene_id "ENSRNOG00000084793"; transcript_id "ENSRNOG00000084793_tx_9"; exon_id "1_194121019_194121339_-"; exonnum "5"; txlen "757";
1	sraer114_mid	exon	194122426	194122504	0.0453203344039729	-	.	gene_id "ENSRNOG00000084793"; transcript_id "ENSRNOG00000084793_tx_12"; exon_id "1_194122426_194122504_-"; exonnum "4"; txlen "743";
1	sraer114_mid	exon	194122426	194122504	0.0433213617406189	-	.	gene_id "ENSRNOG00000084793"; transcript_id "ENSRNOG00000084793_tx_13"; exon_id "1_194122426_194122504_-"; exonnum "4"; txlen "735";
1	sraer114_mid	exon	194122426	194122504	0.023259664860669	-	.	gene_id "ENSRNOG00000084793"; transcript_id "ENSRNOG00000084793_tx_14"; exon_id "1_194122426_194122504_-"; exonnum "5"; txlen "1003";
1	sraer114_mid	exon	194122426	194122504	0.02053668239843	-	.	gene_id "ENSRNOG00000084793"; transcript_id "ENSRNOG00000084793_tx_15"; exon_id "1_194122426_194122504_-"; exonnum "4"; txlen "724";
1	sraer114_mid	exon	194122426	194122504	0.00936164909882601	-	.	gene_id "ENSRNOG00000084793"; transcript_id "ENSRNOG00000084793_tx_17"; exon_id "1_194122426_194122504_-"; exonnum "5"; txlen "810";
1	sraer114_mid	exon	194122426	194122504	0.00858042079185076	-	.	gene_id "ENSRNOG00000084793"; transcript_id "ENSRNOG00000084793_tx_22"; exon_id "1_194122426_194122504_-"; exonnum "4"; txlen "718";
1	sraer114_mid	exon	194122426	194122504	0.0843196578399059	-	.	gene_id "ENSRNOG00000084793"; transcript_id "ENSRNOG00000084793_tx_5"; exon_id "1_194122426_194122504_-"; exonnum "5"; txlen "807";
1	sraer114_mid	exon	194122426	194122504	0.0597368324997382	-	.	gene_id "ENSRNOG00000084793"; transcript_id "ENSRNOG00000084793_tx_7"; exon_id "1_194122426_194122504_-"; exonnum "4"; txlen "939";
1	sraer114_mid	exon	194122426	194122504	0.0564318361335028	-	.	gene_id "ENSRNOG00000084793"; transcript_id "ENSRNOG00000084793_tx_9"; exon_id "1_194122426_194122504_-"; exonnum "4"; txlen "757";
1	sraer114_mid	exon	194122648	194122804	0.359603529991668	-	.	gene_id "ENSRNOG00000084793"; transcript_id "ENSRNOG00000084793_tx_1"; exon_id "1_194122648_194122804_-"; exonnum "3"; txlen "860";
1	sraer114_mid	exon	194122648	194122804	0.0492088663390548	-	.	gene_id "ENSRNOG00000084793"; transcript_id "ENSRNOG00000084793_tx_10"; exon_id "1_194122648_194122804_-"; exonnum "3"; txlen "645";
1	sraer114_mid	exon	194122648	194122804	0.0453203344039729	-	.	gene_id "ENSRNOG00000084793"; transcript_id "ENSRNOG00000084793_tx_11"; exon_id "1_194122648_194122804_-"; exonnum "3"; txlen "664";
1	sraer114_mid	exon	194122648	194122804	0.0453203344039729	-	.	gene_id "ENSRNOG00000084793"; transcript_id "ENSRNOG00000084793_tx_12"; exon_id "1_194122648_194122804_-"; exonnum "3"; txlen "743";
1	sraer114_mid	exon	194122648	194122804	0.0433213617406189	-	.	gene_id "ENSRNOG00000084793"; transcript_id "ENSRNOG00000084793_tx_13"; exon_id "1_194122648_194122804_-"; exonnum "3"; txlen "735";
1	sraer114_mid	exon	194122648	194122804	0.023259664860669	-	.	gene_id "ENSRNOG00000084793"; transcript_id "ENSRNOG00000084793_tx_14"; exon_id "1_194122648_194122804_-"; exonnum "4"; txlen "1003";
1	sraer114_mid	exon	194122648	194122804	0.02053668239843	-	.	gene_id "ENSRNOG00000084793"; transcript_id "ENSRNOG00000084793_tx_15"; exon_id "1_194122648_194122804_-"; exonnum "3"; txlen "724";
1	sraer114_mid	exon	194122648	194122804	0.00936164909882601	-	.	gene_id "ENSRNOG00000084793"; transcript_id "ENSRNOG00000084793_tx_17"; exon_id "1_194122648_194122804_-"; exonnum "4"; txlen "810";
1	sraer114_mid	exon	194122648	194122804	0.00936164909882601	-	.	gene_id "ENSRNOG00000084793"; transcript_id "ENSRNOG00000084793_tx_18"; exon_id "1_194122648_194122804_-"; exonnum "4"; txlen "731";
1	sraer114_mid	exon	194122648	194122804	0.226331283640208	-	.	gene_id "ENSRNOG00000084793"; transcript_id "ENSRNOG00000084793_tx_2"; exon_id "1_194122648_194122804_-"; exonnum "3"; txlen "656";
1	sraer114_mid	exon	194122648	194122804	0.00875845881981046	-	.	gene_id "ENSRNOG00000084793"; transcript_id "ENSRNOG00000084793_tx_20"; exon_id "1_194122648_194122804_-"; exonnum "4"; txlen "709";
1	sraer114_mid	exon	194122648	194122804	0.00858042079185076	-	.	gene_id "ENSRNOG00000084793"; transcript_id "ENSRNOG00000084793_tx_21"; exon_id "1_194122648_194122804_-"; exonnum "3"; txlen "639";
1	sraer114_mid	exon	194122648	194122804	0.00858042079185076	-	.	gene_id "ENSRNOG00000084793"; transcript_id "ENSRNOG00000084793_tx_22"; exon_id "1_194122648_194122804_-"; exonnum "3"; txlen "718";
1	sraer114_mid	exon	194122648	194122804	0.224039028069203	-	.	gene_id "ENSRNOG00000084793"; transcript_id "ENSRNOG00000084793_tx_3"; exon_id "1_194122648_194122804_-"; exonnum "3"; txlen "678";
1	sraer114_mid	exon	194122648	194122804	0.0874963853709194	-	.	gene_id "ENSRNOG00000084793"; transcript_id "ENSRNOG00000084793_tx_4"; exon_id "1_194122648_194122804_-"; exonnum "4"; txlen "728";
1	sraer114_mid	exon	194122648	194122804	0.0843196578399059	-	.	gene_id "ENSRNOG00000084793"; transcript_id "ENSRNOG00000084793_tx_5"; exon_id "1_194122648_194122804_-"; exonnum "4"; txlen "807";
1	sraer114_mid	exon	194122648	194122804	0.0767843403520646	-	.	gene_id "ENSRNOG00000084793"; transcript_id "ENSRNOG00000084793_tx_6"; exon_id "1_194122648_194122804_-"; exonnum "4"; txlen "924";
1	sraer114_mid	exon	194122648	194122804	0.0597368324997382	-	.	gene_id "ENSRNOG00000084793"; transcript_id "ENSRNOG00000084793_tx_7"; exon_id "1_194122648_194122804_-"; exonnum "3"; txlen "939";
1	sraer114_mid	exon	194122648	194122804	0.0570419557251611	-	.	gene_id "ENSRNOG00000084793"; transcript_id "ENSRNOG00000084793_tx_8"; exon_id "1_194122648_194122804_-"; exonnum "5"; txlen "527";
1	sraer114_mid	exon	194122648	194122804	0.0564318361335028	-	.	gene_id "ENSRNOG00000084793"; transcript_id "ENSRNOG00000084793_tx_9"; exon_id "1_194122648_194122804_-"; exonnum "3"; txlen "757";
1	sraer114_mid	exon	194122910	194122978	0.359603529991668	-	.	gene_id "ENSRNOG00000084793"; transcript_id "ENSRNOG00000084793_tx_1"; exon_id "1_194122910_194122978_-"; exonnum "2"; txlen "860";
1	sraer114_mid	exon	194122910	194122978	0.0492088663390548	-	.	gene_id "ENSRNOG00000084793"; transcript_id "ENSRNOG00000084793_tx_10"; exon_id "1_194122910_194122978_-"; exonnum "2"; txlen "645";
1	sraer114_mid	exon	194122910	194122978	0.0453203344039729	-	.	gene_id "ENSRNOG00000084793"; transcript_id "ENSRNOG00000084793_tx_11"; exon_id "1_194122910_194122978_-"; exonnum "2"; txlen "664";
1	sraer114_mid	exon	194122910	194122978	0.0453203344039729	-	.	gene_id "ENSRNOG00000084793"; transcript_id "ENSRNOG00000084793_tx_12"; exon_id "1_194122910_194122978_-"; exonnum "2"; txlen "743";
1	sraer114_mid	exon	194122910	194122978	0.0433213617406189	-	.	gene_id "ENSRNOG00000084793"; transcript_id "ENSRNOG00000084793_tx_13"; exon_id "1_194122910_194122978_-"; exonnum "2"; txlen "735";
1	sraer114_mid	exon	194122910	194122978	0.023259664860669	-	.	gene_id "ENSRNOG00000084793"; transcript_id "ENSRNOG00000084793_tx_14"; exon_id "1_194122910_194122978_-"; exonnum "3"; txlen "1003";
1	sraer114_mid	exon	194122910	194122978	0.02053668239843	-	.	gene_id "ENSRNOG00000084793"; transcript_id "ENSRNOG00000084793_tx_15"; exon_id "1_194122910_194122978_-"; exonnum "2"; txlen "724";
1	sraer114_mid	exon	194122910	194122978	0.00936164909882601	-	.	gene_id "ENSRNOG00000084793"; transcript_id "ENSRNOG00000084793_tx_17"; exon_id "1_194122910_194122978_-"; exonnum "3"; txlen "810";
1	sraer114_mid	exon	194122910	194122978	0.00936164909882601	-	.	gene_id "ENSRNOG00000084793"; transcript_id "ENSRNOG00000084793_tx_18"; exon_id "1_194122910_194122978_-"; exonnum "3"; txlen "731";
1	sraer114_mid	exon	194122910	194122978	0.226331283640208	-	.	gene_id "ENSRNOG00000084793"; transcript_id "ENSRNOG00000084793_tx_2"; exon_id "1_194122910_194122978_-"; exonnum "2"; txlen "656";
1	sraer114_mid	exon	194122910	194122978	0.00875845881981046	-	.	gene_id "ENSRNOG00000084793"; transcript_id "ENSRNOG00000084793_tx_20"; exon_id "1_194122910_194122978_-"; exonnum "3"; txlen "709";
1	sraer114_mid	exon	194122910	194122978	0.00858042079185076	-	.	gene_id "ENSRNOG00000084793"; transcript_id "ENSRNOG00000084793_tx_21"; exon_id "1_194122910_194122978_-"; exonnum "2"; txlen "639";
1	sraer114_mid	exon	194122910	194122978	0.00858042079185076	-	.	gene_id "ENSRNOG00000084793"; transcript_id "ENSRNOG00000084793_tx_22"; exon_id "1_194122910_194122978_-"; exonnum "2"; txlen "718";
1	sraer114_mid	exon	194122910	194122978	0.224039028069203	-	.	gene_id "ENSRNOG00000084793"; transcript_id "ENSRNOG00000084793_tx_3"; exon_id "1_194122910_194122978_-"; exonnum "2"; txlen "678";
1	sraer114_mid	exon	194122910	194122978	0.0874963853709194	-	.	gene_id "ENSRNOG00000084793"; transcript_id "ENSRNOG00000084793_tx_4"; exon_id "1_194122910_194122978_-"; exonnum "3"; txlen "728";
1	sraer114_mid	exon	194122910	194122978	0.0843196578399059	-	.	gene_id "ENSRNOG00000084793"; transcript_id "ENSRNOG00000084793_tx_5"; exon_id "1_194122910_194122978_-"; exonnum "3"; txlen "807";
1	sraer114_mid	exon	194122910	194122978	0.0767843403520646	-	.	gene_id "ENSRNOG00000084793"; transcript_id "ENSRNOG00000084793_tx_6"; exon_id "1_194122910_194122978_-"; exonnum "3"; txlen "924";
1	sraer114_mid	exon	194122910	194122978	0.0597368324997382	-	.	gene_id "ENSRNOG00000084793"; transcript_id "ENSRNOG00000084793_tx_7"; exon_id "1_194122910_194122978_-"; exonnum "2"; txlen "939";
1	sraer114_mid	exon	194122910	194122978	0.0570419557251611	-	.	gene_id "ENSRNOG00000084793"; transcript_id "ENSRNOG00000084793_tx_8"; exon_id "1_194122910_194122978_-"; exonnum "4"; txlen "527";
1	sraer114_mid	exon	194122910	194122978	0.0564318361335028	-	.	gene_id "ENSRNOG00000084793"; transcript_id "ENSRNOG00000084793_tx_9"; exon_id "1_194122910_194122978_-"; exonnum "2"; txlen "757";
1	sraer114_mid	exon	194124345	194124436	0.00858042079185076	-	.	gene_id "ENSRNOG00000084793"; transcript_id "ENSRNOG00000084793_tx_21"; exon_id "1_194124345_194124436_-"; exonnum "1"; txlen "639";
1	sraer114_mid	exon	194124345	194124436	0.00858042079185076	-	.	gene_id "ENSRNOG00000084793"; transcript_id "ENSRNOG00000084793_tx_22"; exon_id "1_194124345_194124436_-"; exonnum "1"; txlen "718";
1	sraer114_ss	exon	194134703	194134811	0.0433213617406189	-	.	gene_id "ENSRNOG00000084793"; transcript_id "ENSRNOG00000084793_tx_13"; exon_id "1_194134703_194134811_-"; exonnum "1"; txlen "735";
1	sraer114_ss	exon	194134703	194134811	0.226331283640208	-	.	gene_id "ENSRNOG00000084793"; transcript_id "ENSRNOG00000084793_tx_2"; exon_id "1_194134703_194134811_-"; exonnum "1"; txlen "656";
1	sraer114_mid	exon	194135983	194136113	0.224039028069203	-	.	gene_id "ENSRNOG00000084793"; transcript_id "ENSRNOG00000084793_tx_3"; exon_id "1_194135983_194136113_-"; exonnum "1"; txlen "678";
1	sraer114_mid	exon	194135983	194136113	0.0564318361335028	-	.	gene_id "ENSRNOG00000084793"; transcript_id "ENSRNOG00000084793_tx_9"; exon_id "1_194135983_194136113_-"; exonnum "1"; txlen "757";
1	sraer114_mid	exon	194136839	194136902	0.023259664860669	-	.	gene_id "ENSRNOG00000084793"; transcript_id "ENSRNOG00000084793_tx_14"; exon_id "1_194136839_194136902_-"; exonnum "2"; txlen "1003";
1	sraer114_mid	exon	194136839	194136902	0.00936164909882601	-	.	gene_id "ENSRNOG00000084793"; transcript_id "ENSRNOG00000084793_tx_17"; exon_id "1_194136839_194136902_-"; exonnum "2"; txlen "810";
1	sraer114_mid	exon	194136839	194136902	0.00936164909882601	-	.	gene_id "ENSRNOG00000084793"; transcript_id "ENSRNOG00000084793_tx_18"; exon_id "1_194136839_194136902_-"; exonnum "2"; txlen "731";
1	sraer114_mid	exon	194136839	194136902	0.00875845881981046	-	.	gene_id "ENSRNOG00000084793"; transcript_id "ENSRNOG00000084793_tx_20"; exon_id "1_194136839_194136902_-"; exonnum "2"; txlen "709";
1	sraer114_mid	exon	194136839	194136902	0.0874963853709194	-	.	gene_id "ENSRNOG00000084793"; transcript_id "ENSRNOG00000084793_tx_4"; exon_id "1_194136839_194136902_-"; exonnum "2"; txlen "728";
1	sraer114_mid	exon	194136839	194136902	0.0843196578399059	-	.	gene_id "ENSRNOG00000084793"; transcript_id "ENSRNOG00000084793_tx_5"; exon_id "1_194136839_194136902_-"; exonnum "2"; txlen "807";
1	sraer114_mid	exon	194136839	194136902	0.0767843403520646	-	.	gene_id "ENSRNOG00000084793"; transcript_id "ENSRNOG00000084793_tx_6"; exon_id "1_194136839_194136902_-"; exonnum "2"; txlen "924";
1	sraer114_mid	exon	194136839	194136902	0.0570419557251611	-	.	gene_id "ENSRNOG00000084793"; transcript_id "ENSRNOG00000084793_tx_8"; exon_id "1_194136839_194136902_-"; exonnum "3"; txlen "527";
1	sraer114_mid	exon	194138238	194138354	0.0453203344039729	-	.	gene_id "ENSRNOG00000084793"; transcript_id "ENSRNOG00000084793_tx_11"; exon_id "1_194138238_194138354_-"; exonnum "1"; txlen "664";
1	sraer114_mid	exon	194138238	194138354	0.0453203344039729	-	.	gene_id "ENSRNOG00000084793"; transcript_id "ENSRNOG00000084793_tx_12"; exon_id "1_194138238_194138354_-"; exonnum "1"; txlen "743";
1	sraer114_mid	exon	194138238	194138354	0.0874963853709194	-	.	gene_id "ENSRNOG00000084793"; transcript_id "ENSRNOG00000084793_tx_4"; exon_id "1_194138238_194138354_-"; exonnum "1"; txlen "728";
1	sraer114_mid	exon	194138238	194138354	0.0843196578399059	-	.	gene_id "ENSRNOG00000084793"; transcript_id "ENSRNOG00000084793_tx_5"; exon_id "1_194138238_194138354_-"; exonnum "1"; txlen "807";
1	sraer114_mid	exon	194138238	194138354	0.0570419557251611	-	.	gene_id "ENSRNOG00000084793"; transcript_id "ENSRNOG00000084793_tx_8"; exon_id "1_194138238_194138354_-"; exonnum "2"; txlen "527";
1	sraer114_ss	exon	194138454	194138573	0.00936164909882601	-	.	gene_id "ENSRNOG00000084793"; transcript_id "ENSRNOG00000084793_tx_17"; exon_id "1_194138454_194138573_-"; exonnum "1"; txlen "810";
1	sraer114_ss	exon	194138454	194138573	0.00936164909882601	-	.	gene_id "ENSRNOG00000084793"; transcript_id "ENSRNOG00000084793_tx_18"; exon_id "1_194138454_194138573_-"; exonnum "1"; txlen "731";
1	sraer114_ss	exon	194138454	194138573	0.0570419557251611	-	.	gene_id "ENSRNOG00000084793"; transcript_id "ENSRNOG00000084793_tx_8"; exon_id "1_194138454_194138573_-"; exonnum "1"; txlen "527";
1	sraer114_ss	exon	194145807	194146119	0.359603529991668	-	.	gene_id "ENSRNOG00000084793"; transcript_id "ENSRNOG00000084793_tx_1"; exon_id "1_194145807_194146119_-"; exonnum "1"; txlen "860";
1	sraer114_ss	exon	194145807	194146119	0.023259664860669	-	.	gene_id "ENSRNOG00000084793"; transcript_id "ENSRNOG00000084793_tx_14"; exon_id "1_194145807_194146119_-"; exonnum "1"; txlen "1003";
1	sraer114_ss	exon	194145807	194146119	0.0767843403520646	-	.	gene_id "ENSRNOG00000084793"; transcript_id "ENSRNOG00000084793_tx_6"; exon_id "1_194145807_194146119_-"; exonnum "1"; txlen "924";
1	sraer114_ss	exon	194145807	194146119	0.0597368324997382	-	.	gene_id "ENSRNOG00000084793"; transcript_id "ENSRNOG00000084793_tx_7"; exon_id "1_194145807_194146119_-"; exonnum "1"; txlen "939";
1	sraer114_ss	exon	194146258	194146355	0.0492088663390548	-	.	gene_id "ENSRNOG00000084793"; transcript_id "ENSRNOG00000084793_tx_10"; exon_id "1_194146258_194146355_-"; exonnum "1"; txlen "645";
1	sraer114_ss	exon	194146258	194146355	0.02053668239843	-	.	gene_id "ENSRNOG00000084793"; transcript_id "ENSRNOG00000084793_tx_15"; exon_id "1_194146258_194146355_-"; exonnum "1"; txlen "724";
1	sraer114_ss	exon	194146258	194146355	0.00875845881981046	-	.	gene_id "ENSRNOG00000084793"; transcript_id "ENSRNOG00000084793_tx_20"; exon_id "1_194146258_194146355_-"; exonnum "1"; txlen "709";
1	ensembl	three_prime_utr	194175705	194177216	0	-	.	gene_id "ENSRNOG00000016374"; gene_version "10"; transcript_id "ENSRNOT00000068183"; transcript_version "4"; gene_name "Fgfr2"; gene_source "ensembl"; gene_biotype "protein_coding"; transcript_name "Fgfr2-204"; transcript_source "ensembl"; transcript_biotype "protein_coding"; tag "Ensembl_canonical";
1	ensembl	three_prime_utr	194175705	194177216	0	-	.	gene_id "ENSRNOG00000016374"; gene_version "10"; transcript_id "ENSRNOT00000022253"; transcript_version "8"; gene_name "Fgfr2"; gene_source "ensembl"; gene_biotype "protein_coding"; transcript_name "Fgfr2-201"; transcript_source "ensembl"; transcript_biotype "protein_coding";
1	ensembl	three_prime_utr	194175705	194177216	0	-	.	gene_id "ENSRNOG00000016374"; gene_version "10"; transcript_id "ENSRNOT00000065448"; transcript_version "5"; gene_name "Fgfr2"; gene_source "ensembl"; gene_biotype "protein_coding"; transcript_name "Fgfr2-203"; transcript_source "ensembl"; transcript_biotype "protein_coding";
1	ensembl	three_prime_utr	194175705	194177216	0	-	.	gene_id "ENSRNOG00000016374"; gene_version "10"; transcript_id "ENSRNOT00000022331"; transcript_version "8"; gene_name "Fgfr2"; gene_source "ensembl"; gene_biotype "protein_coding"; transcript_name "Fgfr2-202"; transcript_source "ensembl"; transcript_biotype "protein_coding";
1	ensembl	exon	194175705	194177381	0	-	.	gene_id "ENSRNOG00000016374"; gene_version "10"; transcript_id "ENSRNOT00000068183"; transcript_version "4"; exon_number "18"; gene_name "Fgfr2"; gene_source "ensembl"; gene_biotype "protein_coding"; transcript_name "Fgfr2-204"; transcript_source "ensembl"; transcript_biotype "protein_coding"; exon_id "ENSRNOE00000504388"; exon_version "1"; tag "Ensembl_canonical";
1	ensembl	exon	194175705	194177381	0	-	.	gene_id "ENSRNOG00000016374"; gene_version "10"; transcript_id "ENSRNOT00000022253"; transcript_version "8"; exon_number "18"; gene_name "Fgfr2"; gene_source "ensembl"; gene_biotype "protein_coding"; transcript_name "Fgfr2-201"; transcript_source "ensembl"; transcript_biotype "protein_coding"; exon_id "ENSRNOE00000504388"; exon_version "1";
1	ensembl	exon	194175705	194177381	0	-	.	gene_id "ENSRNOG00000016374"; gene_version "10"; transcript_id "ENSRNOT00000065448"; transcript_version "5"; exon_number "17"; gene_name "Fgfr2"; gene_source "ensembl"; gene_biotype "protein_coding"; transcript_name "Fgfr2-203"; transcript_source "ensembl"; transcript_biotype "protein_coding"; exon_id "ENSRNOE00000504388"; exon_version "1";
1	ensembl	exon	194175705	194177381	0	-	.	gene_id "ENSRNOG00000016374"; gene_version "10"; transcript_id "ENSRNOT00000022331"; transcript_version "8"; exon_number "16"; gene_name "Fgfr2"; gene_source "ensembl"; gene_biotype "protein_coding"; transcript_name "Fgfr2-202"; transcript_source "ensembl"; transcript_biotype "protein_coding"; exon_id "ENSRNOE00000504388"; exon_version "1";
1	ENSEMBL114_rn	exon	194175705	194177381	0.186413540577966	-	.	gene_id "ENSRNOG00000016374"; transcript_id "ENSRNOG00000016374_tx_7"; exon_id "1_194175705_194177381_-"; exonnum "10"; txlen "2786";
1	ensembl	gene	194175705	194280914	0	-	.	gene_id "ENSRNOG00000016374"; gene_version "10"; gene_name "Fgfr2"; gene_source "ensembl"; gene_biotype "protein_coding";
1	ensembl	transcript	194175705	194280914	0	-	.	gene_id "ENSRNOG00000016374"; gene_version "10"; transcript_id "ENSRNOT00000068183"; transcript_version "4"; gene_name "Fgfr2"; gene_source "ensembl"; gene_biotype "protein_coding"; transcript_name "Fgfr2-204"; transcript_source "ensembl"; transcript_biotype "protein_coding"; tag "Ensembl_canonical";
1	ensembl	transcript	194175705	194280914	0	-	.	gene_id "ENSRNOG00000016374"; gene_version "10"; transcript_id "ENSRNOT00000022253"; transcript_version "8"; gene_name "Fgfr2"; gene_source "ensembl"; gene_biotype "protein_coding"; transcript_name "Fgfr2-201"; transcript_source "ensembl"; transcript_biotype "protein_coding";
1	ensembl	transcript	194175705	194280914	0	-	.	gene_id "ENSRNOG00000016374"; gene_version "10"; transcript_id "ENSRNOT00000065448"; transcript_version "5"; gene_name "Fgfr2"; gene_source "ensembl"; gene_biotype "protein_coding"; transcript_name "Fgfr2-203"; transcript_source "ensembl"; transcript_biotype "protein_coding";
1	ensembl	transcript	194175705	194280914	0	-	.	gene_id "ENSRNOG00000016374"; gene_version "10"; transcript_id "ENSRNOT00000022331"; transcript_version "8"; gene_name "Fgfr2"; gene_source "ensembl"; gene_biotype "protein_coding"; transcript_name "Fgfr2-202"; transcript_source "ensembl"; transcript_biotype "protein_coding";
1	ensembl	stop_codon	194177217	194177219	0	-	0	gene_id "ENSRNOG00000016374"; gene_version "10"; transcript_id "ENSRNOT00000068183"; transcript_version "4"; exon_number "18"; gene_name "Fgfr2"; gene_source "ensembl"; gene_biotype "protein_coding"; transcript_name "Fgfr2-204"; transcript_source "ensembl"; transcript_biotype "protein_coding"; tag "Ensembl_canonical";
1	ensembl	stop_codon	194177217	194177219	0	-	0	gene_id "ENSRNOG00000016374"; gene_version "10"; transcript_id "ENSRNOT00000022253"; transcript_version "8"; exon_number "18"; gene_name "Fgfr2"; gene_source "ensembl"; gene_biotype "protein_coding"; transcript_name "Fgfr2-201"; transcript_source "ensembl"; transcript_biotype "protein_coding";
1	ensembl	stop_codon	194177217	194177219	0	-	0	gene_id "ENSRNOG00000016374"; gene_version "10"; transcript_id "ENSRNOT00000065448"; transcript_version "5"; exon_number "17"; gene_name "Fgfr2"; gene_source "ensembl"; gene_biotype "protein_coding"; transcript_name "Fgfr2-203"; transcript_source "ensembl"; transcript_biotype "protein_coding";
1	ensembl	stop_codon	194177217	194177219	0	-	0	gene_id "ENSRNOG00000016374"; gene_version "10"; transcript_id "ENSRNOT00000022331"; transcript_version "8"; exon_number "16"; gene_name "Fgfr2"; gene_source "ensembl"; gene_biotype "protein_coding"; transcript_name "Fgfr2-202"; transcript_source "ensembl"; transcript_biotype "protein_coding";
1	ensembl	CDS	194177220	194177381	0	-	0	gene_id "ENSRNOG00000016374"; gene_version "10"; transcript_id "ENSRNOT00000068183"; transcript_version "4"; exon_number "18"; gene_name "Fgfr2"; gene_source "ensembl"; gene_biotype "protein_coding"; transcript_name "Fgfr2-204"; transcript_source "ensembl"; transcript_biotype "protein_coding"; protein_id "ENSRNOP00000059005"; protein_version "1"; tag "Ensembl_canonical";
1	ensembl	CDS	194177220	194177381	0	-	0	gene_id "ENSRNOG00000016374"; gene_version "10"; transcript_id "ENSRNOT00000022253"; transcript_version "8"; exon_number "18"; gene_name "Fgfr2"; gene_source "ensembl"; gene_biotype "protein_coding"; transcript_name "Fgfr2-201"; transcript_source "ensembl"; transcript_biotype "protein_coding"; protein_id "ENSRNOP00000022253"; protein_version "4";
1	ensembl	CDS	194177220	194177381	0	-	0	gene_id "ENSRNOG00000016374"; gene_version "10"; transcript_id "ENSRNOT00000065448"; transcript_version "5"; exon_number "17"; gene_name "Fgfr2"; gene_source "ensembl"; gene_biotype "protein_coding"; transcript_name "Fgfr2-203"; transcript_source "ensembl"; transcript_biotype "protein_coding"; protein_id "ENSRNOP00000061479"; protein_version "1";
1	ensembl	CDS	194177220	194177381	0	-	0	gene_id "ENSRNOG00000016374"; gene_version "10"; transcript_id "ENSRNOT00000022331"; transcript_version "8"; exon_number "16"; gene_name "Fgfr2"; gene_source "ensembl"; gene_biotype "protein_coding"; transcript_name "Fgfr2-202"; transcript_source "ensembl"; transcript_biotype "protein_coding"; protein_id "ENSRNOP00000022331"; protein_version "5";
1	ensembl	exon	194181097	194181202	0	-	.	gene_id "ENSRNOG00000016374"; gene_version "10"; transcript_id "ENSRNOT00000068183"; transcript_version "4"; exon_number "17"; gene_name "Fgfr2"; gene_source "ensembl"; gene_biotype "protein_coding"; transcript_name "Fgfr2-204"; transcript_source "ensembl"; transcript_biotype "protein_coding"; exon_id "ENSRNOE00000157267"; exon_version "1"; tag "Ensembl_canonical";
1	ensembl	CDS	194181097	194181202	0	-	1	gene_id "ENSRNOG00000016374"; gene_version "10"; transcript_id "ENSRNOT00000068183"; transcript_version "4"; exon_number "17"; gene_name "Fgfr2"; gene_source "ensembl"; gene_biotype "protein_coding"; transcript_name "Fgfr2-204"; transcript_source "ensembl"; transcript_biotype "protein_coding"; protein_id "ENSRNOP00000059005"; protein_version "1"; tag "Ensembl_canonical";
1	ensembl	exon	194181097	194181202	0	-	.	gene_id "ENSRNOG00000016374"; gene_version "10"; transcript_id "ENSRNOT00000022253"; transcript_version "8"; exon_number "17"; gene_name "Fgfr2"; gene_source "ensembl"; gene_biotype "protein_coding"; transcript_name "Fgfr2-201"; transcript_source "ensembl"; transcript_biotype "protein_coding"; exon_id "ENSRNOE00000157267"; exon_version "1";
1	ensembl	CDS	194181097	194181202	0	-	1	gene_id "ENSRNOG00000016374"; gene_version "10"; transcript_id "ENSRNOT00000022253"; transcript_version "8"; exon_number "17"; gene_name "Fgfr2"; gene_source "ensembl"; gene_biotype "protein_coding"; transcript_name "Fgfr2-201"; transcript_source "ensembl"; transcript_biotype "protein_coding"; protein_id "ENSRNOP00000022253"; protein_version "4";
1	ensembl	exon	194181097	194181202	0	-	.	gene_id "ENSRNOG00000016374"; gene_version "10"; transcript_id "ENSRNOT00000065448"; transcript_version "5"; exon_number "16"; gene_name "Fgfr2"; gene_source "ensembl"; gene_biotype "protein_coding"; transcript_name "Fgfr2-203"; transcript_source "ensembl"; transcript_biotype "protein_coding"; exon_id "ENSRNOE00000157267"; exon_version "1";
1	ensembl	CDS	194181097	194181202	0	-	1	gene_id "ENSRNOG00000016374"; gene_version "10"; transcript_id "ENSRNOT00000065448"; transcript_version "5"; exon_number "16"; gene_name "Fgfr2"; gene_source "ensembl"; gene_biotype "protein_coding"; transcript_name "Fgfr2-203"; transcript_source "ensembl"; transcript_biotype "protein_coding"; protein_id "ENSRNOP00000061479"; protein_version "1";
1	ensembl	exon	194181097	194181202	0	-	.	gene_id "ENSRNOG00000016374"; gene_version "10"; transcript_id "ENSRNOT00000022331"; transcript_version "8"; exon_number "15"; gene_name "Fgfr2"; gene_source "ensembl"; gene_biotype "protein_coding"; transcript_name "Fgfr2-202"; transcript_source "ensembl"; transcript_biotype "protein_coding"; exon_id "ENSRNOE00000157267"; exon_version "1";
1	ensembl	CDS	194181097	194181202	0	-	1	gene_id "ENSRNOG00000016374"; gene_version "10"; transcript_id "ENSRNOT00000022331"; transcript_version "8"; exon_number "15"; gene_name "Fgfr2"; gene_source "ensembl"; gene_biotype "protein_coding"; transcript_name "Fgfr2-202"; transcript_source "ensembl"; transcript_biotype "protein_coding"; protein_id "ENSRNOP00000022331"; protein_version "5";
1	ENSEMBL114_rn	exon	194181097	194181202	0.186413540577966	-	.	gene_id "ENSRNOG00000016374"; transcript_id "ENSRNOG00000016374_tx_7"; exon_id "1_194181097_194181202_-"; exonnum "9"; txlen "2786";
1	ensembl	exon	194183058	194183195	0	-	.	gene_id "ENSRNOG00000016374"; gene_version "10"; transcript_id "ENSRNOT00000068183"; transcript_version "4"; exon_number "16"; gene_name "Fgfr2"; gene_source "ensembl"; gene_biotype "protein_coding"; transcript_name "Fgfr2-204"; transcript_source "ensembl"; transcript_biotype "protein_coding"; exon_id "ENSRNOE00000157030"; exon_version "1"; tag "Ensembl_canonical";
1	ensembl	CDS	194183058	194183195	0	-	1	gene_id "ENSRNOG00000016374"; gene_version "10"; transcript_id "ENSRNOT00000068183"; transcript_version "4"; exon_number "16"; gene_name "Fgfr2"; gene_source "ensembl"; gene_biotype "protein_coding"; transcript_name "Fgfr2-204"; transcript_source "ensembl"; transcript_biotype "protein_coding"; protein_id "ENSRNOP00000059005"; protein_version "1"; tag "Ensembl_canonical";
1	ensembl	exon	194183058	194183195	0	-	.	gene_id "ENSRNOG00000016374"; gene_version "10"; transcript_id "ENSRNOT00000022253"; transcript_version "8"; exon_number "16"; gene_name "Fgfr2"; gene_source "ensembl"; gene_biotype "protein_coding"; transcript_name "Fgfr2-201"; transcript_source "ensembl"; transcript_biotype "protein_coding"; exon_id "ENSRNOE00000157030"; exon_version "1";
1	ensembl	CDS	194183058	194183195	0	-	1	gene_id "ENSRNOG00000016374"; gene_version "10"; transcript_id "ENSRNOT00000022253"; transcript_version "8"; exon_number "16"; gene_name "Fgfr2"; gene_source "ensembl"; gene_biotype "protein_coding"; transcript_name "Fgfr2-201"; transcript_source "ensembl"; transcript_biotype "protein_coding"; protein_id "ENSRNOP00000022253"; protein_version "4";
1	ensembl	exon	194183058	194183195	0	-	.	gene_id "ENSRNOG00000016374"; gene_version "10"; transcript_id "ENSRNOT00000065448"; transcript_version "5"; exon_number "15"; gene_name "Fgfr2"; gene_source "ensembl"; gene_biotype "protein_coding"; transcript_name "Fgfr2-203"; transcript_source "ensembl"; transcript_biotype "protein_coding"; exon_id "ENSRNOE00000157030"; exon_version "1";
1	ensembl	CDS	194183058	194183195	0	-	1	gene_id "ENSRNOG00000016374"; gene_version "10"; transcript_id "ENSRNOT00000065448"; transcript_version "5"; exon_number "15"; gene_name "Fgfr2"; gene_source "ensembl"; gene_biotype "protein_coding"; transcript_name "Fgfr2-203"; transcript_source "ensembl"; transcript_biotype "protein_coding"; protein_id "ENSRNOP00000061479"; protein_version "1";
1	ensembl	exon	194183058	194183195	0	-	.	gene_id "ENSRNOG00000016374"; gene_version "10"; transcript_id "ENSRNOT00000022331"; transcript_version "8"; exon_number "14"; gene_name "Fgfr2"; gene_source "ensembl"; gene_biotype "protein_coding"; transcript_name "Fgfr2-202"; transcript_source "ensembl"; transcript_biotype "protein_coding"; exon_id "ENSRNOE00000157030"; exon_version "1";
1	ensembl	CDS	194183058	194183195	0	-	1	gene_id "ENSRNOG00000016374"; gene_version "10"; transcript_id "ENSRNOT00000022331"; transcript_version "8"; exon_number "14"; gene_name "Fgfr2"; gene_source "ensembl"; gene_biotype "protein_coding"; transcript_name "Fgfr2-202"; transcript_source "ensembl"; transcript_biotype "protein_coding"; protein_id "ENSRNOP00000022331"; protein_version "5";
1	ENSEMBL114_rn	exon	194183058	194183195	0.186413540577966	-	.	gene_id "ENSRNOG00000016374"; transcript_id "ENSRNOG00000016374_tx_7"; exon_id "1_194183058_194183195_-"; exonnum "8"; txlen "2786";
1	ensembl	exon	194184874	194184944	0	-	.	gene_id "ENSRNOG00000016374"; gene_version "10"; transcript_id "ENSRNOT00000068183"; transcript_version "4"; exon_number "15"; gene_name "Fgfr2"; gene_source "ensembl"; gene_biotype "protein_coding"; transcript_name "Fgfr2-204"; transcript_source "ensembl"; transcript_biotype "protein_coding"; exon_id "ENSRNOE00000156887"; exon_version "1"; tag "Ensembl_canonical";
1	ensembl	CDS	194184874	194184944	0	-	0	gene_id "ENSRNOG00000016374"; gene_version "10"; transcript_id "ENSRNOT00000068183"; transcript_version "4"; exon_number "15"; gene_name "Fgfr2"; gene_source "ensembl"; gene_biotype "protein_coding"; transcript_name "Fgfr2-204"; transcript_source "ensembl"; transcript_biotype "protein_coding"; protein_id "ENSRNOP00000059005"; protein_version "1"; tag "Ensembl_canonical";
1	ensembl	exon	194184874	194184944	0	-	.	gene_id "ENSRNOG00000016374"; gene_version "10"; transcript_id "ENSRNOT00000022253"; transcript_version "8"; exon_number "15"; gene_name "Fgfr2"; gene_source "ensembl"; gene_biotype "protein_coding"; transcript_name "Fgfr2-201"; transcript_source "ensembl"; transcript_biotype "protein_coding"; exon_id "ENSRNOE00000156887"; exon_version "1";
1	ensembl	CDS	194184874	194184944	0	-	0	gene_id "ENSRNOG00000016374"; gene_version "10"; transcript_id "ENSRNOT00000022253"; transcript_version "8"; exon_number "15"; gene_name "Fgfr2"; gene_source "ensembl"; gene_biotype "protein_coding"; transcript_name "Fgfr2-201"; transcript_source "ensembl"; transcript_biotype "protein_coding"; protein_id "ENSRNOP00000022253"; protein_version "4";
1	ensembl	exon	194184874	194184944	0	-	.	gene_id "ENSRNOG00000016374"; gene_version "10"; transcript_id "ENSRNOT00000065448"; transcript_version "5"; exon_number "14"; gene_name "Fgfr2"; gene_source "ensembl"; gene_biotype "protein_coding"; transcript_name "Fgfr2-203"; transcript_source "ensembl"; transcript_biotype "protein_coding"; exon_id "ENSRNOE00000156887"; exon_version "1";
1	ensembl	CDS	194184874	194184944	0	-	0	gene_id "ENSRNOG00000016374"; gene_version "10"; transcript_id "ENSRNOT00000065448"; transcript_version "5"; exon_number "14"; gene_name "Fgfr2"; gene_source "ensembl"; gene_biotype "protein_coding"; transcript_name "Fgfr2-203"; transcript_source "ensembl"; transcript_biotype "protein_coding"; protein_id "ENSRNOP00000061479"; protein_version "1";
1	ensembl	exon	194184874	194184944	0	-	.	gene_id "ENSRNOG00000016374"; gene_version "10"; transcript_id "ENSRNOT00000022331"; transcript_version "8"; exon_number "13"; gene_name "Fgfr2"; gene_source "ensembl"; gene_biotype "protein_coding"; transcript_name "Fgfr2-202"; transcript_source "ensembl"; transcript_biotype "protein_coding"; exon_id "ENSRNOE00000156887"; exon_version "1";
1	ensembl	CDS	194184874	194184944	0	-	0	gene_id "ENSRNOG00000016374"; gene_version "10"; transcript_id "ENSRNOT00000022331"; transcript_version "8"; exon_number "13"; gene_name "Fgfr2"; gene_source "ensembl"; gene_biotype "protein_coding"; transcript_name "Fgfr2-202"; transcript_source "ensembl"; transcript_biotype "protein_coding"; protein_id "ENSRNOP00000022331"; protein_version "5";
1	ENSEMBL114_rn	exon	194184874	194184944	0.186413540577966	-	.	gene_id "ENSRNOG00000016374"; transcript_id "ENSRNOG00000016374_tx_7"; exon_id "1_194184874_194184944_-"; exonnum "7"; txlen "2786";
1	ensembl	exon	194186159	194186281	0	-	.	gene_id "ENSRNOG00000016374"; gene_version "10"; transcript_id "ENSRNOT00000068183"; transcript_version "4"; exon_number "14"; gene_name "Fgfr2"; gene_source "ensembl"; gene_biotype "protein_coding"; transcript_name "Fgfr2-204"; transcript_source "ensembl"; transcript_biotype "protein_coding"; exon_id "ENSRNOE00000156726"; exon_version "1"; tag "Ensembl_canonical";
1	ensembl	CDS	194186159	194186281	0	-	0	gene_id "ENSRNOG00000016374"; gene_version "10"; transcript_id "ENSRNOT00000068183"; transcript_version "4"; exon_number "14"; gene_name "Fgfr2"; gene_source "ensembl"; gene_biotype "protein_coding"; transcript_name "Fgfr2-204"; transcript_source "ensembl"; transcript_biotype "protein_coding"; protein_id "ENSRNOP00000059005"; protein_version "1"; tag "Ensembl_canonical";
1	ensembl	exon	194186159	194186281	0	-	.	gene_id "ENSRNOG00000016374"; gene_version "10"; transcript_id "ENSRNOT00000022253"; transcript_version "8"; exon_number "14"; gene_name "Fgfr2"; gene_source "ensembl"; gene_biotype "protein_coding"; transcript_name "Fgfr2-201"; transcript_source "ensembl"; transcript_biotype "protein_coding"; exon_id "ENSRNOE00000156726"; exon_version "1";
1	ensembl	CDS	194186159	194186281	0	-	0	gene_id "ENSRNOG00000016374"; gene_version "10"; transcript_id "ENSRNOT00000022253"; transcript_version "8"; exon_number "14"; gene_name "Fgfr2"; gene_source "ensembl"; gene_biotype "protein_coding"; transcript_name "Fgfr2-201"; transcript_source "ensembl"; transcript_biotype "protein_coding"; protein_id "ENSRNOP00000022253"; protein_version "4";
1	ensembl	exon	194186159	194186281	0	-	.	gene_id "ENSRNOG00000016374"; gene_version "10"; transcript_id "ENSRNOT00000065448"; transcript_version "5"; exon_number "13"; gene_name "Fgfr2"; gene_source "ensembl"; gene_biotype "protein_coding"; transcript_name "Fgfr2-203"; transcript_source "ensembl"; transcript_biotype "protein_coding"; exon_id "ENSRNOE00000156726"; exon_version "1";
1	ensembl	CDS	194186159	194186281	0	-	0	gene_id "ENSRNOG00000016374"; gene_version "10"; transcript_id "ENSRNOT00000065448"; transcript_version "5"; exon_number "13"; gene_name "Fgfr2"; gene_source "ensembl"; gene_biotype "protein_coding"; transcript_name "Fgfr2-203"; transcript_source "ensembl"; transcript_biotype "protein_coding"; protein_id "ENSRNOP00000061479"; protein_version "1";
1	ensembl	exon	194186159	194186281	0	-	.	gene_id "ENSRNOG00000016374"; gene_version "10"; transcript_id "ENSRNOT00000022331"; transcript_version "8"; exon_number "12"; gene_name "Fgfr2"; gene_source "ensembl"; gene_biotype "protein_coding"; transcript_name "Fgfr2-202"; transcript_source "ensembl"; transcript_biotype "protein_coding"; exon_id "ENSRNOE00000156726"; exon_version "1";
1	ensembl	CDS	194186159	194186281	0	-	0	gene_id "ENSRNOG00000016374"; gene_version "10"; transcript_id "ENSRNOT00000022331"; transcript_version "8"; exon_number "12"; gene_name "Fgfr2"; gene_source "ensembl"; gene_biotype "protein_coding"; transcript_name "Fgfr2-202"; transcript_source "ensembl"; transcript_biotype "protein_coding"; protein_id "ENSRNOP00000022331"; protein_version "5";
1	ENSEMBL114_rn	exon	194186159	194186281	0.186413540577966	-	.	gene_id "ENSRNOG00000016374"; transcript_id "ENSRNOG00000016374_tx_7"; exon_id "1_194186159_194186281_-"; exonnum "6"; txlen "2786";
1	ensembl	exon	194191751	194191941	0	-	.	gene_id "ENSRNOG00000016374"; gene_version "10"; transcript_id "ENSRNOT00000068183"; transcript_version "4"; exon_number "13"; gene_name "Fgfr2"; gene_source "ensembl"; gene_biotype "protein_coding"; transcript_name "Fgfr2-204"; transcript_source "ensembl"; transcript_biotype "protein_coding"; exon_id "ENSRNOE00000156460"; exon_version "1"; tag "Ensembl_canonical";
1	ensembl	CDS	194191751	194191941	0	-	2	gene_id "ENSRNOG00000016374"; gene_version "10"; transcript_id "ENSRNOT00000068183"; transcript_version "4"; exon_number "13"; gene_name "Fgfr2"; gene_source "ensembl"; gene_biotype "protein_coding"; transcript_name "Fgfr2-204"; transcript_source "ensembl"; transcript_biotype "protein_coding"; protein_id "ENSRNOP00000059005"; protein_version "1"; tag "Ensembl_canonical";
1	ensembl	exon	194191751	194191941	0	-	.	gene_id "ENSRNOG00000016374"; gene_version "10"; transcript_id "ENSRNOT00000022253"; transcript_version "8"; exon_number "13"; gene_name "Fgfr2"; gene_source "ensembl"; gene_biotype "protein_coding"; transcript_name "Fgfr2-201"; transcript_source "ensembl"; transcript_biotype "protein_coding"; exon_id "ENSRNOE00000156460"; exon_version "1";
1	ensembl	CDS	194191751	194191941	0	-	2	gene_id "ENSRNOG00000016374"; gene_version "10"; transcript_id "ENSRNOT00000022253"; transcript_version "8"; exon_number "13"; gene_name "Fgfr2"; gene_source "ensembl"; gene_biotype "protein_coding"; transcript_name "Fgfr2-201"; transcript_source "ensembl"; transcript_biotype "protein_coding"; protein_id "ENSRNOP00000022253"; protein_version "4";
1	ensembl	exon	194191751	194191941	0	-	.	gene_id "ENSRNOG00000016374"; gene_version "10"; transcript_id "ENSRNOT00000065448"; transcript_version "5"; exon_number "12"; gene_name "Fgfr2"; gene_source "ensembl"; gene_biotype "protein_coding"; transcript_name "Fgfr2-203"; transcript_source "ensembl"; transcript_biotype "protein_coding"; exon_id "ENSRNOE00000156460"; exon_version "1";
1	ensembl	CDS	194191751	194191941	0	-	2	gene_id "ENSRNOG00000016374"; gene_version "10"; transcript_id "ENSRNOT00000065448"; transcript_version "5"; exon_number "12"; gene_name "Fgfr2"; gene_source "ensembl"; gene_biotype "protein_coding"; transcript_name "Fgfr2-203"; transcript_source "ensembl"; transcript_biotype "protein_coding"; protein_id "ENSRNOP00000061479"; protein_version "1";
1	ensembl	exon	194191751	194191941	0	-	.	gene_id "ENSRNOG00000016374"; gene_version "10"; transcript_id "ENSRNOT00000022331"; transcript_version "8"; exon_number "11"; gene_name "Fgfr2"; gene_source "ensembl"; gene_biotype "protein_coding"; transcript_name "Fgfr2-202"; transcript_source "ensembl"; transcript_biotype "protein_coding"; exon_id "ENSRNOE00000156460"; exon_version "1";
1	ensembl	CDS	194191751	194191941	0	-	2	gene_id "ENSRNOG00000016374"; gene_version "10"; transcript_id "ENSRNOT00000022331"; transcript_version "8"; exon_number "11"; gene_name "Fgfr2"; gene_source "ensembl"; gene_biotype "protein_coding"; transcript_name "Fgfr2-202"; transcript_source "ensembl"; transcript_biotype "protein_coding"; protein_id "ENSRNOP00000022331"; protein_version "5";
1	ENSEMBL114_rn	exon	194191751	194191941	0.186413540577966	-	.	gene_id "ENSRNOG00000016374"; transcript_id "ENSRNOG00000016374_tx_7"; exon_id "1_194191751_194191941_-"; exonnum "5"; txlen "2786";
1	ensembl	exon	194193872	194193982	0	-	.	gene_id "ENSRNOG00000016374"; gene_version "10"; transcript_id "ENSRNOT00000068183"; transcript_version "4"; exon_number "12"; gene_name "Fgfr2"; gene_source "ensembl"; gene_biotype "protein_coding"; transcript_name "Fgfr2-204"; transcript_source "ensembl"; transcript_biotype "protein_coding"; exon_id "ENSRNOE00000156358"; exon_version "1"; tag "Ensembl_canonical";
1	ensembl	CDS	194193872	194193982	0	-	2	gene_id "ENSRNOG00000016374"; gene_version "10"; transcript_id "ENSRNOT00000068183"; transcript_version "4"; exon_number "12"; gene_name "Fgfr2"; gene_source "ensembl"; gene_biotype "protein_coding"; transcript_name "Fgfr2-204"; transcript_source "ensembl"; transcript_biotype "protein_coding"; protein_id "ENSRNOP00000059005"; protein_version "1"; tag "Ensembl_canonical";
1	ensembl	exon	194193872	194193982	0	-	.	gene_id "ENSRNOG00000016374"; gene_version "10"; transcript_id "ENSRNOT00000022253"; transcript_version "8"; exon_number "12"; gene_name "Fgfr2"; gene_source "ensembl"; gene_biotype "protein_coding"; transcript_name "Fgfr2-201"; transcript_source "ensembl"; transcript_biotype "protein_coding"; exon_id "ENSRNOE00000156358"; exon_version "1";
1	ensembl	CDS	194193872	194193982	0	-	2	gene_id "ENSRNOG00000016374"; gene_version "10"; transcript_id "ENSRNOT00000022253"; transcript_version "8"; exon_number "12"; gene_name "Fgfr2"; gene_source "ensembl"; gene_biotype "protein_coding"; transcript_name "Fgfr2-201"; transcript_source "ensembl"; transcript_biotype "protein_coding"; protein_id "ENSRNOP00000022253"; protein_version "4";
1	ensembl	exon	194193872	194193982	0	-	.	gene_id "ENSRNOG00000016374"; gene_version "10"; transcript_id "ENSRNOT00000065448"; transcript_version "5"; exon_number "11"; gene_name "Fgfr2"; gene_source "ensembl"; gene_biotype "protein_coding"; transcript_name "Fgfr2-203"; transcript_source "ensembl"; transcript_biotype "protein_coding"; exon_id "ENSRNOE00000156358"; exon_version "1";
1	ensembl	CDS	194193872	194193982	0	-	2	gene_id "ENSRNOG00000016374"; gene_version "10"; transcript_id "ENSRNOT00000065448"; transcript_version "5"; exon_number "11"; gene_name "Fgfr2"; gene_source "ensembl"; gene_biotype "protein_coding"; transcript_name "Fgfr2-203"; transcript_source "ensembl"; transcript_biotype "protein_coding"; protein_id "ENSRNOP00000061479"; protein_version "1";
1	ensembl	exon	194193872	194193982	0	-	.	gene_id "ENSRNOG00000016374"; gene_version "10"; transcript_id "ENSRNOT00000022331"; transcript_version "8"; exon_number "10"; gene_name "Fgfr2"; gene_source "ensembl"; gene_biotype "protein_coding"; transcript_name "Fgfr2-202"; transcript_source "ensembl"; transcript_biotype "protein_coding"; exon_id "ENSRNOE00000156358"; exon_version "1";
1	ensembl	CDS	194193872	194193982	0	-	2	gene_id "ENSRNOG00000016374"; gene_version "10"; transcript_id "ENSRNOT00000022331"; transcript_version "8"; exon_number "10"; gene_name "Fgfr2"; gene_source "ensembl"; gene_biotype "protein_coding"; transcript_name "Fgfr2-202"; transcript_source "ensembl"; transcript_biotype "protein_coding"; protein_id "ENSRNOP00000022331"; protein_version "5";
1	ENSEMBL114_rn	exon	194193872	194193982	0.186413540577966	-	.	gene_id "ENSRNOG00000016374"; transcript_id "ENSRNOG00000016374_tx_7"; exon_id "1_194193872_194193982_-"; exonnum "4"; txlen "2786";
1	ensembl	exon	194196118	194196239	0	-	.	gene_id "ENSRNOG00000016374"; gene_version "10"; transcript_id "ENSRNOT00000068183"; transcript_version "4"; exon_number "11"; gene_name "Fgfr2"; gene_source "ensembl"; gene_biotype "protein_coding"; transcript_name "Fgfr2-204"; transcript_source "ensembl"; transcript_biotype "protein_coding"; exon_id "ENSRNOE00000156222"; exon_version "1"; tag "Ensembl_canonical";
1	ensembl	CDS	194196118	194196239	0	-	1	gene_id "ENSRNOG00000016374"; gene_version "10"; transcript_id "ENSRNOT00000068183"; transcript_version "4"; exon_number "11"; gene_name "Fgfr2"; gene_source "ensembl"; gene_biotype "protein_coding"; transcript_name "Fgfr2-204"; transcript_source "ensembl"; transcript_biotype "protein_coding"; protein_id "ENSRNOP00000059005"; protein_version "1"; tag "Ensembl_canonical";
1	ensembl	exon	194196118	194196239	0	-	.	gene_id "ENSRNOG00000016374"; gene_version "10"; transcript_id "ENSRNOT00000022253"; transcript_version "8"; exon_number "11"; gene_name "Fgfr2"; gene_source "ensembl"; gene_biotype "protein_coding"; transcript_name "Fgfr2-201"; transcript_source "ensembl"; transcript_biotype "protein_coding"; exon_id "ENSRNOE00000156222"; exon_version "1";
1	ensembl	CDS	194196118	194196239	0	-	1	gene_id "ENSRNOG00000016374"; gene_version "10"; transcript_id "ENSRNOT00000022253"; transcript_version "8"; exon_number "11"; gene_name "Fgfr2"; gene_source "ensembl"; gene_biotype "protein_coding"; transcript_name "Fgfr2-201"; transcript_source "ensembl"; transcript_biotype "protein_coding"; protein_id "ENSRNOP00000022253"; protein_version "4";
1	ensembl	exon	194196118	194196239	0	-	.	gene_id "ENSRNOG00000016374"; gene_version "10"; transcript_id "ENSRNOT00000065448"; transcript_version "5"; exon_number "10"; gene_name "Fgfr2"; gene_source "ensembl"; gene_biotype "protein_coding"; transcript_name "Fgfr2-203"; transcript_source "ensembl"; transcript_biotype "protein_coding"; exon_id "ENSRNOE00000156222"; exon_version "1";
1	ensembl	CDS	194196118	194196239	0	-	1	gene_id "ENSRNOG00000016374"; gene_version "10"; transcript_id "ENSRNOT00000065448"; transcript_version "5"; exon_number "10"; gene_name "Fgfr2"; gene_source "ensembl"; gene_biotype "protein_coding"; transcript_name "Fgfr2-203"; transcript_source "ensembl"; transcript_biotype "protein_coding"; protein_id "ENSRNOP00000061479"; protein_version "1";
1	ensembl	exon	194196118	194196239	0	-	.	gene_id "ENSRNOG00000016374"; gene_version "10"; transcript_id "ENSRNOT00000022331"; transcript_version "8"; exon_number "9"; gene_name "Fgfr2"; gene_source "ensembl"; gene_biotype "protein_coding"; transcript_name "Fgfr2-202"; transcript_source "ensembl"; transcript_biotype "protein_coding"; exon_id "ENSRNOE00000156222"; exon_version "1";
1	ensembl	CDS	194196118	194196239	0	-	1	gene_id "ENSRNOG00000016374"; gene_version "10"; transcript_id "ENSRNOT00000022331"; transcript_version "8"; exon_number "9"; gene_name "Fgfr2"; gene_source "ensembl"; gene_biotype "protein_coding"; transcript_name "Fgfr2-202"; transcript_source "ensembl"; transcript_biotype "protein_coding"; protein_id "ENSRNOP00000022331"; protein_version "5";
1	ENSEMBL114_rn	exon	194196118	194196239	0.186413540577966	-	.	gene_id "ENSRNOG00000016374"; transcript_id "ENSRNOG00000016374_tx_7"; exon_id "1_194196118_194196239_-"; exonnum "3"; txlen "2786";
1	ensembl	exon	194199573	194199724	0	-	.	gene_id "ENSRNOG00000016374"; gene_version "10"; transcript_id "ENSRNOT00000068183"; transcript_version "4"; exon_number "10"; gene_name "Fgfr2"; gene_source "ensembl"; gene_biotype "protein_coding"; transcript_name "Fgfr2-204"; transcript_source "ensembl"; transcript_biotype "protein_coding"; exon_id "ENSRNOE00000156110"; exon_version "1"; tag "Ensembl_canonical";
1	ensembl	CDS	194199573	194199724	0	-	0	gene_id "ENSRNOG00000016374"; gene_version "10"; transcript_id "ENSRNOT00000068183"; transcript_version "4"; exon_number "10"; gene_name "Fgfr2"; gene_source "ensembl"; gene_biotype "protein_coding"; transcript_name "Fgfr2-204"; transcript_source "ensembl"; transcript_biotype "protein_coding"; protein_id "ENSRNOP00000059005"; protein_version "1"; tag "Ensembl_canonical";
1	ensembl	exon	194199573	194199724	0	-	.	gene_id "ENSRNOG00000016374"; gene_version "10"; transcript_id "ENSRNOT00000022253"; transcript_version "8"; exon_number "10"; gene_name "Fgfr2"; gene_source "ensembl"; gene_biotype "protein_coding"; transcript_name "Fgfr2-201"; transcript_source "ensembl"; transcript_biotype "protein_coding"; exon_id "ENSRNOE00000156110"; exon_version "1";
1	ensembl	CDS	194199573	194199724	0	-	0	gene_id "ENSRNOG00000016374"; gene_version "10"; transcript_id "ENSRNOT00000022253"; transcript_version "8"; exon_number "10"; gene_name "Fgfr2"; gene_source "ensembl"; gene_biotype "protein_coding"; transcript_name "Fgfr2-201"; transcript_source "ensembl"; transcript_biotype "protein_coding"; protein_id "ENSRNOP00000022253"; protein_version "4";
1	ensembl	exon	194199573	194199724	0	-	.	gene_id "ENSRNOG00000016374"; gene_version "10"; transcript_id "ENSRNOT00000065448"; transcript_version "5"; exon_number "9"; gene_name "Fgfr2"; gene_source "ensembl"; gene_biotype "protein_coding"; transcript_name "Fgfr2-203"; transcript_source "ensembl"; transcript_biotype "protein_coding"; exon_id "ENSRNOE00000156110"; exon_version "1";
1	ensembl	CDS	194199573	194199724	0	-	0	gene_id "ENSRNOG00000016374"; gene_version "10"; transcript_id "ENSRNOT00000065448"; transcript_version "5"; exon_number "9"; gene_name "Fgfr2"; gene_source "ensembl"; gene_biotype "protein_coding"; transcript_name "Fgfr2-203"; transcript_source "ensembl"; transcript_biotype "protein_coding"; protein_id "ENSRNOP00000061479"; protein_version "1";
1	ensembl	exon	194199573	194199724	0	-	.	gene_id "ENSRNOG00000016374"; gene_version "10"; transcript_id "ENSRNOT00000022331"; transcript_version "8"; exon_number "8"; gene_name "Fgfr2"; gene_source "ensembl"; gene_biotype "protein_coding"; transcript_name "Fgfr2-202"; transcript_source "ensembl"; transcript_biotype "protein_coding"; exon_id "ENSRNOE00000156110"; exon_version "1";
1	ensembl	CDS	194199573	194199724	0	-	0	gene_id "ENSRNOG00000016374"; gene_version "10"; transcript_id "ENSRNOT00000022331"; transcript_version "8"; exon_number "8"; gene_name "Fgfr2"; gene_source "ensembl"; gene_biotype "protein_coding"; transcript_name "Fgfr2-202"; transcript_source "ensembl"; transcript_biotype "protein_coding"; protein_id "ENSRNOP00000022331"; protein_version "5";
1	ENSEMBL114_rn	exon	194199573	194199724	0.186413540577966	-	.	gene_id "ENSRNOG00000016374"; transcript_id "ENSRNOG00000016374_tx_7"; exon_id "1_194199573_194199724_-"; exonnum "2"; txlen "2786";
1	ensembl	exon	194210142	194210344	0	-	.	gene_id "ENSRNOG00000016374"; gene_version "10"; transcript_id "ENSRNOT00000068183"; transcript_version "4"; exon_number "9"; gene_name "Fgfr2"; gene_source "ensembl"; gene_biotype "protein_coding"; transcript_name "Fgfr2-204"; transcript_source "ensembl"; transcript_biotype "protein_coding"; exon_id "ENSRNOE00000158848"; exon_version "3"; tag "Ensembl_canonical";
1	ensembl	CDS	194210142	194210344	0	-	2	gene_id "ENSRNOG00000016374"; gene_version "10"; transcript_id "ENSRNOT00000068183"; transcript_version "4"; exon_number "9"; gene_name "Fgfr2"; gene_source "ensembl"; gene_biotype "protein_coding"; transcript_name "Fgfr2-204"; transcript_source "ensembl"; transcript_biotype "protein_coding"; protein_id "ENSRNOP00000059005"; protein_version "1"; tag "Ensembl_canonical";
1	ensembl	exon	194210142	194210344	0	-	.	gene_id "ENSRNOG00000016374"; gene_version "10"; transcript_id "ENSRNOT00000022253"; transcript_version "8"; exon_number "9"; gene_name "Fgfr2"; gene_source "ensembl"; gene_biotype "protein_coding"; transcript_name "Fgfr2-201"; transcript_source "ensembl"; transcript_biotype "protein_coding"; exon_id "ENSRNOE00000158848"; exon_version "3";
1	ensembl	CDS	194210142	194210344	0	-	2	gene_id "ENSRNOG00000016374"; gene_version "10"; transcript_id "ENSRNOT00000022253"; transcript_version "8"; exon_number "9"; gene_name "Fgfr2"; gene_source "ensembl"; gene_biotype "protein_coding"; transcript_name "Fgfr2-201"; transcript_source "ensembl"; transcript_biotype "protein_coding"; protein_id "ENSRNOP00000022253"; protein_version "4";
1	ensembl	exon	194210142	194210344	0	-	.	gene_id "ENSRNOG00000016374"; gene_version "10"; transcript_id "ENSRNOT00000065448"; transcript_version "5"; exon_number "8"; gene_name "Fgfr2"; gene_source "ensembl"; gene_biotype "protein_coding"; transcript_name "Fgfr2-203"; transcript_source "ensembl"; transcript_biotype "protein_coding"; exon_id "ENSRNOE00000158848"; exon_version "3";
1	ensembl	CDS	194210142	194210344	0	-	2	gene_id "ENSRNOG00000016374"; gene_version "10"; transcript_id "ENSRNOT00000065448"; transcript_version "5"; exon_number "8"; gene_name "Fgfr2"; gene_source "ensembl"; gene_biotype "protein_coding"; transcript_name "Fgfr2-203"; transcript_source "ensembl"; transcript_biotype "protein_coding"; protein_id "ENSRNOP00000061479"; protein_version "1";
1	ensembl	exon	194210142	194210344	0	-	.	gene_id "ENSRNOG00000016374"; gene_version "10"; transcript_id "ENSRNOT00000022331"; transcript_version "8"; exon_number "7"; gene_name "Fgfr2"; gene_source "ensembl"; gene_biotype "protein_coding"; transcript_name "Fgfr2-202"; transcript_source "ensembl"; transcript_biotype "protein_coding"; exon_id "ENSRNOE00000158848"; exon_version "3";
1	ensembl	CDS	194210142	194210344	0	-	2	gene_id "ENSRNOG00000016374"; gene_version "10"; transcript_id "ENSRNOT00000022331"; transcript_version "8"; exon_number "7"; gene_name "Fgfr2"; gene_source "ensembl"; gene_biotype "protein_coding"; transcript_name "Fgfr2-202"; transcript_source "ensembl"; transcript_biotype "protein_coding"; protein_id "ENSRNOP00000022331"; protein_version "5";
1	ENSEMBL114_rn	exon	194210142	194210344	0.162322318044925	-	.	gene_id "ENSRNOG00000016374"; transcript_id "ENSRNOG00000016374_tx_8"; exon_id "1_194210142_194210344_-"; exonnum "10"; txlen "1802";
1	sraer114_ss	exon	194210148	194210242	0.186413540577966	-	.	gene_id "ENSRNOG00000016374"; transcript_id "ENSRNOG00000016374_tx_7"; exon_id "1_194210148_194210242_-"; exonnum "1"; txlen "2786";
1	ensembl	exon	194212336	194212480	0	-	.	gene_id "ENSRNOG00000016374"; gene_version "10"; transcript_id "ENSRNOT00000022253"; transcript_version "8"; exon_number "8"; gene_name "Fgfr2"; gene_source "ensembl"; gene_biotype "protein_coding"; transcript_name "Fgfr2-201"; transcript_source "ensembl"; transcript_biotype "protein_coding"; exon_id "ENSRNOE00000269427"; exon_version "1";
1	ensembl	CDS	194212336	194212480	0	-	0	gene_id "ENSRNOG00000016374"; gene_version "10"; transcript_id "ENSRNOT00000022253"; transcript_version "8"; exon_number "8"; gene_name "Fgfr2"; gene_source "ensembl"; gene_biotype "protein_coding"; transcript_name "Fgfr2-201"; transcript_source "ensembl"; transcript_biotype "protein_coding"; protein_id "ENSRNOP00000022253"; protein_version "4";
1	ENSEMBL114_rn	exon	194212336	194212480	0.162322318044925	-	.	gene_id "ENSRNOG00000016374"; transcript_id "ENSRNOG00000016374_tx_8"; exon_id "1_194212336_194212480_-"; exonnum "9"; txlen "1802";
1	ensembl	exon	194213680	194213827	0	-	.	gene_id "ENSRNOG00000016374"; gene_version "10"; transcript_id "ENSRNOT00000068183"; transcript_version "4"; exon_number "8"; gene_name "Fgfr2"; gene_source "ensembl"; gene_biotype "protein_coding"; transcript_name "Fgfr2-204"; transcript_source "ensembl"; transcript_biotype "protein_coding"; exon_id "ENSRNOE00000158204"; exon_version "1"; tag "Ensembl_canonical";
1	ensembl	CDS	194213680	194213827	0	-	0	gene_id "ENSRNOG00000016374"; gene_version "10"; transcript_id "ENSRNOT00000068183"; transcript_version "4"; exon_number "8"; gene_name "Fgfr2"; gene_source "ensembl"; gene_biotype "protein_coding"; transcript_name "Fgfr2-204"; transcript_source "ensembl"; transcript_biotype "protein_coding"; protein_id "ENSRNOP00000059005"; protein_version "1"; tag "Ensembl_canonical";
1	ensembl	exon	194213680	194213827	0	-	.	gene_id "ENSRNOG00000016374"; gene_version "10"; transcript_id "ENSRNOT00000065448"; transcript_version "5"; exon_number "7"; gene_name "Fgfr2"; gene_source "ensembl"; gene_biotype "protein_coding"; transcript_name "Fgfr2-203"; transcript_source "ensembl"; transcript_biotype "protein_coding"; exon_id "ENSRNOE00000158204"; exon_version "1";
1	ensembl	CDS	194213680	194213827	0	-	0	gene_id "ENSRNOG00000016374"; gene_version "10"; transcript_id "ENSRNOT00000065448"; transcript_version "5"; exon_number "7"; gene_name "Fgfr2"; gene_source "ensembl"; gene_biotype "protein_coding"; transcript_name "Fgfr2-203"; transcript_source "ensembl"; transcript_biotype "protein_coding"; protein_id "ENSRNOP00000061479"; protein_version "1";
1	ensembl	exon	194213680	194213827	0	-	.	gene_id "ENSRNOG00000016374"; gene_version "10"; transcript_id "ENSRNOT00000022331"; transcript_version "8"; exon_number "6"; gene_name "Fgfr2"; gene_source "ensembl"; gene_biotype "protein_coding"; transcript_name "Fgfr2-202"; transcript_source "ensembl"; transcript_biotype "protein_coding"; exon_id "ENSRNOE00000158204"; exon_version "1";
1	ensembl	CDS	194213680	194213827	0	-	0	gene_id "ENSRNOG00000016374"; gene_version "10"; transcript_id "ENSRNOT00000022331"; transcript_version "8"; exon_number "6"; gene_name "Fgfr2"; gene_source "ensembl"; gene_biotype "protein_coding"; transcript_name "Fgfr2-202"; transcript_source "ensembl"; transcript_biotype "protein_coding"; protein_id "ENSRNOP00000022331"; protein_version "5";
1	ensembl	exon	194214906	194215096	0	-	.	gene_id "ENSRNOG00000016374"; gene_version "10"; transcript_id "ENSRNOT00000068183"; transcript_version "4"; exon_number "7"; gene_name "Fgfr2"; gene_source "ensembl"; gene_biotype "protein_coding"; transcript_name "Fgfr2-204"; transcript_source "ensembl"; transcript_biotype "protein_coding"; exon_id "ENSRNOE00000157587"; exon_version "1"; tag "Ensembl_canonical";
1	ensembl	CDS	194214906	194215096	0	-	2	gene_id "ENSRNOG00000016374"; gene_version "10"; transcript_id "ENSRNOT00000068183"; transcript_version "4"; exon_number "7"; gene_name "Fgfr2"; gene_source "ensembl"; gene_biotype "protein_coding"; transcript_name "Fgfr2-204"; transcript_source "ensembl"; transcript_biotype "protein_coding"; protein_id "ENSRNOP00000059005"; protein_version "1"; tag "Ensembl_canonical";
1	ensembl	exon	194214906	194215096	0	-	.	gene_id "ENSRNOG00000016374"; gene_version "10"; transcript_id "ENSRNOT00000022253"; transcript_version "8"; exon_number "7"; gene_name "Fgfr2"; gene_source "ensembl"; gene_biotype "protein_coding"; transcript_name "Fgfr2-201"; transcript_source "ensembl"; transcript_biotype "protein_coding"; exon_id "ENSRNOE00000157587"; exon_version "1";
1	ensembl	CDS	194214906	194215096	0	-	2	gene_id "ENSRNOG00000016374"; gene_version "10"; transcript_id "ENSRNOT00000022253"; transcript_version "8"; exon_number "7"; gene_name "Fgfr2"; gene_source "ensembl"; gene_biotype "protein_coding"; transcript_name "Fgfr2-201"; transcript_source "ensembl"; transcript_biotype "protein_coding"; protein_id "ENSRNOP00000022253"; protein_version "4";
1	ensembl	exon	194214906	194215096	0	-	.	gene_id "ENSRNOG00000016374"; gene_version "10"; transcript_id "ENSRNOT00000065448"; transcript_version "5"; exon_number "6"; gene_name "Fgfr2"; gene_source "ensembl"; gene_biotype "protein_coding"; transcript_name "Fgfr2-203"; transcript_source "ensembl"; transcript_biotype "protein_coding"; exon_id "ENSRNOE00000157587"; exon_version "1";
1	ensembl	CDS	194214906	194215096	0	-	2	gene_id "ENSRNOG00000016374"; gene_version "10"; transcript_id "ENSRNOT00000065448"; transcript_version "5"; exon_number "6"; gene_name "Fgfr2"; gene_source "ensembl"; gene_biotype "protein_coding"; transcript_name "Fgfr2-203"; transcript_source "ensembl"; transcript_biotype "protein_coding"; protein_id "ENSRNOP00000061479"; protein_version "1";
1	ensembl	exon	194214906	194215096	0	-	.	gene_id "ENSRNOG00000016374"; gene_version "10"; transcript_id "ENSRNOT00000022331"; transcript_version "8"; exon_number "5"; gene_name "Fgfr2"; gene_source "ensembl"; gene_biotype "protein_coding"; transcript_name "Fgfr2-202"; transcript_source "ensembl"; transcript_biotype "protein_coding"; exon_id "ENSRNOE00000157587"; exon_version "1";
1	ensembl	CDS	194214906	194215096	0	-	2	gene_id "ENSRNOG00000016374"; gene_version "10"; transcript_id "ENSRNOT00000022331"; transcript_version "8"; exon_number "5"; gene_name "Fgfr2"; gene_source "ensembl"; gene_biotype "protein_coding"; transcript_name "Fgfr2-202"; transcript_source "ensembl"; transcript_biotype "protein_coding"; protein_id "ENSRNOP00000022331"; protein_version "5";
1	ENSEMBL114_rn	exon	194214906	194215096	0.162322318044925	-	.	gene_id "ENSRNOG00000016374"; transcript_id "ENSRNOG00000016374_tx_8"; exon_id "1_194214906_194215096_-"; exonnum "8"; txlen "1802";
1	ensembl	exon	194232720	194232843	0	-	.	gene_id "ENSRNOG00000016374"; gene_version "10"; transcript_id "ENSRNOT00000068183"; transcript_version "4"; exon_number "6"; gene_name "Fgfr2"; gene_source "ensembl"; gene_biotype "protein_coding"; transcript_name "Fgfr2-204"; transcript_source "ensembl"; transcript_biotype "protein_coding"; exon_id "ENSRNOE00000157550"; exon_version "1"; tag "Ensembl_canonical";
1	ensembl	CDS	194232720	194232843	0	-	0	gene_id "ENSRNOG00000016374"; gene_version "10"; transcript_id "ENSRNOT00000068183"; transcript_version "4"; exon_number "6"; gene_name "Fgfr2"; gene_source "ensembl"; gene_biotype "protein_coding"; transcript_name "Fgfr2-204"; transcript_source "ensembl"; transcript_biotype "protein_coding"; protein_id "ENSRNOP00000059005"; protein_version "1"; tag "Ensembl_canonical";
1	ensembl	exon	194232720	194232843	0	-	.	gene_id "ENSRNOG00000016374"; gene_version "10"; transcript_id "ENSRNOT00000022253"; transcript_version "8"; exon_number "6"; gene_name "Fgfr2"; gene_source "ensembl"; gene_biotype "protein_coding"; transcript_name "Fgfr2-201"; transcript_source "ensembl"; transcript_biotype "protein_coding"; exon_id "ENSRNOE00000157550"; exon_version "1";
1	ensembl	CDS	194232720	194232843	0	-	0	gene_id "ENSRNOG00000016374"; gene_version "10"; transcript_id "ENSRNOT00000022253"; transcript_version "8"; exon_number "6"; gene_name "Fgfr2"; gene_source "ensembl"; gene_biotype "protein_coding"; transcript_name "Fgfr2-201"; transcript_source "ensembl"; transcript_biotype "protein_coding"; protein_id "ENSRNOP00000022253"; protein_version "4";
1	ensembl	exon	194232720	194232843	0	-	.	gene_id "ENSRNOG00000016374"; gene_version "10"; transcript_id "ENSRNOT00000065448"; transcript_version "5"; exon_number "5"; gene_name "Fgfr2"; gene_source "ensembl"; gene_biotype "protein_coding"; transcript_name "Fgfr2-203"; transcript_source "ensembl"; transcript_biotype "protein_coding"; exon_id "ENSRNOE00000157550"; exon_version "1";
1	ensembl	CDS	194232720	194232843	0	-	0	gene_id "ENSRNOG00000016374"; gene_version "10"; transcript_id "ENSRNOT00000065448"; transcript_version "5"; exon_number "5"; gene_name "Fgfr2"; gene_source "ensembl"; gene_biotype "protein_coding"; transcript_name "Fgfr2-203"; transcript_source "ensembl"; transcript_biotype "protein_coding"; protein_id "ENSRNOP00000061479"; protein_version "1";
1	ensembl	exon	194232720	194232843	0	-	.	gene_id "ENSRNOG00000016374"; gene_version "10"; transcript_id "ENSRNOT00000022331"; transcript_version "8"; exon_number "4"; gene_name "Fgfr2"; gene_source "ensembl"; gene_biotype "protein_coding"; transcript_name "Fgfr2-202"; transcript_source "ensembl"; transcript_biotype "protein_coding"; exon_id "ENSRNOE00000157550"; exon_version "1";
1	ensembl	CDS	194232720	194232843	0	-	0	gene_id "ENSRNOG00000016374"; gene_version "10"; transcript_id "ENSRNOT00000022331"; transcript_version "8"; exon_number "4"; gene_name "Fgfr2"; gene_source "ensembl"; gene_biotype "protein_coding"; transcript_name "Fgfr2-202"; transcript_source "ensembl"; transcript_biotype "protein_coding"; protein_id "ENSRNOP00000022331"; protein_version "5";
1	ENSEMBL114_rn	exon	194232720	194232843	0.162322318044925	-	.	gene_id "ENSRNOG00000016374"; transcript_id "ENSRNOG00000016374_tx_8"; exon_id "1_194232720_194232843_-"; exonnum "7"; txlen "1802";
1	ensembl	exon	194242474	194242643	0	-	.	gene_id "ENSRNOG00000016374"; gene_version "10"; transcript_id "ENSRNOT00000068183"; transcript_version "4"; exon_number "5"; gene_name "Fgfr2"; gene_source "ensembl"; gene_biotype "protein_coding"; transcript_name "Fgfr2-204"; transcript_source "ensembl"; transcript_biotype "protein_coding"; exon_id "ENSRNOE00000157855"; exon_version "1"; tag "Ensembl_canonical";
1	ensembl	CDS	194242474	194242643	0	-	2	gene_id "ENSRNOG00000016374"; gene_version "10"; transcript_id "ENSRNOT00000068183"; transcript_version "4"; exon_number "5"; gene_name "Fgfr2"; gene_source "ensembl"; gene_biotype "protein_coding"; transcript_name "Fgfr2-204"; transcript_source "ensembl"; transcript_biotype "protein_coding"; protein_id "ENSRNOP00000059005"; protein_version "1"; tag "Ensembl_canonical";
1	ensembl	exon	194242474	194242643	0	-	.	gene_id "ENSRNOG00000016374"; gene_version "10"; transcript_id "ENSRNOT00000022253"; transcript_version "8"; exon_number "5"; gene_name "Fgfr2"; gene_source "ensembl"; gene_biotype "protein_coding"; transcript_name "Fgfr2-201"; transcript_source "ensembl"; transcript_biotype "protein_coding"; exon_id "ENSRNOE00000157855"; exon_version "1";
1	ensembl	CDS	194242474	194242643	0	-	2	gene_id "ENSRNOG00000016374"; gene_version "10"; transcript_id "ENSRNOT00000022253"; transcript_version "8"; exon_number "5"; gene_name "Fgfr2"; gene_source "ensembl"; gene_biotype "protein_coding"; transcript_name "Fgfr2-201"; transcript_source "ensembl"; transcript_biotype "protein_coding"; protein_id "ENSRNOP00000022253"; protein_version "4";
1	ensembl	exon	194242474	194242643	0	-	.	gene_id "ENSRNOG00000016374"; gene_version "10"; transcript_id "ENSRNOT00000065448"; transcript_version "5"; exon_number "4"; gene_name "Fgfr2"; gene_source "ensembl"; gene_biotype "protein_coding"; transcript_name "Fgfr2-203"; transcript_source "ensembl"; transcript_biotype "protein_coding"; exon_id "ENSRNOE00000157855"; exon_version "1";
1	ensembl	CDS	194242474	194242643	0	-	2	gene_id "ENSRNOG00000016374"; gene_version "10"; transcript_id "ENSRNOT00000065448"; transcript_version "5"; exon_number "4"; gene_name "Fgfr2"; gene_source "ensembl"; gene_biotype "protein_coding"; transcript_name "Fgfr2-203"; transcript_source "ensembl"; transcript_biotype "protein_coding"; protein_id "ENSRNOP00000061479"; protein_version "1";
1	ensembl	exon	194242474	194242643	0	-	.	gene_id "ENSRNOG00000016374"; gene_version "10"; transcript_id "ENSRNOT00000022331"; transcript_version "8"; exon_number "3"; gene_name "Fgfr2"; gene_source "ensembl"; gene_biotype "protein_coding"; transcript_name "Fgfr2-202"; transcript_source "ensembl"; transcript_biotype "protein_coding"; exon_id "ENSRNOE00000157855"; exon_version "1";
1	ensembl	CDS	194242474	194242643	0	-	2	gene_id "ENSRNOG00000016374"; gene_version "10"; transcript_id "ENSRNOT00000022331"; transcript_version "8"; exon_number "3"; gene_name "Fgfr2"; gene_source "ensembl"; gene_biotype "protein_coding"; transcript_name "Fgfr2-202"; transcript_source "ensembl"; transcript_biotype "protein_coding"; protein_id "ENSRNOP00000022331"; protein_version "5";
1	ENSEMBL114_rn	exon	194242474	194242643	0.162322318044925	-	.	gene_id "ENSRNOG00000016374"; transcript_id "ENSRNOG00000016374_tx_8"; exon_id "1_194242474_194242643_-"; exonnum "6"; txlen "1802";
1	ensembl	exon	194255620	194255697	0	-	.	gene_id "ENSRNOG00000016374"; gene_version "10"; transcript_id "ENSRNOT00000068183"; transcript_version "4"; exon_number "4"; gene_name "Fgfr2"; gene_source "ensembl"; gene_biotype "protein_coding"; transcript_name "Fgfr2-204"; transcript_source "ensembl"; transcript_biotype "protein_coding"; exon_id "ENSRNOE00000158770"; exon_version "1"; tag "Ensembl_canonical";
1	ensembl	CDS	194255620	194255697	0	-	2	gene_id "ENSRNOG00000016374"; gene_version "10"; transcript_id "ENSRNOT00000068183"; transcript_version "4"; exon_number "4"; gene_name "Fgfr2"; gene_source "ensembl"; gene_biotype "protein_coding"; transcript_name "Fgfr2-204"; transcript_source "ensembl"; transcript_biotype "protein_coding"; protein_id "ENSRNOP00000059005"; protein_version "1"; tag "Ensembl_canonical";
1	ensembl	exon	194255620	194255697	0	-	.	gene_id "ENSRNOG00000016374"; gene_version "10"; transcript_id "ENSRNOT00000022253"; transcript_version "8"; exon_number "4"; gene_name "Fgfr2"; gene_source "ensembl"; gene_biotype "protein_coding"; transcript_name "Fgfr2-201"; transcript_source "ensembl"; transcript_biotype "protein_coding"; exon_id "ENSRNOE00000158770"; exon_version "1";
1	ensembl	CDS	194255620	194255697	0	-	2	gene_id "ENSRNOG00000016374"; gene_version "10"; transcript_id "ENSRNOT00000022253"; transcript_version "8"; exon_number "4"; gene_name "Fgfr2"; gene_source "ensembl"; gene_biotype "protein_coding"; transcript_name "Fgfr2-201"; transcript_source "ensembl"; transcript_biotype "protein_coding"; protein_id "ENSRNOP00000022253"; protein_version "4";
1	ensembl	exon	194255620	194255697	0	-	.	gene_id "ENSRNOG00000016374"; gene_version "10"; transcript_id "ENSRNOT00000065448"; transcript_version "5"; exon_number "3"; gene_name "Fgfr2"; gene_source "ensembl"; gene_biotype "protein_coding"; transcript_name "Fgfr2-203"; transcript_source "ensembl"; transcript_biotype "protein_coding"; exon_id "ENSRNOE00000158770"; exon_version "1";
1	ensembl	CDS	194255620	194255697	0	-	2	gene_id "ENSRNOG00000016374"; gene_version "10"; transcript_id "ENSRNOT00000065448"; transcript_version "5"; exon_number "3"; gene_name "Fgfr2"; gene_source "ensembl"; gene_biotype "protein_coding"; transcript_name "Fgfr2-203"; transcript_source "ensembl"; transcript_biotype "protein_coding"; protein_id "ENSRNOP00000061479"; protein_version "1";
1	ENSEMBL114_rn	exon	194255620	194255697	0.162322318044925	-	.	gene_id "ENSRNOG00000016374"; transcript_id "ENSRNOG00000016374_tx_8"; exon_id "1_194255620_194255697_-"; exonnum "5"; txlen "1802";
1	ensembl	exon	194256752	194257018	0	-	.	gene_id "ENSRNOG00000016374"; gene_version "10"; transcript_id "ENSRNOT00000068183"; transcript_version "4"; exon_number "3"; gene_name "Fgfr2"; gene_source "ensembl"; gene_biotype "protein_coding"; transcript_name "Fgfr2-204"; transcript_source "ensembl"; transcript_biotype "protein_coding"; exon_id "ENSRNOE00000158725"; exon_version "1"; tag "Ensembl_canonical";
1	ensembl	CDS	194256752	194257018	0	-	2	gene_id "ENSRNOG00000016374"; gene_version "10"; transcript_id "ENSRNOT00000068183"; transcript_version "4"; exon_number "3"; gene_name "Fgfr2"; gene_source "ensembl"; gene_biotype "protein_coding"; transcript_name "Fgfr2-204"; transcript_source "ensembl"; transcript_biotype "protein_coding"; protein_id "ENSRNOP00000059005"; protein_version "1"; tag "Ensembl_canonical";
1	ensembl	exon	194256752	194257018	0	-	.	gene_id "ENSRNOG00000016374"; gene_version "10"; transcript_id "ENSRNOT00000022253"; transcript_version "8"; exon_number "3"; gene_name "Fgfr2"; gene_source "ensembl"; gene_biotype "protein_coding"; transcript_name "Fgfr2-201"; transcript_source "ensembl"; transcript_biotype "protein_coding"; exon_id "ENSRNOE00000158725"; exon_version "1";
1	ensembl	CDS	194256752	194257018	0	-	2	gene_id "ENSRNOG00000016374"; gene_version "10"; transcript_id "ENSRNOT00000022253"; transcript_version "8"; exon_number "3"; gene_name "Fgfr2"; gene_source "ensembl"; gene_biotype "protein_coding"; transcript_name "Fgfr2-201"; transcript_source "ensembl"; transcript_biotype "protein_coding"; protein_id "ENSRNOP00000022253"; protein_version "4";
1	ENSEMBL114_rn	exon	194256752	194257018	0.162322318044925	-	.	gene_id "ENSRNOG00000016374"; transcript_id "ENSRNOG00000016374_tx_8"; exon_id "1_194256752_194257018_-"; exonnum "4"; txlen "1802";
1	ensembl	CDS	194276369	194276534	0	-	0	gene_id "ENSRNOG00000016374"; gene_version "10"; transcript_id "ENSRNOT00000068183"; transcript_version "4"; exon_number "2"; gene_name "Fgfr2"; gene_source "ensembl"; gene_biotype "protein_coding"; transcript_name "Fgfr2-204"; transcript_source "ensembl"; transcript_biotype "protein_coding"; protein_id "ENSRNOP00000059005"; protein_version "1"; tag "Ensembl_canonical";
1	ensembl	CDS	194276369	194276534	0	-	0	gene_id "ENSRNOG00000016374"; gene_version "10"; transcript_id "ENSRNOT00000022253"; transcript_version "8"; exon_number "2"; gene_name "Fgfr2"; gene_source "ensembl"; gene_biotype "protein_coding"; transcript_name "Fgfr2-201"; transcript_source "ensembl"; transcript_biotype "protein_coding"; protein_id "ENSRNOP00000022253"; protein_version "4";
1	ensembl	CDS	194276369	194276534	0	-	0	gene_id "ENSRNOG00000016374"; gene_version "10"; transcript_id "ENSRNOT00000065448"; transcript_version "5"; exon_number "2"; gene_name "Fgfr2"; gene_source "ensembl"; gene_biotype "protein_coding"; transcript_name "Fgfr2-203"; transcript_source "ensembl"; transcript_biotype "protein_coding"; protein_id "ENSRNOP00000061479"; protein_version "1";
1	ensembl	CDS	194276369	194276534	0	-	0	gene_id "ENSRNOG00000016374"; gene_version "10"; transcript_id "ENSRNOT00000022331"; transcript_version "8"; exon_number "2"; gene_name "Fgfr2"; gene_source "ensembl"; gene_biotype "protein_coding"; transcript_name "Fgfr2-202"; transcript_source "ensembl"; transcript_biotype "protein_coding"; protein_id "ENSRNOP00000022331"; protein_version "5";
1	ensembl	exon	194276369	194276670	0	-	.	gene_id "ENSRNOG00000016374"; gene_version "10"; transcript_id "ENSRNOT00000068183"; transcript_version "4"; exon_number "2"; gene_name "Fgfr2"; gene_source "ensembl"; gene_biotype "protein_coding"; transcript_name "Fgfr2-204"; transcript_source "ensembl"; transcript_biotype "protein_coding"; exon_id "ENSRNOE00000157728"; exon_version "2"; tag "Ensembl_canonical";
1	ensembl	exon	194276369	194276670	0	-	.	gene_id "ENSRNOG00000016374"; gene_version "10"; transcript_id "ENSRNOT00000022253"; transcript_version "8"; exon_number "2"; gene_name "Fgfr2"; gene_source "ensembl"; gene_biotype "protein_coding"; transcript_name "Fgfr2-201"; transcript_source "ensembl"; transcript_biotype "protein_coding"; exon_id "ENSRNOE00000157728"; exon_version "2";
1	ensembl	exon	194276369	194276670	0	-	.	gene_id "ENSRNOG00000016374"; gene_version "10"; transcript_id "ENSRNOT00000065448"; transcript_version "5"; exon_number "2"; gene_name "Fgfr2"; gene_source "ensembl"; gene_biotype "protein_coding"; transcript_name "Fgfr2-203"; transcript_source "ensembl"; transcript_biotype "protein_coding"; exon_id "ENSRNOE00000157728"; exon_version "2";
1	ensembl	exon	194276369	194276670	0	-	.	gene_id "ENSRNOG00000016374"; gene_version "10"; transcript_id "ENSRNOT00000022331"; transcript_version "8"; exon_number "2"; gene_name "Fgfr2"; gene_source "ensembl"; gene_biotype "protein_coding"; transcript_name "Fgfr2-202"; transcript_source "ensembl"; transcript_biotype "protein_coding"; exon_id "ENSRNOE00000157728"; exon_version "2";
1	ENSEMBL114_rn	exon	194276369	194276670	0.162322318044925	-	.	gene_id "ENSRNOG00000016374"; transcript_id "ENSRNOG00000016374_tx_8"; exon_id "1_194276369_194276670_-"; exonnum "3"; txlen "1802";
1	ensembl	start_codon	194276532	194276534	0	-	0	gene_id "ENSRNOG00000016374"; gene_version "10"; transcript_id "ENSRNOT00000068183"; transcript_version "4"; exon_number "2"; gene_name "Fgfr2"; gene_source "ensembl"; gene_biotype "protein_coding"; transcript_name "Fgfr2-204"; transcript_source "ensembl"; transcript_biotype "protein_coding"; tag "Ensembl_canonical";
1	ensembl	start_codon	194276532	194276534	0	-	0	gene_id "ENSRNOG00000016374"; gene_version "10"; transcript_id "ENSRNOT00000022253"; transcript_version "8"; exon_number "2"; gene_name "Fgfr2"; gene_source "ensembl"; gene_biotype "protein_coding"; transcript_name "Fgfr2-201"; transcript_source "ensembl"; transcript_biotype "protein_coding";
1	ensembl	start_codon	194276532	194276534	0	-	0	gene_id "ENSRNOG00000016374"; gene_version "10"; transcript_id "ENSRNOT00000065448"; transcript_version "5"; exon_number "2"; gene_name "Fgfr2"; gene_source "ensembl"; gene_biotype "protein_coding"; transcript_name "Fgfr2-203"; transcript_source "ensembl"; transcript_biotype "protein_coding";
1	ensembl	start_codon	194276532	194276534	0	-	0	gene_id "ENSRNOG00000016374"; gene_version "10"; transcript_id "ENSRNOT00000022331"; transcript_version "8"; exon_number "2"; gene_name "Fgfr2"; gene_source "ensembl"; gene_biotype "protein_coding"; transcript_name "Fgfr2-202"; transcript_source "ensembl"; transcript_biotype "protein_coding";
1	ensembl	five_prime_utr	194276535	194276670	0	-	.	gene_id "ENSRNOG00000016374"; gene_version "10"; transcript_id "ENSRNOT00000068183"; transcript_version "4"; gene_name "Fgfr2"; gene_source "ensembl"; gene_biotype "protein_coding"; transcript_name "Fgfr2-204"; transcript_source "ensembl"; transcript_biotype "protein_coding"; tag "Ensembl_canonical";
1	ensembl	five_prime_utr	194276535	194276670	0	-	.	gene_id "ENSRNOG00000016374"; gene_version "10"; transcript_id "ENSRNOT00000022253"; transcript_version "8"; gene_name "Fgfr2"; gene_source "ensembl"; gene_biotype "protein_coding"; transcript_name "Fgfr2-201"; transcript_source "ensembl"; transcript_biotype "protein_coding";
1	ensembl	five_prime_utr	194276535	194276670	0	-	.	gene_id "ENSRNOG00000016374"; gene_version "10"; transcript_id "ENSRNOT00000065448"; transcript_version "5"; gene_name "Fgfr2"; gene_source "ensembl"; gene_biotype "protein_coding"; transcript_name "Fgfr2-203"; transcript_source "ensembl"; transcript_biotype "protein_coding";
1	ensembl	five_prime_utr	194276535	194276670	0	-	.	gene_id "ENSRNOG00000016374"; gene_version "10"; transcript_id "ENSRNOT00000022331"; transcript_version "8"; gene_name "Fgfr2"; gene_source "ensembl"; gene_biotype "protein_coding"; transcript_name "Fgfr2-202"; transcript_source "ensembl"; transcript_biotype "protein_coding";
1	sraer114_mid	exon	194276812	194277007	0.162322318044925	-	.	gene_id "ENSRNOG00000016374"; transcript_id "ENSRNOG00000016374_tx_8"; exon_id "1_194276812_194277007_-"; exonnum "2"; txlen "1802";
1	sraer114_ss	exon	194278558	194278683	0.162322318044925	-	.	gene_id "ENSRNOG00000016374"; transcript_id "ENSRNOG00000016374_tx_8"; exon_id "1_194278558_194278683_-"; exonnum "1"; txlen "1802";
1	ensembl	exon	194280462	194280914	0	-	.	gene_id "ENSRNOG00000016374"; gene_version "10"; transcript_id "ENSRNOT00000068183"; transcript_version "4"; exon_number "1"; gene_name "Fgfr2"; gene_source "ensembl"; gene_biotype "protein_coding"; transcript_name "Fgfr2-204"; transcript_source "ensembl"; transcript_biotype "protein_coding"; exon_id "ENSRNOE00000370522"; exon_version "2"; tag "Ensembl_canonical";
1	ensembl	five_prime_utr	194280462	194280914	0	-	.	gene_id "ENSRNOG00000016374"; gene_version "10"; transcript_id "ENSRNOT00000068183"; transcript_version "4"; gene_name "Fgfr2"; gene_source "ensembl"; gene_biotype "protein_coding"; transcript_name "Fgfr2-204"; transcript_source "ensembl"; transcript_biotype "protein_coding"; tag "Ensembl_canonical";
1	ensembl	exon	194280462	194280914	0	-	.	gene_id "ENSRNOG00000016374"; gene_version "10"; transcript_id "ENSRNOT00000022253"; transcript_version "8"; exon_number "1"; gene_name "Fgfr2"; gene_source "ensembl"; gene_biotype "protein_coding"; transcript_name "Fgfr2-201"; transcript_source "ensembl"; transcript_biotype "protein_coding"; exon_id "ENSRNOE00000370522"; exon_version "2";
1	ensembl	five_prime_utr	194280462	194280914	0	-	.	gene_id "ENSRNOG00000016374"; gene_version "10"; transcript_id "ENSRNOT00000022253"; transcript_version "8"; gene_name "Fgfr2"; gene_source "ensembl"; gene_biotype "protein_coding"; transcript_name "Fgfr2-201"; transcript_source "ensembl"; transcript_biotype "protein_coding";
1	ensembl	exon	194280462	194280914	0	-	.	gene_id "ENSRNOG00000016374"; gene_version "10"; transcript_id "ENSRNOT00000065448"; transcript_version "5"; exon_number "1"; gene_name "Fgfr2"; gene_source "ensembl"; gene_biotype "protein_coding"; transcript_name "Fgfr2-203"; transcript_source "ensembl"; transcript_biotype "protein_coding"; exon_id "ENSRNOE00000370522"; exon_version "2";
1	ensembl	five_prime_utr	194280462	194280914	0	-	.	gene_id "ENSRNOG00000016374"; gene_version "10"; transcript_id "ENSRNOT00000065448"; transcript_version "5"; gene_name "Fgfr2"; gene_source "ensembl"; gene_biotype "protein_coding"; transcript_name "Fgfr2-203"; transcript_source "ensembl"; transcript_biotype "protein_coding";
1	ensembl	exon	194280462	194280914	0	-	.	gene_id "ENSRNOG00000016374"; gene_version "10"; transcript_id "ENSRNOT00000022331"; transcript_version "8"; exon_number "1"; gene_name "Fgfr2"; gene_source "ensembl"; gene_biotype "protein_coding"; transcript_name "Fgfr2-202"; transcript_source "ensembl"; transcript_biotype "protein_coding"; exon_id "ENSRNOE00000370522"; exon_version "2";
1	ensembl	five_prime_utr	194280462	194280914	0	-	.	gene_id "ENSRNOG00000016374"; gene_version "10"; transcript_id "ENSRNOT00000022331"; transcript_version "8"; gene_name "Fgfr2"; gene_source "ensembl"; gene_biotype "protein_coding"; transcript_name "Fgfr2-202"; transcript_source "ensembl"; transcript_biotype "protein_coding";
1	sraer114_es	exon	194284642	194285394	0.0421543524807343	-	.	gene_id "sraer114_gene_56150"; transcript_id "sraer114_gene_56150_tx_1"; exon_id "1_194284642_194285394_-"; exonnum "2"; txlen "851";
1	sraer114_mid	exon	194285699	194285796	0.0421543524807343	-	.	gene_id "sraer114_gene_56150"; transcript_id "sraer114_gene_56150_tx_1"; exon_id "1_194285699_194285796_-"; exonnum "1"; txlen "851";
1	ensembl	exon	194292657	194293008	0	-	.	gene_id "ENSRNOG00000074370"; gene_version "1"; transcript_id "ENSRNOT00000140029"; transcript_version "1"; exon_number "12"; gene_source "ensembl"; gene_biotype "lncRNA"; transcript_source "ensembl"; transcript_biotype "lncRNA"; exon_id "ENSRNOE00000684037"; exon_version "1"; tag "Ensembl_canonical";
1	ensembl	gene	194292657	194345732	0	-	.	gene_id "ENSRNOG00000074370"; gene_version "1"; gene_source "ensembl"; gene_biotype "lncRNA";
1	ensembl	transcript	194292657	194345732	0	-	.	gene_id "ENSRNOG00000074370"; gene_version "1"; transcript_id "ENSRNOT00000140029"; transcript_version "1"; gene_source "ensembl"; gene_biotype "lncRNA"; transcript_source "ensembl"; transcript_biotype "lncRNA"; tag "Ensembl_canonical";
1	ensembl	exon	194294148	194294311	0	-	.	gene_id "ENSRNOG00000074370"; gene_version "1"; transcript_id "ENSRNOT00000140029"; transcript_version "1"; exon_number "11"; gene_source "ensembl"; gene_biotype "lncRNA"; transcript_source "ensembl"; transcript_biotype "lncRNA"; exon_id "ENSRNOE00000765804"; exon_version "1"; tag "Ensembl_canonical";
1	ensembl	exon	194294433	194296248	0	-	.	gene_id "ENSRNOG00000074370"; gene_version "1"; transcript_id "ENSRNOT00000155088"; transcript_version "1"; exon_number "3"; gene_source "ensembl"; gene_biotype "lncRNA"; transcript_source "ensembl"; transcript_biotype "lncRNA"; exon_id "ENSRNOE00000817391"; exon_version "1";
1	ensembl	transcript	194294433	194311652	0	-	.	gene_id "ENSRNOG00000074370"; gene_version "1"; transcript_id "ENSRNOT00000155088"; transcript_version "1"; gene_source "ensembl"; gene_biotype "lncRNA"; transcript_source "ensembl"; transcript_biotype "lncRNA";
1	ensembl	exon	194294619	194296248	0	-	.	gene_id "ENSRNOG00000074370"; gene_version "1"; transcript_id "ENSRNOT00000169247"; transcript_version "1"; exon_number "8"; gene_source "ensembl"; gene_biotype "lncRNA"; transcript_source "ensembl"; transcript_biotype "lncRNA"; exon_id "ENSRNOE00000807203"; exon_version "1";
1	ensembl	transcript	194294619	194345732	0	-	.	gene_id "ENSRNOG00000074370"; gene_version "1"; transcript_id "ENSRNOT00000169247"; transcript_version "1"; gene_source "ensembl"; gene_biotype "lncRNA"; transcript_source "ensembl"; transcript_biotype "lncRNA";
1	ensembl	exon	194294737	194296248	0	-	.	gene_id "ENSRNOG00000074370"; gene_version "1"; transcript_id "ENSRNOT00000140029"; transcript_version "1"; exon_number "10"; gene_source "ensembl"; gene_biotype "lncRNA"; transcript_source "ensembl"; transcript_biotype "lncRNA"; exon_id "ENSRNOE00000711212"; exon_version "1"; tag "Ensembl_canonical";
1	ENSEMBL114_rn	exon	194294737	194296248	0.100241311812097	-	.	gene_id "ENSRNOG00000074370"; transcript_id "ENSRNOG00000074370_tx_10"; exon_id "1_194294737_194296248_-"; exonnum "10"; txlen "5790";
1	ENSEMBL114_rn	exon	194294737	194296248	0.100241311812097	-	.	gene_id "ENSRNOG00000074370"; transcript_id "ENSRNOG00000074370_tx_11"; exon_id "1_194294737_194296248_-"; exonnum "12"; txlen "6160";
1	ENSEMBL114_rn	exon	194294737	194296248	0.100241311812097	-	.	gene_id "ENSRNOG00000074370"; transcript_id "ENSRNOG00000074370_tx_12"; exon_id "1_194294737_194296248_-"; exonnum "9"; txlen "5414";
1	ENSEMBL114_rn	exon	194294737	194296248	0.0982364855758551	-	.	gene_id "ENSRNOG00000074370"; transcript_id "ENSRNOG00000074370_tx_13"; exon_id "1_194294737_194296248_-"; exonnum "12"; txlen "5913";
1	ENSEMBL114_rn	exon	194294737	194296248	0.0982364855758551	-	.	gene_id "ENSRNOG00000074370"; transcript_id "ENSRNOG00000074370_tx_14"; exon_id "1_194294737_194296248_-"; exonnum "11"; txlen "5830";
1	ENSEMBL114_rn	exon	194294737	194296248	0.0982364855758551	-	.	gene_id "ENSRNOG00000074370"; transcript_id "ENSRNOG00000074370_tx_15"; exon_id "1_194294737_194296248_-"; exonnum "13"; txlen "6200";
1	ENSEMBL114_rn	exon	194294737	194296248	0.0982364855758551	-	.	gene_id "ENSRNOG00000074370"; transcript_id "ENSRNOG00000074370_tx_16"; exon_id "1_194294737_194296248_-"; exonnum "10"; txlen "5454";
1	ENSEMBL114_rn	exon	194294737	194296248	0.041487667736812	-	.	gene_id "ENSRNOG00000074370"; transcript_id "ENSRNOG00000074370_tx_17"; exon_id "1_194294737_194296248_-"; exonnum "2"; txlen "1591";
1	ENSEMBL114_rn	exon	194294737	194296248	0.0360868722523549	-	.	gene_id "ENSRNOG00000074370"; transcript_id "ENSRNOG00000074370_tx_19"; exon_id "1_194294737_194296248_-"; exonnum "13"; txlen "6330";
1	ENSEMBL114_rn	exon	194294737	194296248	0.0360868722523549	-	.	gene_id "ENSRNOG00000074370"; transcript_id "ENSRNOG00000074370_tx_20"; exon_id "1_194294737_194296248_-"; exonnum "13"; txlen "6034";
1	ENSEMBL114_rn	exon	194294737	194296248	0.0360868722523549	-	.	gene_id "ENSRNOG00000074370"; transcript_id "ENSRNOG00000074370_tx_21"; exon_id "1_194294737_194296248_-"; exonnum "12"; txlen "5994";
1	ENSEMBL114_rn	exon	194294737	194296248	0.0360868722523549	-	.	gene_id "ENSRNOG00000074370"; transcript_id "ENSRNOG00000074370_tx_22"; exon_id "1_194294737_194296248_-"; exonnum "13"; txlen "6281";
1	ENSEMBL114_rn	exon	194294737	194296248	0.0360868722523549	-	.	gene_id "ENSRNOG00000074370"; transcript_id "ENSRNOG00000074370_tx_23"; exon_id "1_194294737_194296248_-"; exonnum "12"; txlen "6247";
1	ENSEMBL114_rn	exon	194294737	194296248	0.0360868722523549	-	.	gene_id "ENSRNOG00000074370"; transcript_id "ENSRNOG00000074370_tx_24"; exon_id "1_194294737_194296248_-"; exonnum "14"; txlen "6617";
1	ENSEMBL114_rn	exon	194294737	194296248	0.0360868722523549	-	.	gene_id "ENSRNOG00000074370"; transcript_id "ENSRNOG00000074370_tx_25"; exon_id "1_194294737_194296248_-"; exonnum "12"; txlen "5951";
1	ENSEMBL114_rn	exon	194294737	194296248	0.0360868722523549	-	.	gene_id "ENSRNOG00000074370"; transcript_id "ENSRNOG00000074370_tx_26"; exon_id "1_194294737_194296248_-"; exonnum "14"; txlen "6321";
1	ENSEMBL114_rn	exon	194294737	194296248	0.0360868722523549	-	.	gene_id "ENSRNOG00000074370"; transcript_id "ENSRNOG00000074370_tx_27"; exon_id "1_194294737_194296248_-"; exonnum "11"; txlen "5911";
1	ENSEMBL114_rn	exon	194294737	194296248	0.0360868722523549	-	.	gene_id "ENSRNOG00000074370"; transcript_id "ENSRNOG00000074370_tx_28"; exon_id "1_194294737_194296248_-"; exonnum "11"; txlen "5871";
1	ENSEMBL114_rn	exon	194294737	194296248	0.0360868722523549	-	.	gene_id "ENSRNOG00000074370"; transcript_id "ENSRNOG00000074370_tx_29"; exon_id "1_194294737_194296248_-"; exonnum "11"; txlen "5575";
1	ENSEMBL114_rn	exon	194294737	194296248	0.0360868722523549	-	.	gene_id "ENSRNOG00000074370"; transcript_id "ENSRNOG00000074370_tx_30"; exon_id "1_194294737_194296248_-"; exonnum "10"; txlen "5535";
1	ENSEMBL114_rn	exon	194294737	194296248	0.125301639765121	-	.	gene_id "ENSRNOG00000074370"; transcript_id "ENSRNOG00000074370_tx_5"; exon_id "1_194294737_194296248_-"; exonnum "12"; txlen "6209";
1	ENSEMBL114_rn	exon	194294737	194296248	0.016547882305139	-	.	gene_id "ENSRNOG00000074370"; transcript_id "ENSRNOG00000074370_tx_56"; exon_id "1_194294737_194296248_-"; exonnum "2"; txlen "1666";
1	ENSEMBL114_rn	exon	194294737	194296248	0.0157782133607139	-	.	gene_id "ENSRNOG00000074370"; transcript_id "ENSRNOG00000074370_tx_57"; exon_id "1_194294737_194296248_-"; exonnum "3"; txlen "2180";
1	ENSEMBL114_rn	exon	194294737	194296248	0.0156816210885631	-	.	gene_id "ENSRNOG00000074370"; transcript_id "ENSRNOG00000074370_tx_58"; exon_id "1_194294737_194296248_-"; exonnum "9"; txlen "3159";
1	ENSEMBL114_rn	exon	194294737	194296248	0.0156816210885631	-	.	gene_id "ENSRNOG00000074370"; transcript_id "ENSRNOG00000074370_tx_59"; exon_id "1_194294737_194296248_-"; exonnum "9"; txlen "3188";
1	ENSEMBL114_rn	exon	194294737	194296248	0.125301639765121	-	.	gene_id "ENSRNOG00000074370"; transcript_id "ENSRNOG00000074370_tx_6"; exon_id "1_194294737_194296248_-"; exonnum "11"; txlen "6126";
1	ENSEMBL114_rn	exon	194294737	194296248	0.0156816210885631	-	.	gene_id "ENSRNOG00000074370"; transcript_id "ENSRNOG00000074370_tx_60"; exon_id "1_194294737_194296248_-"; exonnum "8"; txlen "3119";
1	ENSEMBL114_rn	exon	194294737	194296248	0.125301639765121	-	.	gene_id "ENSRNOG00000074370"; transcript_id "ENSRNOG00000074370_tx_7"; exon_id "1_194294737_194296248_-"; exonnum "13"; txlen "6496";
1	ENSEMBL114_rn	exon	194294737	194296248	0.125301639765121	-	.	gene_id "ENSRNOG00000074370"; transcript_id "ENSRNOG00000074370_tx_8"; exon_id "1_194294737_194296248_-"; exonnum "10"; txlen "5750";
1	ENSEMBL114_rn	exon	194294737	194296248	0.100241311812097	-	.	gene_id "ENSRNOG00000074370"; transcript_id "ENSRNOG00000074370_tx_9"; exon_id "1_194294737_194296248_-"; exonnum "11"; txlen "5873";
1	ensembl	exon	194300724	194301312	0	-	.	gene_id "ENSRNOG00000074370"; gene_version "1"; transcript_id "ENSRNOT00000155088"; transcript_version "1"; exon_number "2"; gene_source "ensembl"; gene_biotype "lncRNA"; transcript_source "ensembl"; transcript_biotype "lncRNA"; exon_id "ENSRNOE00000802857"; exon_version "1";
1	ENSEMBL114_rn	exon	194300724	194301312	0.0157782133607139	-	.	gene_id "ENSRNOG00000074370"; transcript_id "ENSRNOG00000074370_tx_57"; exon_id "1_194300724_194301312_-"; exonnum "2"; txlen "2180";
1	sraer114_ss	exon	194306822	194306900	0.041487667736812	-	.	gene_id "ENSRNOG00000074370"; transcript_id "ENSRNOG00000074370_tx_17"; exon_id "1_194306822_194306900_-"; exonnum "1"; txlen "1591";
1	sraer114_ss	exon	194306822	194306900	0.0157782133607139	-	.	gene_id "ENSRNOG00000074370"; transcript_id "ENSRNOG00000074370_tx_57"; exon_id "1_194306822_194306900_-"; exonnum "1"; txlen "2180";
1	sraer114_ss	exon	194307320	194307473	0.016547882305139	-	.	gene_id "ENSRNOG00000074370"; transcript_id "ENSRNOG00000074370_tx_56"; exon_id "1_194307320_194307473_-"; exonnum "1"; txlen "1666";
1	ensembl	exon	194308238	194309537	0	-	.	gene_id "ENSRNOG00000074370"; gene_version "1"; transcript_id "ENSRNOT00000164938"; transcript_version "1"; exon_number "2"; gene_source "ensembl"; gene_biotype "lncRNA"; transcript_source "ensembl"; transcript_biotype "lncRNA"; exon_id "ENSRNOE00000767938"; exon_version "1";
1	ENSEMBL114_rn	exon	194308238	194309537	0.0260627410711452	-	.	gene_id "ENSRNOG00000074370"; transcript_id "ENSRNOG00000074370_tx_38"; exon_id "1_194308238_194309537_-"; exonnum "13"; txlen "6118";
1	ENSEMBL114_rn	exon	194308238	194309537	0.0260627410711452	-	.	gene_id "ENSRNOG00000074370"; transcript_id "ENSRNOG00000074370_tx_39"; exon_id "1_194308238_194309537_-"; exonnum "13"; txlen "5822";
1	ENSEMBL114_rn	exon	194308238	194309537	0.0260627410711452	-	.	gene_id "ENSRNOG00000074370"; transcript_id "ENSRNOG00000074370_tx_40"; exon_id "1_194308238_194309537_-"; exonnum "12"; txlen "5782";
1	ENSEMBL114_rn	exon	194308238	194309537	0.0260627410711452	-	.	gene_id "ENSRNOG00000074370"; transcript_id "ENSRNOG00000074370_tx_41"; exon_id "1_194308238_194309537_-"; exonnum "13"; txlen "6069";
1	ENSEMBL114_rn	exon	194308238	194309537	0.0260627410711452	-	.	gene_id "ENSRNOG00000074370"; transcript_id "ENSRNOG00000074370_tx_42"; exon_id "1_194308238_194309537_-"; exonnum "12"; txlen "6035";
1	ENSEMBL114_rn	exon	194308238	194309537	0.0260627410711452	-	.	gene_id "ENSRNOG00000074370"; transcript_id "ENSRNOG00000074370_tx_43"; exon_id "1_194308238_194309537_-"; exonnum "14"; txlen "6405";
1	ENSEMBL114_rn	exon	194308238	194309537	0.0260627410711452	-	.	gene_id "ENSRNOG00000074370"; transcript_id "ENSRNOG00000074370_tx_44"; exon_id "1_194308238_194309537_-"; exonnum "14"; txlen "6109";
1	ENSEMBL114_rn	exon	194308238	194309537	0.0260627410711452	-	.	gene_id "ENSRNOG00000074370"; transcript_id "ENSRNOG00000074370_tx_45"; exon_id "1_194308238_194309537_-"; exonnum "12"; txlen "5739";
1	ENSEMBL114_rn	exon	194308238	194309537	0.0260627410711452	-	.	gene_id "ENSRNOG00000074370"; transcript_id "ENSRNOG00000074370_tx_46"; exon_id "1_194308238_194309537_-"; exonnum "11"; txlen "5699";
1	ENSEMBL114_rn	exon	194308238	194309537	0.0260627410711452	-	.	gene_id "ENSRNOG00000074370"; transcript_id "ENSRNOG00000074370_tx_47"; exon_id "1_194308238_194309537_-"; exonnum "11"; txlen "5659";
1	ENSEMBL114_rn	exon	194308238	194309537	0.0260627410711452	-	.	gene_id "ENSRNOG00000074370"; transcript_id "ENSRNOG00000074370_tx_48"; exon_id "1_194308238_194309537_-"; exonnum "11"; txlen "5363";
1	ENSEMBL114_rn	exon	194308238	194309537	0.0260627410711452	-	.	gene_id "ENSRNOG00000074370"; transcript_id "ENSRNOG00000074370_tx_49"; exon_id "1_194308238_194309537_-"; exonnum "10"; txlen "5323";
1	ensembl	transcript	194308238	194312488	0	-	.	gene_id "ENSRNOG00000074370"; gene_version "1"; transcript_id "ENSRNOT00000164938"; transcript_version "1"; gene_source "ensembl"; gene_biotype "lncRNA"; transcript_source "ensembl"; transcript_biotype "lncRNA";
1	sraer114_mid	exon	194310910	194311030	0.0360868722523549	-	.	gene_id "ENSRNOG00000074370"; transcript_id "ENSRNOG00000074370_tx_19"; exon_id "1_194310910_194311030_-"; exonnum "12"; txlen "6330";
1	sraer114_mid	exon	194310910	194311030	0.0360868722523549	-	.	gene_id "ENSRNOG00000074370"; transcript_id "ENSRNOG00000074370_tx_20"; exon_id "1_194310910_194311030_-"; exonnum "12"; txlen "6034";
1	sraer114_mid	exon	194310910	194311030	0.0360868722523549	-	.	gene_id "ENSRNOG00000074370"; transcript_id "ENSRNOG00000074370_tx_21"; exon_id "1_194310910_194311030_-"; exonnum "11"; txlen "5994";
1	sraer114_mid	exon	194310910	194311030	0.0360868722523549	-	.	gene_id "ENSRNOG00000074370"; transcript_id "ENSRNOG00000074370_tx_22"; exon_id "1_194310910_194311030_-"; exonnum "12"; txlen "6281";
1	sraer114_mid	exon	194310910	194311030	0.0360868722523549	-	.	gene_id "ENSRNOG00000074370"; transcript_id "ENSRNOG00000074370_tx_23"; exon_id "1_194310910_194311030_-"; exonnum "11"; txlen "6247";
1	sraer114_mid	exon	194310910	194311030	0.0360868722523549	-	.	gene_id "ENSRNOG00000074370"; transcript_id "ENSRNOG00000074370_tx_24"; exon_id "1_194310910_194311030_-"; exonnum "13"; txlen "6617";
1	sraer114_mid	exon	194310910	194311030	0.0360868722523549	-	.	gene_id "ENSRNOG00000074370"; transcript_id "ENSRNOG00000074370_tx_25"; exon_id "1_194310910_194311030_-"; exonnum "11"; txlen "5951";
1	sraer114_mid	exon	194310910	194311030	0.0360868722523549	-	.	gene_id "ENSRNOG00000074370"; transcript_id "ENSRNOG00000074370_tx_26"; exon_id "1_194310910_194311030_-"; exonnum "13"; txlen "6321";
1	sraer114_mid	exon	194310910	194311030	0.0360868722523549	-	.	gene_id "ENSRNOG00000074370"; transcript_id "ENSRNOG00000074370_tx_27"; exon_id "1_194310910_194311030_-"; exonnum "10"; txlen "5911";
1	sraer114_mid	exon	194310910	194311030	0.0360868722523549	-	.	gene_id "ENSRNOG00000074370"; transcript_id "ENSRNOG00000074370_tx_28"; exon_id "1_194310910_194311030_-"; exonnum "10"; txlen "5871";
1	sraer114_mid	exon	194310910	194311030	0.0360868722523549	-	.	gene_id "ENSRNOG00000074370"; transcript_id "ENSRNOG00000074370_tx_29"; exon_id "1_194310910_194311030_-"; exonnum "10"; txlen "5575";
1	sraer114_mid	exon	194310910	194311030	0.0360868722523549	-	.	gene_id "ENSRNOG00000074370"; transcript_id "ENSRNOG00000074370_tx_30"; exon_id "1_194310910_194311030_-"; exonnum "9"; txlen "5535";
1	sraer114_mid	exon	194310910	194311030	0.0260627410711452	-	.	gene_id "ENSRNOG00000074370"; transcript_id "ENSRNOG00000074370_tx_38"; exon_id "1_194310910_194311030_-"; exonnum "12"; txlen "6118";
1	sraer114_mid	exon	194310910	194311030	0.0260627410711452	-	.	gene_id "ENSRNOG00000074370"; transcript_id "ENSRNOG00000074370_tx_39"; exon_id "1_194310910_194311030_-"; exonnum "12"; txlen "5822";
1	sraer114_mid	exon	194310910	194311030	0.0260627410711452	-	.	gene_id "ENSRNOG00000074370"; transcript_id "ENSRNOG00000074370_tx_40"; exon_id "1_194310910_194311030_-"; exonnum "11"; txlen "5782";
1	sraer114_mid	exon	194310910	194311030	0.0260627410711452	-	.	gene_id "ENSRNOG00000074370"; transcript_id "ENSRNOG00000074370_tx_41"; exon_id "1_194310910_194311030_-"; exonnum "12"; txlen "6069";
1	sraer114_mid	exon	194310910	194311030	0.0260627410711452	-	.	gene_id "ENSRNOG00000074370"; transcript_id "ENSRNOG00000074370_tx_42"; exon_id "1_194310910_194311030_-"; exonnum "11"; txlen "6035";
1	sraer114_mid	exon	194310910	194311030	0.0260627410711452	-	.	gene_id "ENSRNOG00000074370"; transcript_id "ENSRNOG00000074370_tx_43"; exon_id "1_194310910_194311030_-"; exonnum "13"; txlen "6405";
1	sraer114_mid	exon	194310910	194311030	0.0260627410711452	-	.	gene_id "ENSRNOG00000074370"; transcript_id "ENSRNOG00000074370_tx_44"; exon_id "1_194310910_194311030_-"; exonnum "13"; txlen "6109";
1	sraer114_mid	exon	194310910	194311030	0.0260627410711452	-	.	gene_id "ENSRNOG00000074370"; transcript_id "ENSRNOG00000074370_tx_45"; exon_id "1_194310910_194311030_-"; exonnum "11"; txlen "5739";
1	sraer114_mid	exon	194310910	194311030	0.0260627410711452	-	.	gene_id "ENSRNOG00000074370"; transcript_id "ENSRNOG00000074370_tx_46"; exon_id "1_194310910_194311030_-"; exonnum "10"; txlen "5699";
1	sraer114_mid	exon	194310910	194311030	0.0260627410711452	-	.	gene_id "ENSRNOG00000074370"; transcript_id "ENSRNOG00000074370_tx_47"; exon_id "1_194310910_194311030_-"; exonnum "10"; txlen "5659";
1	sraer114_mid	exon	194310910	194311030	0.0260627410711452	-	.	gene_id "ENSRNOG00000074370"; transcript_id "ENSRNOG00000074370_tx_48"; exon_id "1_194310910_194311030_-"; exonnum "10"; txlen "5363";
1	sraer114_mid	exon	194310910	194311030	0.0260627410711452	-	.	gene_id "ENSRNOG00000074370"; transcript_id "ENSRNOG00000074370_tx_49"; exon_id "1_194310910_194311030_-"; exonnum "9"; txlen "5323";
1	ensembl	exon	194310910	194311652	0	-	.	gene_id "ENSRNOG00000074370"; gene_version "1"; transcript_id "ENSRNOT00000155088"; transcript_version "1"; exon_number "1"; gene_source "ensembl"; gene_biotype "lncRNA"; transcript_source "ensembl"; transcript_biotype "lncRNA"; exon_id "ENSRNOE00000689775"; exon_version "1";
1	ensembl	exon	194310910	194312488	0	-	.	gene_id "ENSRNOG00000074370"; gene_version "1"; transcript_id "ENSRNOT00000164938"; transcript_version "1"; exon_number "1"; gene_source "ensembl"; gene_biotype "lncRNA"; transcript_source "ensembl"; transcript_biotype "lncRNA"; exon_id "ENSRNOE00000780332"; exon_version "1";
1	ensembl	exon	194310910	194313284	0	-	.	gene_id "ENSRNOG00000074370"; gene_version "1"; transcript_id "ENSRNOT00000140029"; transcript_version "1"; exon_number "9"; gene_source "ensembl"; gene_biotype "lncRNA"; transcript_source "ensembl"; transcript_biotype "lncRNA"; exon_id "ENSRNOE00000704786"; exon_version "1"; tag "Ensembl_canonical";
1	ensembl	exon	194313102	194313284	0	-	.	gene_id "ENSRNOG00000074370"; gene_version "1"; transcript_id "ENSRNOT00000169247"; transcript_version "1"; exon_number "7"; gene_source "ensembl"; gene_biotype "lncRNA"; transcript_source "ensembl"; transcript_biotype "lncRNA"; exon_id "ENSRNOE00000783340"; exon_version "1";
1	ENSEMBL114_rn	exon	194313102	194313284	0.100241311812097	-	.	gene_id "ENSRNOG00000074370"; transcript_id "ENSRNOG00000074370_tx_10"; exon_id "1_194313102_194313284_-"; exonnum "9"; txlen "5790";
1	ENSEMBL114_rn	exon	194313102	194313284	0.100241311812097	-	.	gene_id "ENSRNOG00000074370"; transcript_id "ENSRNOG00000074370_tx_11"; exon_id "1_194313102_194313284_-"; exonnum "11"; txlen "6160";
1	ENSEMBL114_rn	exon	194313102	194313284	0.100241311812097	-	.	gene_id "ENSRNOG00000074370"; transcript_id "ENSRNOG00000074370_tx_12"; exon_id "1_194313102_194313284_-"; exonnum "8"; txlen "5414";
1	ENSEMBL114_rn	exon	194313102	194313284	0.0982364855758551	-	.	gene_id "ENSRNOG00000074370"; transcript_id "ENSRNOG00000074370_tx_13"; exon_id "1_194313102_194313284_-"; exonnum "11"; txlen "5913";
1	ENSEMBL114_rn	exon	194313102	194313284	0.0982364855758551	-	.	gene_id "ENSRNOG00000074370"; transcript_id "ENSRNOG00000074370_tx_14"; exon_id "1_194313102_194313284_-"; exonnum "10"; txlen "5830";
1	ENSEMBL114_rn	exon	194313102	194313284	0.0982364855758551	-	.	gene_id "ENSRNOG00000074370"; transcript_id "ENSRNOG00000074370_tx_15"; exon_id "1_194313102_194313284_-"; exonnum "12"; txlen "6200";
1	ENSEMBL114_rn	exon	194313102	194313284	0.0982364855758551	-	.	gene_id "ENSRNOG00000074370"; transcript_id "ENSRNOG00000074370_tx_16"; exon_id "1_194313102_194313284_-"; exonnum "9"; txlen "5454";
1	ENSEMBL114_rn	exon	194313102	194313284	0.0360868722523549	-	.	gene_id "ENSRNOG00000074370"; transcript_id "ENSRNOG00000074370_tx_19"; exon_id "1_194313102_194313284_-"; exonnum "11"; txlen "6330";
1	ENSEMBL114_rn	exon	194313102	194313284	0.0360868722523549	-	.	gene_id "ENSRNOG00000074370"; transcript_id "ENSRNOG00000074370_tx_20"; exon_id "1_194313102_194313284_-"; exonnum "11"; txlen "6034";
1	ENSEMBL114_rn	exon	194313102	194313284	0.0360868722523549	-	.	gene_id "ENSRNOG00000074370"; transcript_id "ENSRNOG00000074370_tx_21"; exon_id "1_194313102_194313284_-"; exonnum "10"; txlen "5994";
1	ENSEMBL114_rn	exon	194313102	194313284	0.0360868722523549	-	.	gene_id "ENSRNOG00000074370"; transcript_id "ENSRNOG00000074370_tx_22"; exon_id "1_194313102_194313284_-"; exonnum "11"; txlen "6281";
1	ENSEMBL114_rn	exon	194313102	194313284	0.0360868722523549	-	.	gene_id "ENSRNOG00000074370"; transcript_id "ENSRNOG00000074370_tx_23"; exon_id "1_194313102_194313284_-"; exonnum "10"; txlen "6247";
1	ENSEMBL114_rn	exon	194313102	194313284	0.0360868722523549	-	.	gene_id "ENSRNOG00000074370"; transcript_id "ENSRNOG00000074370_tx_24"; exon_id "1_194313102_194313284_-"; exonnum "12"; txlen "6617";
1	ENSEMBL114_rn	exon	194313102	194313284	0.0360868722523549	-	.	gene_id "ENSRNOG00000074370"; transcript_id "ENSRNOG00000074370_tx_25"; exon_id "1_194313102_194313284_-"; exonnum "10"; txlen "5951";
1	ENSEMBL114_rn	exon	194313102	194313284	0.0360868722523549	-	.	gene_id "ENSRNOG00000074370"; transcript_id "ENSRNOG00000074370_tx_26"; exon_id "1_194313102_194313284_-"; exonnum "12"; txlen "6321";
1	ENSEMBL114_rn	exon	194313102	194313284	0.0360868722523549	-	.	gene_id "ENSRNOG00000074370"; transcript_id "ENSRNOG00000074370_tx_27"; exon_id "1_194313102_194313284_-"; exonnum "9"; txlen "5911";
1	ENSEMBL114_rn	exon	194313102	194313284	0.0360868722523549	-	.	gene_id "ENSRNOG00000074370"; transcript_id "ENSRNOG00000074370_tx_28"; exon_id "1_194313102_194313284_-"; exonnum "9"; txlen "5871";
1	ENSEMBL114_rn	exon	194313102	194313284	0.0360868722523549	-	.	gene_id "ENSRNOG00000074370"; transcript_id "ENSRNOG00000074370_tx_29"; exon_id "1_194313102_194313284_-"; exonnum "9"; txlen "5575";
1	ENSEMBL114_rn	exon	194313102	194313284	0.0360868722523549	-	.	gene_id "ENSRNOG00000074370"; transcript_id "ENSRNOG00000074370_tx_30"; exon_id "1_194313102_194313284_-"; exonnum "8"; txlen "5535";
1	ENSEMBL114_rn	exon	194313102	194313284	0.0260627410711452	-	.	gene_id "ENSRNOG00000074370"; transcript_id "ENSRNOG00000074370_tx_38"; exon_id "1_194313102_194313284_-"; exonnum "11"; txlen "6118";
1	ENSEMBL114_rn	exon	194313102	194313284	0.0260627410711452	-	.	gene_id "ENSRNOG00000074370"; transcript_id "ENSRNOG00000074370_tx_39"; exon_id "1_194313102_194313284_-"; exonnum "11"; txlen "5822";
1	ENSEMBL114_rn	exon	194313102	194313284	0.0260627410711452	-	.	gene_id "ENSRNOG00000074370"; transcript_id "ENSRNOG00000074370_tx_40"; exon_id "1_194313102_194313284_-"; exonnum "10"; txlen "5782";
1	ENSEMBL114_rn	exon	194313102	194313284	0.0260627410711452	-	.	gene_id "ENSRNOG00000074370"; transcript_id "ENSRNOG00000074370_tx_41"; exon_id "1_194313102_194313284_-"; exonnum "11"; txlen "6069";
1	ENSEMBL114_rn	exon	194313102	194313284	0.0260627410711452	-	.	gene_id "ENSRNOG00000074370"; transcript_id "ENSRNOG00000074370_tx_42"; exon_id "1_194313102_194313284_-"; exonnum "10"; txlen "6035";
1	ENSEMBL114_rn	exon	194313102	194313284	0.0260627410711452	-	.	gene_id "ENSRNOG00000074370"; transcript_id "ENSRNOG00000074370_tx_43"; exon_id "1_194313102_194313284_-"; exonnum "12"; txlen "6405";
1	ENSEMBL114_rn	exon	194313102	194313284	0.0260627410711452	-	.	gene_id "ENSRNOG00000074370"; transcript_id "ENSRNOG00000074370_tx_44"; exon_id "1_194313102_194313284_-"; exonnum "12"; txlen "6109";
1	ENSEMBL114_rn	exon	194313102	194313284	0.0260627410711452	-	.	gene_id "ENSRNOG00000074370"; transcript_id "ENSRNOG00000074370_tx_45"; exon_id "1_194313102_194313284_-"; exonnum "10"; txlen "5739";
1	ENSEMBL114_rn	exon	194313102	194313284	0.0260627410711452	-	.	gene_id "ENSRNOG00000074370"; transcript_id "ENSRNOG00000074370_tx_46"; exon_id "1_194313102_194313284_-"; exonnum "9"; txlen "5699";
1	ENSEMBL114_rn	exon	194313102	194313284	0.0260627410711452	-	.	gene_id "ENSRNOG00000074370"; transcript_id "ENSRNOG00000074370_tx_47"; exon_id "1_194313102_194313284_-"; exonnum "9"; txlen "5659";
1	ENSEMBL114_rn	exon	194313102	194313284	0.0260627410711452	-	.	gene_id "ENSRNOG00000074370"; transcript_id "ENSRNOG00000074370_tx_48"; exon_id "1_194313102_194313284_-"; exonnum "9"; txlen "5363";
1	ENSEMBL114_rn	exon	194313102	194313284	0.0260627410711452	-	.	gene_id "ENSRNOG00000074370"; transcript_id "ENSRNOG00000074370_tx_49"; exon_id "1_194313102_194313284_-"; exonnum "8"; txlen "5323";
1	ENSEMBL114_rn	exon	194313102	194313284	0.125301639765121	-	.	gene_id "ENSRNOG00000074370"; transcript_id "ENSRNOG00000074370_tx_5"; exon_id "1_194313102_194313284_-"; exonnum "11"; txlen "6209";
1	ENSEMBL114_rn	exon	194313102	194313284	0.0156816210885631	-	.	gene_id "ENSRNOG00000074370"; transcript_id "ENSRNOG00000074370_tx_58"; exon_id "1_194313102_194313284_-"; exonnum "8"; txlen "3159";
1	ENSEMBL114_rn	exon	194313102	194313284	0.0156816210885631	-	.	gene_id "ENSRNOG00000074370"; transcript_id "ENSRNOG00000074370_tx_59"; exon_id "1_194313102_194313284_-"; exonnum "8"; txlen "3188";
1	ENSEMBL114_rn	exon	194313102	194313284	0.125301639765121	-	.	gene_id "ENSRNOG00000074370"; transcript_id "ENSRNOG00000074370_tx_6"; exon_id "1_194313102_194313284_-"; exonnum "10"; txlen "6126";
1	ENSEMBL114_rn	exon	194313102	194313284	0.0156816210885631	-	.	gene_id "ENSRNOG00000074370"; transcript_id "ENSRNOG00000074370_tx_60"; exon_id "1_194313102_194313284_-"; exonnum "7"; txlen "3119";
1	ENSEMBL114_rn	exon	194313102	194313284	0.125301639765121	-	.	gene_id "ENSRNOG00000074370"; transcript_id "ENSRNOG00000074370_tx_7"; exon_id "1_194313102_194313284_-"; exonnum "12"; txlen "6496";
1	ENSEMBL114_rn	exon	194313102	194313284	0.125301639765121	-	.	gene_id "ENSRNOG00000074370"; transcript_id "ENSRNOG00000074370_tx_8"; exon_id "1_194313102_194313284_-"; exonnum "9"; txlen "5750";
1	ENSEMBL114_rn	exon	194313102	194313284	0.100241311812097	-	.	gene_id "ENSRNOG00000074370"; transcript_id "ENSRNOG00000074370_tx_9"; exon_id "1_194313102_194313284_-"; exonnum "10"; txlen "5873";
1	sraer114_mid	exon	194313183	194313284	0.0340548637072526	-	.	gene_id "ENSRNOG00000074370"; transcript_id "ENSRNOG00000074370_tx_31"; exon_id "1_194313183_194313284_-"; exonnum "8"; txlen "1566";
1	sraer114_mid	exon	194313183	194313284	0.0340548637072526	-	.	gene_id "ENSRNOG00000074370"; transcript_id "ENSRNOG00000074370_tx_32"; exon_id "1_194313183_194313284_-"; exonnum "7"; txlen "1526";
1	sraer114_mid	exon	194313183	194313284	0.0304270259927343	-	.	gene_id "ENSRNOG00000074370"; transcript_id "ENSRNOG00000074370_tx_35"; exon_id "1_194313183_194313284_-"; exonnum "8"; txlen "1862";
1	sraer114_mid	exon	194313183	194313284	0.0207722965911936	-	.	gene_id "ENSRNOG00000074370"; transcript_id "ENSRNOG00000074370_tx_50"; exon_id "1_194313183_194313284_-"; exonnum "8"; txlen "1595";
1	sraer114_mid	exon	194313183	194313284	0.0207722965911936	-	.	gene_id "ENSRNOG00000074370"; transcript_id "ENSRNOG00000074370_tx_52"; exon_id "1_194313183_194313284_-"; exonnum "7"; txlen "1555";
1	sraer114_mid	exon	194313183	194313284	0.0207722965911936	-	.	gene_id "ENSRNOG00000074370"; transcript_id "ENSRNOG00000074370_tx_53"; exon_id "1_194313183_194313284_-"; exonnum "8"; txlen "1891";
1	ensembl	exon	194319371	194319945	0	-	.	gene_id "ENSRNOG00000074370"; gene_version "1"; transcript_id "ENSRNOT00000140029"; transcript_version "1"; exon_number "8"; gene_source "ensembl"; gene_biotype "lncRNA"; transcript_source "ensembl"; transcript_biotype "lncRNA"; exon_id "ENSRNOE00000782472"; exon_version "1"; tag "Ensembl_canonical";
1	ENSEMBL114_rn	exon	194319371	194319945	0.100241311812097	-	.	gene_id "ENSRNOG00000074370"; transcript_id "ENSRNOG00000074370_tx_10"; exon_id "1_194319371_194319945_-"; exonnum "8"; txlen "5790";
1	ENSEMBL114_rn	exon	194319371	194319945	0.100241311812097	-	.	gene_id "ENSRNOG00000074370"; transcript_id "ENSRNOG00000074370_tx_11"; exon_id "1_194319371_194319945_-"; exonnum "10"; txlen "6160";
1	ENSEMBL114_rn	exon	194319371	194319945	0.100241311812097	-	.	gene_id "ENSRNOG00000074370"; transcript_id "ENSRNOG00000074370_tx_12"; exon_id "1_194319371_194319945_-"; exonnum "7"; txlen "5414";
1	ENSEMBL114_rn	exon	194319371	194319945	0.0982364855758551	-	.	gene_id "ENSRNOG00000074370"; transcript_id "ENSRNOG00000074370_tx_13"; exon_id "1_194319371_194319945_-"; exonnum "10"; txlen "5913";
1	ENSEMBL114_rn	exon	194319371	194319945	0.0982364855758551	-	.	gene_id "ENSRNOG00000074370"; transcript_id "ENSRNOG00000074370_tx_14"; exon_id "1_194319371_194319945_-"; exonnum "9"; txlen "5830";
1	ENSEMBL114_rn	exon	194319371	194319945	0.0982364855758551	-	.	gene_id "ENSRNOG00000074370"; transcript_id "ENSRNOG00000074370_tx_15"; exon_id "1_194319371_194319945_-"; exonnum "11"; txlen "6200";
1	ENSEMBL114_rn	exon	194319371	194319945	0.0982364855758551	-	.	gene_id "ENSRNOG00000074370"; transcript_id "ENSRNOG00000074370_tx_16"; exon_id "1_194319371_194319945_-"; exonnum "8"; txlen "5454";
1	ENSEMBL114_rn	exon	194319371	194319945	0.0360868722523549	-	.	gene_id "ENSRNOG00000074370"; transcript_id "ENSRNOG00000074370_tx_19"; exon_id "1_194319371_194319945_-"; exonnum "10"; txlen "6330";
1	ENSEMBL114_rn	exon	194319371	194319945	0.0360868722523549	-	.	gene_id "ENSRNOG00000074370"; transcript_id "ENSRNOG00000074370_tx_20"; exon_id "1_194319371_194319945_-"; exonnum "10"; txlen "6034";
1	ENSEMBL114_rn	exon	194319371	194319945	0.0360868722523549	-	.	gene_id "ENSRNOG00000074370"; transcript_id "ENSRNOG00000074370_tx_21"; exon_id "1_194319371_194319945_-"; exonnum "9"; txlen "5994";
1	ENSEMBL114_rn	exon	194319371	194319945	0.0360868722523549	-	.	gene_id "ENSRNOG00000074370"; transcript_id "ENSRNOG00000074370_tx_22"; exon_id "1_194319371_194319945_-"; exonnum "10"; txlen "6281";
1	ENSEMBL114_rn	exon	194319371	194319945	0.0360868722523549	-	.	gene_id "ENSRNOG00000074370"; transcript_id "ENSRNOG00000074370_tx_23"; exon_id "1_194319371_194319945_-"; exonnum "9"; txlen "6247";
1	ENSEMBL114_rn	exon	194319371	194319945	0.0360868722523549	-	.	gene_id "ENSRNOG00000074370"; transcript_id "ENSRNOG00000074370_tx_24"; exon_id "1_194319371_194319945_-"; exonnum "11"; txlen "6617";
1	ENSEMBL114_rn	exon	194319371	194319945	0.0360868722523549	-	.	gene_id "ENSRNOG00000074370"; transcript_id "ENSRNOG00000074370_tx_25"; exon_id "1_194319371_194319945_-"; exonnum "9"; txlen "5951";
1	ENSEMBL114_rn	exon	194319371	194319945	0.0360868722523549	-	.	gene_id "ENSRNOG00000074370"; transcript_id "ENSRNOG00000074370_tx_26"; exon_id "1_194319371_194319945_-"; exonnum "11"; txlen "6321";
1	ENSEMBL114_rn	exon	194319371	194319945	0.0360868722523549	-	.	gene_id "ENSRNOG00000074370"; transcript_id "ENSRNOG00000074370_tx_27"; exon_id "1_194319371_194319945_-"; exonnum "8"; txlen "5911";
1	ENSEMBL114_rn	exon	194319371	194319945	0.0360868722523549	-	.	gene_id "ENSRNOG00000074370"; transcript_id "ENSRNOG00000074370_tx_28"; exon_id "1_194319371_194319945_-"; exonnum "8"; txlen "5871";
1	ENSEMBL114_rn	exon	194319371	194319945	0.0360868722523549	-	.	gene_id "ENSRNOG00000074370"; transcript_id "ENSRNOG00000074370_tx_29"; exon_id "1_194319371_194319945_-"; exonnum "8"; txlen "5575";
1	ENSEMBL114_rn	exon	194319371	194319945	0.0360868722523549	-	.	gene_id "ENSRNOG00000074370"; transcript_id "ENSRNOG00000074370_tx_30"; exon_id "1_194319371_194319945_-"; exonnum "7"; txlen "5535";
1	ENSEMBL114_rn	exon	194319371	194319945	0.0340548637072526	-	.	gene_id "ENSRNOG00000074370"; transcript_id "ENSRNOG00000074370_tx_31"; exon_id "1_194319371_194319945_-"; exonnum "7"; txlen "1566";
1	ENSEMBL114_rn	exon	194319371	194319945	0.0340548637072526	-	.	gene_id "ENSRNOG00000074370"; transcript_id "ENSRNOG00000074370_tx_32"; exon_id "1_194319371_194319945_-"; exonnum "6"; txlen "1526";
1	ENSEMBL114_rn	exon	194319371	194319945	0.0304270259927343	-	.	gene_id "ENSRNOG00000074370"; transcript_id "ENSRNOG00000074370_tx_35"; exon_id "1_194319371_194319945_-"; exonnum "7"; txlen "1862";
1	ENSEMBL114_rn	exon	194319371	194319945	0.0260627410711452	-	.	gene_id "ENSRNOG00000074370"; transcript_id "ENSRNOG00000074370_tx_38"; exon_id "1_194319371_194319945_-"; exonnum "10"; txlen "6118";
1	ENSEMBL114_rn	exon	194319371	194319945	0.0260627410711452	-	.	gene_id "ENSRNOG00000074370"; transcript_id "ENSRNOG00000074370_tx_39"; exon_id "1_194319371_194319945_-"; exonnum "10"; txlen "5822";
1	ENSEMBL114_rn	exon	194319371	194319945	0.0260627410711452	-	.	gene_id "ENSRNOG00000074370"; transcript_id "ENSRNOG00000074370_tx_40"; exon_id "1_194319371_194319945_-"; exonnum "9"; txlen "5782";
1	ENSEMBL114_rn	exon	194319371	194319945	0.0260627410711452	-	.	gene_id "ENSRNOG00000074370"; transcript_id "ENSRNOG00000074370_tx_41"; exon_id "1_194319371_194319945_-"; exonnum "10"; txlen "6069";
1	ENSEMBL114_rn	exon	194319371	194319945	0.0260627410711452	-	.	gene_id "ENSRNOG00000074370"; transcript_id "ENSRNOG00000074370_tx_42"; exon_id "1_194319371_194319945_-"; exonnum "9"; txlen "6035";
1	ENSEMBL114_rn	exon	194319371	194319945	0.0260627410711452	-	.	gene_id "ENSRNOG00000074370"; transcript_id "ENSRNOG00000074370_tx_43"; exon_id "1_194319371_194319945_-"; exonnum "11"; txlen "6405";
1	ENSEMBL114_rn	exon	194319371	194319945	0.0260627410711452	-	.	gene_id "ENSRNOG00000074370"; transcript_id "ENSRNOG00000074370_tx_44"; exon_id "1_194319371_194319945_-"; exonnum "11"; txlen "6109";
1	ENSEMBL114_rn	exon	194319371	194319945	0.0260627410711452	-	.	gene_id "ENSRNOG00000074370"; transcript_id "ENSRNOG00000074370_tx_45"; exon_id "1_194319371_194319945_-"; exonnum "9"; txlen "5739";
1	ENSEMBL114_rn	exon	194319371	194319945	0.0260627410711452	-	.	gene_id "ENSRNOG00000074370"; transcript_id "ENSRNOG00000074370_tx_46"; exon_id "1_194319371_194319945_-"; exonnum "8"; txlen "5699";
1	ENSEMBL114_rn	exon	194319371	194319945	0.0260627410711452	-	.	gene_id "ENSRNOG00000074370"; transcript_id "ENSRNOG00000074370_tx_47"; exon_id "1_194319371_194319945_-"; exonnum "8"; txlen "5659";
1	ENSEMBL114_rn	exon	194319371	194319945	0.0260627410711452	-	.	gene_id "ENSRNOG00000074370"; transcript_id "ENSRNOG00000074370_tx_48"; exon_id "1_194319371_194319945_-"; exonnum "8"; txlen "5363";
1	ENSEMBL114_rn	exon	194319371	194319945	0.0260627410711452	-	.	gene_id "ENSRNOG00000074370"; transcript_id "ENSRNOG00000074370_tx_49"; exon_id "1_194319371_194319945_-"; exonnum "7"; txlen "5323";
1	ENSEMBL114_rn	exon	194319371	194319945	0.125301639765121	-	.	gene_id "ENSRNOG00000074370"; transcript_id "ENSRNOG00000074370_tx_5"; exon_id "1_194319371_194319945_-"; exonnum "10"; txlen "6209";
1	ENSEMBL114_rn	exon	194319371	194319945	0.0207722965911936	-	.	gene_id "ENSRNOG00000074370"; transcript_id "ENSRNOG00000074370_tx_50"; exon_id "1_194319371_194319945_-"; exonnum "7"; txlen "1595";
1	ENSEMBL114_rn	exon	194319371	194319945	0.0207722965911936	-	.	gene_id "ENSRNOG00000074370"; transcript_id "ENSRNOG00000074370_tx_52"; exon_id "1_194319371_194319945_-"; exonnum "6"; txlen "1555";
1	ENSEMBL114_rn	exon	194319371	194319945	0.0207722965911936	-	.	gene_id "ENSRNOG00000074370"; transcript_id "ENSRNOG00000074370_tx_53"; exon_id "1_194319371_194319945_-"; exonnum "7"; txlen "1891";
1	ENSEMBL114_rn	exon	194319371	194319945	0.0156816210885631	-	.	gene_id "ENSRNOG00000074370"; transcript_id "ENSRNOG00000074370_tx_58"; exon_id "1_194319371_194319945_-"; exonnum "7"; txlen "3159";
1	ENSEMBL114_rn	exon	194319371	194319945	0.0156816210885631	-	.	gene_id "ENSRNOG00000074370"; transcript_id "ENSRNOG00000074370_tx_59"; exon_id "1_194319371_194319945_-"; exonnum "7"; txlen "3188";
1	ENSEMBL114_rn	exon	194319371	194319945	0.125301639765121	-	.	gene_id "ENSRNOG00000074370"; transcript_id "ENSRNOG00000074370_tx_6"; exon_id "1_194319371_194319945_-"; exonnum "9"; txlen "6126";
1	ENSEMBL114_rn	exon	194319371	194319945	0.0156816210885631	-	.	gene_id "ENSRNOG00000074370"; transcript_id "ENSRNOG00000074370_tx_60"; exon_id "1_194319371_194319945_-"; exonnum "6"; txlen "3119";
1	ENSEMBL114_rn	exon	194319371	194319945	0.125301639765121	-	.	gene_id "ENSRNOG00000074370"; transcript_id "ENSRNOG00000074370_tx_7"; exon_id "1_194319371_194319945_-"; exonnum "11"; txlen "6496";
1	ENSEMBL114_rn	exon	194319371	194319945	0.125301639765121	-	.	gene_id "ENSRNOG00000074370"; transcript_id "ENSRNOG00000074370_tx_8"; exon_id "1_194319371_194319945_-"; exonnum "8"; txlen "5750";
1	ENSEMBL114_rn	exon	194319371	194319945	0.100241311812097	-	.	gene_id "ENSRNOG00000074370"; transcript_id "ENSRNOG00000074370_tx_9"; exon_id "1_194319371_194319945_-"; exonnum "9"; txlen "5873";
1	sraer114_es	exon	194321864	194322020	0.0308366205734057	-	.	gene_id "ENSRNOG00000074370"; transcript_id "ENSRNOG00000074370_tx_33"; exon_id "1_194321864_194322020_-"; exonnum "7"; txlen "1046";
1	sraer114_es	exon	194321864	194322020	0.0308366205734057	-	.	gene_id "ENSRNOG00000074370"; transcript_id "ENSRNOG00000074370_tx_34"; exon_id "1_194321864_194322020_-"; exonnum "6"; txlen "1006";
1	sraer114_es	exon	194321864	194322020	0.0304270259927343	-	.	gene_id "ENSRNOG00000074370"; transcript_id "ENSRNOG00000074370_tx_36"; exon_id "1_194321864_194322020_-"; exonnum "7"; txlen "1342";
1	sraer114_es	exon	194321864	194322020	0.0207722965911936	-	.	gene_id "ENSRNOG00000074370"; transcript_id "ENSRNOG00000074370_tx_51"; exon_id "1_194321864_194322020_-"; exonnum "7"; txlen "1075";
1	sraer114_es	exon	194321864	194322020	0.0207722965911936	-	.	gene_id "ENSRNOG00000074370"; transcript_id "ENSRNOG00000074370_tx_54"; exon_id "1_194321864_194322020_-"; exonnum "6"; txlen "1035";
1	sraer114_es	exon	194321864	194322020	0.0207722965911936	-	.	gene_id "ENSRNOG00000074370"; transcript_id "ENSRNOG00000074370_tx_55"; exon_id "1_194321864_194322020_-"; exonnum "7"; txlen "1371";
1	sraer114_mid	exon	194322322	194322440	0.100241311812097	-	.	gene_id "ENSRNOG00000074370"; transcript_id "ENSRNOG00000074370_tx_10"; exon_id "1_194322322_194322440_-"; exonnum "7"; txlen "5790";
1	sraer114_mid	exon	194322322	194322440	0.100241311812097	-	.	gene_id "ENSRNOG00000074370"; transcript_id "ENSRNOG00000074370_tx_11"; exon_id "1_194322322_194322440_-"; exonnum "9"; txlen "6160";
1	sraer114_mid	exon	194322322	194322440	0.100241311812097	-	.	gene_id "ENSRNOG00000074370"; transcript_id "ENSRNOG00000074370_tx_12"; exon_id "1_194322322_194322440_-"; exonnum "6"; txlen "5414";
1	sraer114_mid	exon	194322322	194322440	0.0982364855758551	-	.	gene_id "ENSRNOG00000074370"; transcript_id "ENSRNOG00000074370_tx_13"; exon_id "1_194322322_194322440_-"; exonnum "9"; txlen "5913";
1	sraer114_mid	exon	194322322	194322440	0.0982364855758551	-	.	gene_id "ENSRNOG00000074370"; transcript_id "ENSRNOG00000074370_tx_14"; exon_id "1_194322322_194322440_-"; exonnum "8"; txlen "5830";
1	sraer114_mid	exon	194322322	194322440	0.0982364855758551	-	.	gene_id "ENSRNOG00000074370"; transcript_id "ENSRNOG00000074370_tx_15"; exon_id "1_194322322_194322440_-"; exonnum "10"; txlen "6200";
1	sraer114_mid	exon	194322322	194322440	0.0982364855758551	-	.	gene_id "ENSRNOG00000074370"; transcript_id "ENSRNOG00000074370_tx_16"; exon_id "1_194322322_194322440_-"; exonnum "7"; txlen "5454";
1	sraer114_mid	exon	194322322	194322440	0.0360868722523549	-	.	gene_id "ENSRNOG00000074370"; transcript_id "ENSRNOG00000074370_tx_19"; exon_id "1_194322322_194322440_-"; exonnum "9"; txlen "6330";
1	sraer114_mid	exon	194322322	194322440	0.0360868722523549	-	.	gene_id "ENSRNOG00000074370"; transcript_id "ENSRNOG00000074370_tx_20"; exon_id "1_194322322_194322440_-"; exonnum "9"; txlen "6034";
1	sraer114_mid	exon	194322322	194322440	0.0360868722523549	-	.	gene_id "ENSRNOG00000074370"; transcript_id "ENSRNOG00000074370_tx_21"; exon_id "1_194322322_194322440_-"; exonnum "8"; txlen "5994";
1	sraer114_mid	exon	194322322	194322440	0.0360868722523549	-	.	gene_id "ENSRNOG00000074370"; transcript_id "ENSRNOG00000074370_tx_22"; exon_id "1_194322322_194322440_-"; exonnum "9"; txlen "6281";
1	sraer114_mid	exon	194322322	194322440	0.0360868722523549	-	.	gene_id "ENSRNOG00000074370"; transcript_id "ENSRNOG00000074370_tx_23"; exon_id "1_194322322_194322440_-"; exonnum "8"; txlen "6247";
1	sraer114_mid	exon	194322322	194322440	0.0360868722523549	-	.	gene_id "ENSRNOG00000074370"; transcript_id "ENSRNOG00000074370_tx_24"; exon_id "1_194322322_194322440_-"; exonnum "10"; txlen "6617";
1	sraer114_mid	exon	194322322	194322440	0.0360868722523549	-	.	gene_id "ENSRNOG00000074370"; transcript_id "ENSRNOG00000074370_tx_25"; exon_id "1_194322322_194322440_-"; exonnum "8"; txlen "5951";
1	sraer114_mid	exon	194322322	194322440	0.0360868722523549	-	.	gene_id "ENSRNOG00000074370"; transcript_id "ENSRNOG00000074370_tx_26"; exon_id "1_194322322_194322440_-"; exonnum "10"; txlen "6321";
1	sraer114_mid	exon	194322322	194322440	0.0360868722523549	-	.	gene_id "ENSRNOG00000074370"; transcript_id "ENSRNOG00000074370_tx_27"; exon_id "1_194322322_194322440_-"; exonnum "7"; txlen "5911";
1	sraer114_mid	exon	194322322	194322440	0.0360868722523549	-	.	gene_id "ENSRNOG00000074370"; transcript_id "ENSRNOG00000074370_tx_28"; exon_id "1_194322322_194322440_-"; exonnum "7"; txlen "5871";
1	sraer114_mid	exon	194322322	194322440	0.0360868722523549	-	.	gene_id "ENSRNOG00000074370"; transcript_id "ENSRNOG00000074370_tx_29"; exon_id "1_194322322_194322440_-"; exonnum "7"; txlen "5575";
1	sraer114_mid	exon	194322322	194322440	0.0360868722523549	-	.	gene_id "ENSRNOG00000074370"; transcript_id "ENSRNOG00000074370_tx_30"; exon_id "1_194322322_194322440_-"; exonnum "6"; txlen "5535";
1	sraer114_mid	exon	194322322	194322440	0.0340548637072526	-	.	gene_id "ENSRNOG00000074370"; transcript_id "ENSRNOG00000074370_tx_31"; exon_id "1_194322322_194322440_-"; exonnum "6"; txlen "1566";
1	sraer114_mid	exon	194322322	194322440	0.0340548637072526	-	.	gene_id "ENSRNOG00000074370"; transcript_id "ENSRNOG00000074370_tx_32"; exon_id "1_194322322_194322440_-"; exonnum "5"; txlen "1526";
1	sraer114_mid	exon	194322322	194322440	0.0308366205734057	-	.	gene_id "ENSRNOG00000074370"; transcript_id "ENSRNOG00000074370_tx_33"; exon_id "1_194322322_194322440_-"; exonnum "6"; txlen "1046";
1	sraer114_mid	exon	194322322	194322440	0.0308366205734057	-	.	gene_id "ENSRNOG00000074370"; transcript_id "ENSRNOG00000074370_tx_34"; exon_id "1_194322322_194322440_-"; exonnum "5"; txlen "1006";
1	sraer114_mid	exon	194322322	194322440	0.0304270259927343	-	.	gene_id "ENSRNOG00000074370"; transcript_id "ENSRNOG00000074370_tx_35"; exon_id "1_194322322_194322440_-"; exonnum "6"; txlen "1862";
1	sraer114_mid	exon	194322322	194322440	0.0304270259927343	-	.	gene_id "ENSRNOG00000074370"; transcript_id "ENSRNOG00000074370_tx_36"; exon_id "1_194322322_194322440_-"; exonnum "6"; txlen "1342";
1	sraer114_mid	exon	194322322	194322440	0.0260627410711452	-	.	gene_id "ENSRNOG00000074370"; transcript_id "ENSRNOG00000074370_tx_38"; exon_id "1_194322322_194322440_-"; exonnum "9"; txlen "6118";
1	sraer114_mid	exon	194322322	194322440	0.0260627410711452	-	.	gene_id "ENSRNOG00000074370"; transcript_id "ENSRNOG00000074370_tx_39"; exon_id "1_194322322_194322440_-"; exonnum "9"; txlen "5822";
1	sraer114_mid	exon	194322322	194322440	0.0260627410711452	-	.	gene_id "ENSRNOG00000074370"; transcript_id "ENSRNOG00000074370_tx_40"; exon_id "1_194322322_194322440_-"; exonnum "8"; txlen "5782";
1	sraer114_mid	exon	194322322	194322440	0.0260627410711452	-	.	gene_id "ENSRNOG00000074370"; transcript_id "ENSRNOG00000074370_tx_41"; exon_id "1_194322322_194322440_-"; exonnum "9"; txlen "6069";
1	sraer114_mid	exon	194322322	194322440	0.0260627410711452	-	.	gene_id "ENSRNOG00000074370"; transcript_id "ENSRNOG00000074370_tx_42"; exon_id "1_194322322_194322440_-"; exonnum "8"; txlen "6035";
1	sraer114_mid	exon	194322322	194322440	0.0260627410711452	-	.	gene_id "ENSRNOG00000074370"; transcript_id "ENSRNOG00000074370_tx_43"; exon_id "1_194322322_194322440_-"; exonnum "10"; txlen "6405";
1	sraer114_mid	exon	194322322	194322440	0.0260627410711452	-	.	gene_id "ENSRNOG00000074370"; transcript_id "ENSRNOG00000074370_tx_44"; exon_id "1_194322322_194322440_-"; exonnum "10"; txlen "6109";
1	sraer114_mid	exon	194322322	194322440	0.0260627410711452	-	.	gene_id "ENSRNOG00000074370"; transcript_id "ENSRNOG00000074370_tx_45"; exon_id "1_194322322_194322440_-"; exonnum "8"; txlen "5739";
1	sraer114_mid	exon	194322322	194322440	0.0260627410711452	-	.	gene_id "ENSRNOG00000074370"; transcript_id "ENSRNOG00000074370_tx_46"; exon_id "1_194322322_194322440_-"; exonnum "7"; txlen "5699";
1	sraer114_mid	exon	194322322	194322440	0.0260627410711452	-	.	gene_id "ENSRNOG00000074370"; transcript_id "ENSRNOG00000074370_tx_47"; exon_id "1_194322322_194322440_-"; exonnum "7"; txlen "5659";
1	sraer114_mid	exon	194322322	194322440	0.0260627410711452	-	.	gene_id "ENSRNOG00000074370"; transcript_id "ENSRNOG00000074370_tx_48"; exon_id "1_194322322_194322440_-"; exonnum "7"; txlen "5363";
1	sraer114_mid	exon	194322322	194322440	0.0260627410711452	-	.	gene_id "ENSRNOG00000074370"; transcript_id "ENSRNOG00000074370_tx_49"; exon_id "1_194322322_194322440_-"; exonnum "6"; txlen "5323";
1	sraer114_mid	exon	194322322	194322440	0.125301639765121	-	.	gene_id "ENSRNOG00000074370"; transcript_id "ENSRNOG00000074370_tx_5"; exon_id "1_194322322_194322440_-"; exonnum "9"; txlen "6209";
1	sraer114_mid	exon	194322322	194322440	0.0207722965911936	-	.	gene_id "ENSRNOG00000074370"; transcript_id "ENSRNOG00000074370_tx_50"; exon_id "1_194322322_194322440_-"; exonnum "6"; txlen "1595";
1	sraer114_mid	exon	194322322	194322440	0.0207722965911936	-	.	gene_id "ENSRNOG00000074370"; transcript_id "ENSRNOG00000074370_tx_51"; exon_id "1_194322322_194322440_-"; exonnum "6"; txlen "1075";
1	sraer114_mid	exon	194322322	194322440	0.0207722965911936	-	.	gene_id "ENSRNOG00000074370"; transcript_id "ENSRNOG00000074370_tx_52"; exon_id "1_194322322_194322440_-"; exonnum "5"; txlen "1555";
1	sraer114_mid	exon	194322322	194322440	0.0207722965911936	-	.	gene_id "ENSRNOG00000074370"; transcript_id "ENSRNOG00000074370_tx_53"; exon_id "1_194322322_194322440_-"; exonnum "6"; txlen "1891";
1	sraer114_mid	exon	194322322	194322440	0.0207722965911936	-	.	gene_id "ENSRNOG00000074370"; transcript_id "ENSRNOG00000074370_tx_54"; exon_id "1_194322322_194322440_-"; exonnum "5"; txlen "1035";
1	sraer114_mid	exon	194322322	194322440	0.0207722965911936	-	.	gene_id "ENSRNOG00000074370"; transcript_id "ENSRNOG00000074370_tx_55"; exon_id "1_194322322_194322440_-"; exonnum "6"; txlen "1371";
1	sraer114_mid	exon	194322322	194322440	0.0156816210885631	-	.	gene_id "ENSRNOG00000074370"; transcript_id "ENSRNOG00000074370_tx_58"; exon_id "1_194322322_194322440_-"; exonnum "6"; txlen "3159";
1	sraer114_mid	exon	194322322	194322440	0.0156816210885631	-	.	gene_id "ENSRNOG00000074370"; transcript_id "ENSRNOG00000074370_tx_59"; exon_id "1_194322322_194322440_-"; exonnum "6"; txlen "3188";
1	sraer114_mid	exon	194322322	194322440	0.125301639765121	-	.	gene_id "ENSRNOG00000074370"; transcript_id "ENSRNOG00000074370_tx_6"; exon_id "1_194322322_194322440_-"; exonnum "8"; txlen "6126";
1	sraer114_mid	exon	194322322	194322440	0.0156816210885631	-	.	gene_id "ENSRNOG00000074370"; transcript_id "ENSRNOG00000074370_tx_60"; exon_id "1_194322322_194322440_-"; exonnum "5"; txlen "3119";
1	sraer114_mid	exon	194322322	194322440	0.125301639765121	-	.	gene_id "ENSRNOG00000074370"; transcript_id "ENSRNOG00000074370_tx_7"; exon_id "1_194322322_194322440_-"; exonnum "10"; txlen "6496";
1	sraer114_mid	exon	194322322	194322440	0.125301639765121	-	.	gene_id "ENSRNOG00000074370"; transcript_id "ENSRNOG00000074370_tx_8"; exon_id "1_194322322_194322440_-"; exonnum "7"; txlen "5750";
1	sraer114_mid	exon	194322322	194322440	0.100241311812097	-	.	gene_id "ENSRNOG00000074370"; transcript_id "ENSRNOG00000074370_tx_9"; exon_id "1_194322322_194322440_-"; exonnum "8"; txlen "5873";
1	ensembl	exon	194322322	194323021	0	-	.	gene_id "ENSRNOG00000074370"; gene_version "1"; transcript_id "ENSRNOT00000140029"; transcript_version "1"; exon_number "7"; gene_source "ensembl"; gene_biotype "lncRNA"; transcript_source "ensembl"; transcript_biotype "lncRNA"; exon_id "ENSRNOE00000756030"; exon_version "1"; tag "Ensembl_canonical";
1	ensembl	exon	194322322	194323021	0	-	.	gene_id "ENSRNOG00000074370"; gene_version "1"; transcript_id "ENSRNOT00000169247"; transcript_version "1"; exon_number "6"; gene_source "ensembl"; gene_biotype "lncRNA"; transcript_source "ensembl"; transcript_biotype "lncRNA"; exon_id "ENSRNOE00000756030"; exon_version "1";
1	sraer114_mid	exon	194322670	194323021	0.0207722965911936	-	.	gene_id "ENSRNOG00000074370"; transcript_id "ENSRNOG00000074370_tx_50"; exon_id "1_194322670_194323021_-"; exonnum "5"; txlen "1595";
1	sraer114_mid	exon	194322670	194323021	0.0207722965911936	-	.	gene_id "ENSRNOG00000074370"; transcript_id "ENSRNOG00000074370_tx_51"; exon_id "1_194322670_194323021_-"; exonnum "5"; txlen "1075";
1	sraer114_mid	exon	194322670	194323021	0.0207722965911936	-	.	gene_id "ENSRNOG00000074370"; transcript_id "ENSRNOG00000074370_tx_52"; exon_id "1_194322670_194323021_-"; exonnum "4"; txlen "1555";
1	sraer114_mid	exon	194322670	194323021	0.0207722965911936	-	.	gene_id "ENSRNOG00000074370"; transcript_id "ENSRNOG00000074370_tx_53"; exon_id "1_194322670_194323021_-"; exonnum "5"; txlen "1891";
1	sraer114_mid	exon	194322670	194323021	0.0207722965911936	-	.	gene_id "ENSRNOG00000074370"; transcript_id "ENSRNOG00000074370_tx_54"; exon_id "1_194322670_194323021_-"; exonnum "4"; txlen "1035";
1	sraer114_mid	exon	194322670	194323021	0.0207722965911936	-	.	gene_id "ENSRNOG00000074370"; transcript_id "ENSRNOG00000074370_tx_55"; exon_id "1_194322670_194323021_-"; exonnum "5"; txlen "1371";
1	sraer114_mid	exon	194322670	194323021	0.0156816210885631	-	.	gene_id "ENSRNOG00000074370"; transcript_id "ENSRNOG00000074370_tx_59"; exon_id "1_194322670_194323021_-"; exonnum "5"; txlen "3188";
1	sraer114_mid	exon	194322699	194323021	0.100241311812097	-	.	gene_id "ENSRNOG00000074370"; transcript_id "ENSRNOG00000074370_tx_10"; exon_id "1_194322699_194323021_-"; exonnum "6"; txlen "5790";
1	sraer114_mid	exon	194322699	194323021	0.100241311812097	-	.	gene_id "ENSRNOG00000074370"; transcript_id "ENSRNOG00000074370_tx_11"; exon_id "1_194322699_194323021_-"; exonnum "8"; txlen "6160";
1	sraer114_mid	exon	194322699	194323021	0.100241311812097	-	.	gene_id "ENSRNOG00000074370"; transcript_id "ENSRNOG00000074370_tx_12"; exon_id "1_194322699_194323021_-"; exonnum "5"; txlen "5414";
1	sraer114_mid	exon	194322699	194323021	0.0982364855758551	-	.	gene_id "ENSRNOG00000074370"; transcript_id "ENSRNOG00000074370_tx_13"; exon_id "1_194322699_194323021_-"; exonnum "8"; txlen "5913";
1	sraer114_mid	exon	194322699	194323021	0.0982364855758551	-	.	gene_id "ENSRNOG00000074370"; transcript_id "ENSRNOG00000074370_tx_14"; exon_id "1_194322699_194323021_-"; exonnum "7"; txlen "5830";
1	sraer114_mid	exon	194322699	194323021	0.0982364855758551	-	.	gene_id "ENSRNOG00000074370"; transcript_id "ENSRNOG00000074370_tx_15"; exon_id "1_194322699_194323021_-"; exonnum "9"; txlen "6200";
1	sraer114_mid	exon	194322699	194323021	0.0982364855758551	-	.	gene_id "ENSRNOG00000074370"; transcript_id "ENSRNOG00000074370_tx_16"; exon_id "1_194322699_194323021_-"; exonnum "6"; txlen "5454";
1	sraer114_mid	exon	194322699	194323021	0.0360868722523549	-	.	gene_id "ENSRNOG00000074370"; transcript_id "ENSRNOG00000074370_tx_19"; exon_id "1_194322699_194323021_-"; exonnum "8"; txlen "6330";
1	sraer114_mid	exon	194322699	194323021	0.0360868722523549	-	.	gene_id "ENSRNOG00000074370"; transcript_id "ENSRNOG00000074370_tx_20"; exon_id "1_194322699_194323021_-"; exonnum "8"; txlen "6034";
1	sraer114_mid	exon	194322699	194323021	0.0360868722523549	-	.	gene_id "ENSRNOG00000074370"; transcript_id "ENSRNOG00000074370_tx_21"; exon_id "1_194322699_194323021_-"; exonnum "7"; txlen "5994";
1	sraer114_mid	exon	194322699	194323021	0.0360868722523549	-	.	gene_id "ENSRNOG00000074370"; transcript_id "ENSRNOG00000074370_tx_22"; exon_id "1_194322699_194323021_-"; exonnum "8"; txlen "6281";
1	sraer114_mid	exon	194322699	194323021	0.0360868722523549	-	.	gene_id "ENSRNOG00000074370"; transcript_id "ENSRNOG00000074370_tx_23"; exon_id "1_194322699_194323021_-"; exonnum "7"; txlen "6247";
1	sraer114_mid	exon	194322699	194323021	0.0360868722523549	-	.	gene_id "ENSRNOG00000074370"; transcript_id "ENSRNOG00000074370_tx_24"; exon_id "1_194322699_194323021_-"; exonnum "9"; txlen "6617";
1	sraer114_mid	exon	194322699	194323021	0.0360868722523549	-	.	gene_id "ENSRNOG00000074370"; transcript_id "ENSRNOG00000074370_tx_25"; exon_id "1_194322699_194323021_-"; exonnum "7"; txlen "5951";
1	sraer114_mid	exon	194322699	194323021	0.0360868722523549	-	.	gene_id "ENSRNOG00000074370"; transcript_id "ENSRNOG00000074370_tx_26"; exon_id "1_194322699_194323021_-"; exonnum "9"; txlen "6321";
1	sraer114_mid	exon	194322699	194323021	0.0360868722523549	-	.	gene_id "ENSRNOG00000074370"; transcript_id "ENSRNOG00000074370_tx_27"; exon_id "1_194322699_194323021_-"; exonnum "6"; txlen "5911";
1	sraer114_mid	exon	194322699	194323021	0.0360868722523549	-	.	gene_id "ENSRNOG00000074370"; transcript_id "ENSRNOG00000074370_tx_28"; exon_id "1_194322699_194323021_-"; exonnum "6"; txlen "5871";
1	sraer114_mid	exon	194322699	194323021	0.0360868722523549	-	.	gene_id "ENSRNOG00000074370"; transcript_id "ENSRNOG00000074370_tx_29"; exon_id "1_194322699_194323021_-"; exonnum "6"; txlen "5575";
1	sraer114_mid	exon	194322699	194323021	0.0360868722523549	-	.	gene_id "ENSRNOG00000074370"; transcript_id "ENSRNOG00000074370_tx_30"; exon_id "1_194322699_194323021_-"; exonnum "5"; txlen "5535";
1	sraer114_mid	exon	194322699	194323021	0.0340548637072526	-	.	gene_id "ENSRNOG00000074370"; transcript_id "ENSRNOG00000074370_tx_31"; exon_id "1_194322699_194323021_-"; exonnum "5"; txlen "1566";
1	sraer114_mid	exon	194322699	194323021	0.0340548637072526	-	.	gene_id "ENSRNOG00000074370"; transcript_id "ENSRNOG00000074370_tx_32"; exon_id "1_194322699_194323021_-"; exonnum "4"; txlen "1526";
1	sraer114_mid	exon	194322699	194323021	0.0308366205734057	-	.	gene_id "ENSRNOG00000074370"; transcript_id "ENSRNOG00000074370_tx_33"; exon_id "1_194322699_194323021_-"; exonnum "5"; txlen "1046";
1	sraer114_mid	exon	194322699	194323021	0.0308366205734057	-	.	gene_id "ENSRNOG00000074370"; transcript_id "ENSRNOG00000074370_tx_34"; exon_id "1_194322699_194323021_-"; exonnum "4"; txlen "1006";
1	sraer114_mid	exon	194322699	194323021	0.0304270259927343	-	.	gene_id "ENSRNOG00000074370"; transcript_id "ENSRNOG00000074370_tx_35"; exon_id "1_194322699_194323021_-"; exonnum "5"; txlen "1862";
1	sraer114_mid	exon	194322699	194323021	0.0304270259927343	-	.	gene_id "ENSRNOG00000074370"; transcript_id "ENSRNOG00000074370_tx_36"; exon_id "1_194322699_194323021_-"; exonnum "5"; txlen "1342";
1	sraer114_mid	exon	194322699	194323021	0.0260627410711452	-	.	gene_id "ENSRNOG00000074370"; transcript_id "ENSRNOG00000074370_tx_38"; exon_id "1_194322699_194323021_-"; exonnum "8"; txlen "6118";
1	sraer114_mid	exon	194322699	194323021	0.0260627410711452	-	.	gene_id "ENSRNOG00000074370"; transcript_id "ENSRNOG00000074370_tx_39"; exon_id "1_194322699_194323021_-"; exonnum "8"; txlen "5822";
1	sraer114_mid	exon	194322699	194323021	0.0260627410711452	-	.	gene_id "ENSRNOG00000074370"; transcript_id "ENSRNOG00000074370_tx_40"; exon_id "1_194322699_194323021_-"; exonnum "7"; txlen "5782";
1	sraer114_mid	exon	194322699	194323021	0.0260627410711452	-	.	gene_id "ENSRNOG00000074370"; transcript_id "ENSRNOG00000074370_tx_41"; exon_id "1_194322699_194323021_-"; exonnum "8"; txlen "6069";
1	sraer114_mid	exon	194322699	194323021	0.0260627410711452	-	.	gene_id "ENSRNOG00000074370"; transcript_id "ENSRNOG00000074370_tx_42"; exon_id "1_194322699_194323021_-"; exonnum "7"; txlen "6035";
1	sraer114_mid	exon	194322699	194323021	0.0260627410711452	-	.	gene_id "ENSRNOG00000074370"; transcript_id "ENSRNOG00000074370_tx_43"; exon_id "1_194322699_194323021_-"; exonnum "9"; txlen "6405";
1	sraer114_mid	exon	194322699	194323021	0.0260627410711452	-	.	gene_id "ENSRNOG00000074370"; transcript_id "ENSRNOG00000074370_tx_44"; exon_id "1_194322699_194323021_-"; exonnum "9"; txlen "6109";
1	sraer114_mid	exon	194322699	194323021	0.0260627410711452	-	.	gene_id "ENSRNOG00000074370"; transcript_id "ENSRNOG00000074370_tx_45"; exon_id "1_194322699_194323021_-"; exonnum "7"; txlen "5739";
1	sraer114_mid	exon	194322699	194323021	0.0260627410711452	-	.	gene_id "ENSRNOG00000074370"; transcript_id "ENSRNOG00000074370_tx_46"; exon_id "1_194322699_194323021_-"; exonnum "6"; txlen "5699";
1	sraer114_mid	exon	194322699	194323021	0.0260627410711452	-	.	gene_id "ENSRNOG00000074370"; transcript_id "ENSRNOG00000074370_tx_47"; exon_id "1_194322699_194323021_-"; exonnum "6"; txlen "5659";
1	sraer114_mid	exon	194322699	194323021	0.0260627410711452	-	.	gene_id "ENSRNOG00000074370"; transcript_id "ENSRNOG00000074370_tx_48"; exon_id "1_194322699_194323021_-"; exonnum "6"; txlen "5363";
1	sraer114_mid	exon	194322699	194323021	0.0260627410711452	-	.	gene_id "ENSRNOG00000074370"; transcript_id "ENSRNOG00000074370_tx_49"; exon_id "1_194322699_194323021_-"; exonnum "5"; txlen "5323";
1	sraer114_mid	exon	194322699	194323021	0.125301639765121	-	.	gene_id "ENSRNOG00000074370"; transcript_id "ENSRNOG00000074370_tx_5"; exon_id "1_194322699_194323021_-"; exonnum "8"; txlen "6209";
1	sraer114_mid	exon	194322699	194323021	0.0156816210885631	-	.	gene_id "ENSRNOG00000074370"; transcript_id "ENSRNOG00000074370_tx_58"; exon_id "1_194322699_194323021_-"; exonnum "5"; txlen "3159";
1	sraer114_mid	exon	194322699	194323021	0.125301639765121	-	.	gene_id "ENSRNOG00000074370"; transcript_id "ENSRNOG00000074370_tx_6"; exon_id "1_194322699_194323021_-"; exonnum "7"; txlen "6126";
1	sraer114_mid	exon	194322699	194323021	0.0156816210885631	-	.	gene_id "ENSRNOG00000074370"; transcript_id "ENSRNOG00000074370_tx_60"; exon_id "1_194322699_194323021_-"; exonnum "4"; txlen "3119";
1	sraer114_mid	exon	194322699	194323021	0.125301639765121	-	.	gene_id "ENSRNOG00000074370"; transcript_id "ENSRNOG00000074370_tx_7"; exon_id "1_194322699_194323021_-"; exonnum "9"; txlen "6496";
1	sraer114_mid	exon	194322699	194323021	0.125301639765121	-	.	gene_id "ENSRNOG00000074370"; transcript_id "ENSRNOG00000074370_tx_8"; exon_id "1_194322699_194323021_-"; exonnum "6"; txlen "5750";
1	sraer114_mid	exon	194322699	194323021	0.100241311812097	-	.	gene_id "ENSRNOG00000074370"; transcript_id "ENSRNOG00000074370_tx_9"; exon_id "1_194322699_194323021_-"; exonnum "7"; txlen "5873";
1	ensembl	exon	194323742	194323838	0	-	.	gene_id "ENSRNOG00000074370"; gene_version "1"; transcript_id "ENSRNOT00000140029"; transcript_version "1"; exon_number "6"; gene_source "ensembl"; gene_biotype "lncRNA"; transcript_source "ensembl"; transcript_biotype "lncRNA"; exon_id "ENSRNOE00000799708"; exon_version "1"; tag "Ensembl_canonical";
1	ensembl	exon	194323742	194323838	0	-	.	gene_id "ENSRNOG00000074370"; gene_version "1"; transcript_id "ENSRNOT00000169247"; transcript_version "1"; exon_number "5"; gene_source "ensembl"; gene_biotype "lncRNA"; transcript_source "ensembl"; transcript_biotype "lncRNA"; exon_id "ENSRNOE00000799708"; exon_version "1";
1	ENSEMBL114_rn	exon	194323742	194323838	0.100241311812097	-	.	gene_id "ENSRNOG00000074370"; transcript_id "ENSRNOG00000074370_tx_10"; exon_id "1_194323742_194323838_-"; exonnum "5"; txlen "5790";
1	ENSEMBL114_rn	exon	194323742	194323838	0.100241311812097	-	.	gene_id "ENSRNOG00000074370"; transcript_id "ENSRNOG00000074370_tx_11"; exon_id "1_194323742_194323838_-"; exonnum "7"; txlen "6160";
1	ENSEMBL114_rn	exon	194323742	194323838	0.100241311812097	-	.	gene_id "ENSRNOG00000074370"; transcript_id "ENSRNOG00000074370_tx_12"; exon_id "1_194323742_194323838_-"; exonnum "4"; txlen "5414";
1	ENSEMBL114_rn	exon	194323742	194323838	0.0982364855758551	-	.	gene_id "ENSRNOG00000074370"; transcript_id "ENSRNOG00000074370_tx_13"; exon_id "1_194323742_194323838_-"; exonnum "7"; txlen "5913";
1	ENSEMBL114_rn	exon	194323742	194323838	0.0982364855758551	-	.	gene_id "ENSRNOG00000074370"; transcript_id "ENSRNOG00000074370_tx_14"; exon_id "1_194323742_194323838_-"; exonnum "6"; txlen "5830";
1	ENSEMBL114_rn	exon	194323742	194323838	0.0982364855758551	-	.	gene_id "ENSRNOG00000074370"; transcript_id "ENSRNOG00000074370_tx_15"; exon_id "1_194323742_194323838_-"; exonnum "8"; txlen "6200";
1	ENSEMBL114_rn	exon	194323742	194323838	0.0982364855758551	-	.	gene_id "ENSRNOG00000074370"; transcript_id "ENSRNOG00000074370_tx_16"; exon_id "1_194323742_194323838_-"; exonnum "5"; txlen "5454";
1	ENSEMBL114_rn	exon	194323742	194323838	0.0360868722523549	-	.	gene_id "ENSRNOG00000074370"; transcript_id "ENSRNOG00000074370_tx_19"; exon_id "1_194323742_194323838_-"; exonnum "7"; txlen "6330";
1	ENSEMBL114_rn	exon	194323742	194323838	0.0360868722523549	-	.	gene_id "ENSRNOG00000074370"; transcript_id "ENSRNOG00000074370_tx_20"; exon_id "1_194323742_194323838_-"; exonnum "7"; txlen "6034";
1	ENSEMBL114_rn	exon	194323742	194323838	0.0360868722523549	-	.	gene_id "ENSRNOG00000074370"; transcript_id "ENSRNOG00000074370_tx_21"; exon_id "1_194323742_194323838_-"; exonnum "6"; txlen "5994";
1	ENSEMBL114_rn	exon	194323742	194323838	0.0360868722523549	-	.	gene_id "ENSRNOG00000074370"; transcript_id "ENSRNOG00000074370_tx_22"; exon_id "1_194323742_194323838_-"; exonnum "7"; txlen "6281";
1	ENSEMBL114_rn	exon	194323742	194323838	0.0360868722523549	-	.	gene_id "ENSRNOG00000074370"; transcript_id "ENSRNOG00000074370_tx_23"; exon_id "1_194323742_194323838_-"; exonnum "6"; txlen "6247";
1	ENSEMBL114_rn	exon	194323742	194323838	0.0360868722523549	-	.	gene_id "ENSRNOG00000074370"; transcript_id "ENSRNOG00000074370_tx_24"; exon_id "1_194323742_194323838_-"; exonnum "8"; txlen "6617";
1	ENSEMBL114_rn	exon	194323742	194323838	0.0360868722523549	-	.	gene_id "ENSRNOG00000074370"; transcript_id "ENSRNOG00000074370_tx_25"; exon_id "1_194323742_194323838_-"; exonnum "6"; txlen "5951";
1	ENSEMBL114_rn	exon	194323742	194323838	0.0360868722523549	-	.	gene_id "ENSRNOG00000074370"; transcript_id "ENSRNOG00000074370_tx_26"; exon_id "1_194323742_194323838_-"; exonnum "8"; txlen "6321";
1	ENSEMBL114_rn	exon	194323742	194323838	0.0360868722523549	-	.	gene_id "ENSRNOG00000074370"; transcript_id "ENSRNOG00000074370_tx_27"; exon_id "1_194323742_194323838_-"; exonnum "5"; txlen "5911";
1	ENSEMBL114_rn	exon	194323742	194323838	0.0360868722523549	-	.	gene_id "ENSRNOG00000074370"; transcript_id "ENSRNOG00000074370_tx_28"; exon_id "1_194323742_194323838_-"; exonnum "5"; txlen "5871";
1	ENSEMBL114_rn	exon	194323742	194323838	0.0360868722523549	-	.	gene_id "ENSRNOG00000074370"; transcript_id "ENSRNOG00000074370_tx_29"; exon_id "1_194323742_194323838_-"; exonnum "5"; txlen "5575";
1	ENSEMBL114_rn	exon	194323742	194323838	0.0360868722523549	-	.	gene_id "ENSRNOG00000074370"; transcript_id "ENSRNOG00000074370_tx_30"; exon_id "1_194323742_194323838_-"; exonnum "4"; txlen "5535";
1	ENSEMBL114_rn	exon	194323742	194323838	0.0340548637072526	-	.	gene_id "ENSRNOG00000074370"; transcript_id "ENSRNOG00000074370_tx_31"; exon_id "1_194323742_194323838_-"; exonnum "4"; txlen "1566";
1	ENSEMBL114_rn	exon	194323742	194323838	0.0340548637072526	-	.	gene_id "ENSRNOG00000074370"; transcript_id "ENSRNOG00000074370_tx_32"; exon_id "1_194323742_194323838_-"; exonnum "3"; txlen "1526";
1	ENSEMBL114_rn	exon	194323742	194323838	0.0308366205734057	-	.	gene_id "ENSRNOG00000074370"; transcript_id "ENSRNOG00000074370_tx_33"; exon_id "1_194323742_194323838_-"; exonnum "4"; txlen "1046";
1	ENSEMBL114_rn	exon	194323742	194323838	0.0308366205734057	-	.	gene_id "ENSRNOG00000074370"; transcript_id "ENSRNOG00000074370_tx_34"; exon_id "1_194323742_194323838_-"; exonnum "3"; txlen "1006";
1	ENSEMBL114_rn	exon	194323742	194323838	0.0304270259927343	-	.	gene_id "ENSRNOG00000074370"; transcript_id "ENSRNOG00000074370_tx_35"; exon_id "1_194323742_194323838_-"; exonnum "4"; txlen "1862";
1	ENSEMBL114_rn	exon	194323742	194323838	0.0304270259927343	-	.	gene_id "ENSRNOG00000074370"; transcript_id "ENSRNOG00000074370_tx_36"; exon_id "1_194323742_194323838_-"; exonnum "4"; txlen "1342";
1	ENSEMBL114_rn	exon	194323742	194323838	0.0260627410711452	-	.	gene_id "ENSRNOG00000074370"; transcript_id "ENSRNOG00000074370_tx_38"; exon_id "1_194323742_194323838_-"; exonnum "7"; txlen "6118";
1	ENSEMBL114_rn	exon	194323742	194323838	0.0260627410711452	-	.	gene_id "ENSRNOG00000074370"; transcript_id "ENSRNOG00000074370_tx_39"; exon_id "1_194323742_194323838_-"; exonnum "7"; txlen "5822";
1	ENSEMBL114_rn	exon	194323742	194323838	0.0260627410711452	-	.	gene_id "ENSRNOG00000074370"; transcript_id "ENSRNOG00000074370_tx_40"; exon_id "1_194323742_194323838_-"; exonnum "6"; txlen "5782";
1	ENSEMBL114_rn	exon	194323742	194323838	0.0260627410711452	-	.	gene_id "ENSRNOG00000074370"; transcript_id "ENSRNOG00000074370_tx_41"; exon_id "1_194323742_194323838_-"; exonnum "7"; txlen "6069";
1	ENSEMBL114_rn	exon	194323742	194323838	0.0260627410711452	-	.	gene_id "ENSRNOG00000074370"; transcript_id "ENSRNOG00000074370_tx_42"; exon_id "1_194323742_194323838_-"; exonnum "6"; txlen "6035";
1	ENSEMBL114_rn	exon	194323742	194323838	0.0260627410711452	-	.	gene_id "ENSRNOG00000074370"; transcript_id "ENSRNOG00000074370_tx_43"; exon_id "1_194323742_194323838_-"; exonnum "8"; txlen "6405";
1	ENSEMBL114_rn	exon	194323742	194323838	0.0260627410711452	-	.	gene_id "ENSRNOG00000074370"; transcript_id "ENSRNOG00000074370_tx_44"; exon_id "1_194323742_194323838_-"; exonnum "8"; txlen "6109";
1	ENSEMBL114_rn	exon	194323742	194323838	0.0260627410711452	-	.	gene_id "ENSRNOG00000074370"; transcript_id "ENSRNOG00000074370_tx_45"; exon_id "1_194323742_194323838_-"; exonnum "6"; txlen "5739";
1	ENSEMBL114_rn	exon	194323742	194323838	0.0260627410711452	-	.	gene_id "ENSRNOG00000074370"; transcript_id "ENSRNOG00000074370_tx_46"; exon_id "1_194323742_194323838_-"; exonnum "5"; txlen "5699";
1	ENSEMBL114_rn	exon	194323742	194323838	0.0260627410711452	-	.	gene_id "ENSRNOG00000074370"; transcript_id "ENSRNOG00000074370_tx_47"; exon_id "1_194323742_194323838_-"; exonnum "5"; txlen "5659";
1	ENSEMBL114_rn	exon	194323742	194323838	0.0260627410711452	-	.	gene_id "ENSRNOG00000074370"; transcript_id "ENSRNOG00000074370_tx_48"; exon_id "1_194323742_194323838_-"; exonnum "5"; txlen "5363";
1	ENSEMBL114_rn	exon	194323742	194323838	0.0260627410711452	-	.	gene_id "ENSRNOG00000074370"; transcript_id "ENSRNOG00000074370_tx_49"; exon_id "1_194323742_194323838_-"; exonnum "4"; txlen "5323";
1	ENSEMBL114_rn	exon	194323742	194323838	0.125301639765121	-	.	gene_id "ENSRNOG00000074370"; transcript_id "ENSRNOG00000074370_tx_5"; exon_id "1_194323742_194323838_-"; exonnum "7"; txlen "6209";
1	ENSEMBL114_rn	exon	194323742	194323838	0.0207722965911936	-	.	gene_id "ENSRNOG00000074370"; transcript_id "ENSRNOG00000074370_tx_50"; exon_id "1_194323742_194323838_-"; exonnum "4"; txlen "1595";
1	ENSEMBL114_rn	exon	194323742	194323838	0.0207722965911936	-	.	gene_id "ENSRNOG00000074370"; transcript_id "ENSRNOG00000074370_tx_51"; exon_id "1_194323742_194323838_-"; exonnum "4"; txlen "1075";
1	ENSEMBL114_rn	exon	194323742	194323838	0.0207722965911936	-	.	gene_id "ENSRNOG00000074370"; transcript_id "ENSRNOG00000074370_tx_52"; exon_id "1_194323742_194323838_-"; exonnum "3"; txlen "1555";
1	ENSEMBL114_rn	exon	194323742	194323838	0.0207722965911936	-	.	gene_id "ENSRNOG00000074370"; transcript_id "ENSRNOG00000074370_tx_53"; exon_id "1_194323742_194323838_-"; exonnum "4"; txlen "1891";
1	ENSEMBL114_rn	exon	194323742	194323838	0.0207722965911936	-	.	gene_id "ENSRNOG00000074370"; transcript_id "ENSRNOG00000074370_tx_54"; exon_id "1_194323742_194323838_-"; exonnum "3"; txlen "1035";
1	ENSEMBL114_rn	exon	194323742	194323838	0.0207722965911936	-	.	gene_id "ENSRNOG00000074370"; transcript_id "ENSRNOG00000074370_tx_55"; exon_id "1_194323742_194323838_-"; exonnum "4"; txlen "1371";
1	ENSEMBL114_rn	exon	194323742	194323838	0.0156816210885631	-	.	gene_id "ENSRNOG00000074370"; transcript_id "ENSRNOG00000074370_tx_58"; exon_id "1_194323742_194323838_-"; exonnum "4"; txlen "3159";
1	ENSEMBL114_rn	exon	194323742	194323838	0.0156816210885631	-	.	gene_id "ENSRNOG00000074370"; transcript_id "ENSRNOG00000074370_tx_59"; exon_id "1_194323742_194323838_-"; exonnum "4"; txlen "3188";
1	ENSEMBL114_rn	exon	194323742	194323838	0.125301639765121	-	.	gene_id "ENSRNOG00000074370"; transcript_id "ENSRNOG00000074370_tx_6"; exon_id "1_194323742_194323838_-"; exonnum "6"; txlen "6126";
1	ENSEMBL114_rn	exon	194323742	194323838	0.0156816210885631	-	.	gene_id "ENSRNOG00000074370"; transcript_id "ENSRNOG00000074370_tx_60"; exon_id "1_194323742_194323838_-"; exonnum "3"; txlen "3119";
1	ENSEMBL114_rn	exon	194323742	194323838	0.125301639765121	-	.	gene_id "ENSRNOG00000074370"; transcript_id "ENSRNOG00000074370_tx_7"; exon_id "1_194323742_194323838_-"; exonnum "8"; txlen "6496";
1	ENSEMBL114_rn	exon	194323742	194323838	0.125301639765121	-	.	gene_id "ENSRNOG00000074370"; transcript_id "ENSRNOG00000074370_tx_8"; exon_id "1_194323742_194323838_-"; exonnum "5"; txlen "5750";
1	ENSEMBL114_rn	exon	194323742	194323838	0.100241311812097	-	.	gene_id "ENSRNOG00000074370"; transcript_id "ENSRNOG00000074370_tx_9"; exon_id "1_194323742_194323838_-"; exonnum "6"; txlen "5873";
1	ensembl	exon	194324709	194324748	0	-	.	gene_id "ENSRNOG00000074370"; gene_version "1"; transcript_id "ENSRNOT00000140029"; transcript_version "1"; exon_number "5"; gene_source "ensembl"; gene_biotype "lncRNA"; transcript_source "ensembl"; transcript_biotype "lncRNA"; exon_id "ENSRNOE00000712074"; exon_version "1"; tag "Ensembl_canonical";
1	ENSEMBL114_rn	exon	194324709	194324748	0.0982364855758551	-	.	gene_id "ENSRNOG00000074370"; transcript_id "ENSRNOG00000074370_tx_13"; exon_id "1_194324709_194324748_-"; exonnum "6"; txlen "5913";
1	ENSEMBL114_rn	exon	194324709	194324748	0.0982364855758551	-	.	gene_id "ENSRNOG00000074370"; transcript_id "ENSRNOG00000074370_tx_14"; exon_id "1_194324709_194324748_-"; exonnum "5"; txlen "5830";
1	ENSEMBL114_rn	exon	194324709	194324748	0.0982364855758551	-	.	gene_id "ENSRNOG00000074370"; transcript_id "ENSRNOG00000074370_tx_15"; exon_id "1_194324709_194324748_-"; exonnum "7"; txlen "6200";
1	ENSEMBL114_rn	exon	194324709	194324748	0.0982364855758551	-	.	gene_id "ENSRNOG00000074370"; transcript_id "ENSRNOG00000074370_tx_16"; exon_id "1_194324709_194324748_-"; exonnum "4"; txlen "5454";
1	ENSEMBL114_rn	exon	194324709	194324748	0.0360868722523549	-	.	gene_id "ENSRNOG00000074370"; transcript_id "ENSRNOG00000074370_tx_20"; exon_id "1_194324709_194324748_-"; exonnum "6"; txlen "6034";
1	ENSEMBL114_rn	exon	194324709	194324748	0.0360868722523549	-	.	gene_id "ENSRNOG00000074370"; transcript_id "ENSRNOG00000074370_tx_25"; exon_id "1_194324709_194324748_-"; exonnum "5"; txlen "5951";
1	ENSEMBL114_rn	exon	194324709	194324748	0.0360868722523549	-	.	gene_id "ENSRNOG00000074370"; transcript_id "ENSRNOG00000074370_tx_26"; exon_id "1_194324709_194324748_-"; exonnum "7"; txlen "6321";
1	ENSEMBL114_rn	exon	194324709	194324748	0.0360868722523549	-	.	gene_id "ENSRNOG00000074370"; transcript_id "ENSRNOG00000074370_tx_29"; exon_id "1_194324709_194324748_-"; exonnum "4"; txlen "5575";
1	ENSEMBL114_rn	exon	194324709	194324748	0.0340548637072526	-	.	gene_id "ENSRNOG00000074370"; transcript_id "ENSRNOG00000074370_tx_31"; exon_id "1_194324709_194324748_-"; exonnum "3"; txlen "1566";
1	ENSEMBL114_rn	exon	194324709	194324748	0.0308366205734057	-	.	gene_id "ENSRNOG00000074370"; transcript_id "ENSRNOG00000074370_tx_33"; exon_id "1_194324709_194324748_-"; exonnum "3"; txlen "1046";
1	ENSEMBL114_rn	exon	194324709	194324748	0.0260627410711452	-	.	gene_id "ENSRNOG00000074370"; transcript_id "ENSRNOG00000074370_tx_39"; exon_id "1_194324709_194324748_-"; exonnum "6"; txlen "5822";
1	ENSEMBL114_rn	exon	194324709	194324748	0.0260627410711452	-	.	gene_id "ENSRNOG00000074370"; transcript_id "ENSRNOG00000074370_tx_44"; exon_id "1_194324709_194324748_-"; exonnum "7"; txlen "6109";
1	ENSEMBL114_rn	exon	194324709	194324748	0.0260627410711452	-	.	gene_id "ENSRNOG00000074370"; transcript_id "ENSRNOG00000074370_tx_45"; exon_id "1_194324709_194324748_-"; exonnum "5"; txlen "5739";
1	ENSEMBL114_rn	exon	194324709	194324748	0.0260627410711452	-	.	gene_id "ENSRNOG00000074370"; transcript_id "ENSRNOG00000074370_tx_48"; exon_id "1_194324709_194324748_-"; exonnum "4"; txlen "5363";
1	ENSEMBL114_rn	exon	194324709	194324748	0.0207722965911936	-	.	gene_id "ENSRNOG00000074370"; transcript_id "ENSRNOG00000074370_tx_50"; exon_id "1_194324709_194324748_-"; exonnum "3"; txlen "1595";
1	ENSEMBL114_rn	exon	194324709	194324748	0.0207722965911936	-	.	gene_id "ENSRNOG00000074370"; transcript_id "ENSRNOG00000074370_tx_51"; exon_id "1_194324709_194324748_-"; exonnum "3"; txlen "1075";
1	ENSEMBL114_rn	exon	194324709	194324748	0.0156816210885631	-	.	gene_id "ENSRNOG00000074370"; transcript_id "ENSRNOG00000074370_tx_58"; exon_id "1_194324709_194324748_-"; exonnum "3"; txlen "3159";
1	ENSEMBL114_rn	exon	194324709	194324748	0.0156816210885631	-	.	gene_id "ENSRNOG00000074370"; transcript_id "ENSRNOG00000074370_tx_59"; exon_id "1_194324709_194324748_-"; exonnum "3"; txlen "3188";
1	sraer114_mid	exon	194324709	194325044	0.0360868722523549	-	.	gene_id "ENSRNOG00000074370"; transcript_id "ENSRNOG00000074370_tx_19"; exon_id "1_194324709_194325044_-"; exonnum "6"; txlen "6330";
1	sraer114_mid	exon	194324709	194325044	0.0360868722523549	-	.	gene_id "ENSRNOG00000074370"; transcript_id "ENSRNOG00000074370_tx_23"; exon_id "1_194324709_194325044_-"; exonnum "5"; txlen "6247";
1	sraer114_mid	exon	194324709	194325044	0.0360868722523549	-	.	gene_id "ENSRNOG00000074370"; transcript_id "ENSRNOG00000074370_tx_24"; exon_id "1_194324709_194325044_-"; exonnum "7"; txlen "6617";
1	sraer114_mid	exon	194324709	194325044	0.0360868722523549	-	.	gene_id "ENSRNOG00000074370"; transcript_id "ENSRNOG00000074370_tx_28"; exon_id "1_194324709_194325044_-"; exonnum "4"; txlen "5871";
1	sraer114_mid	exon	194324709	194325044	0.0304270259927343	-	.	gene_id "ENSRNOG00000074370"; transcript_id "ENSRNOG00000074370_tx_35"; exon_id "1_194324709_194325044_-"; exonnum "3"; txlen "1862";
1	sraer114_mid	exon	194324709	194325044	0.0304270259927343	-	.	gene_id "ENSRNOG00000074370"; transcript_id "ENSRNOG00000074370_tx_36"; exon_id "1_194324709_194325044_-"; exonnum "3"; txlen "1342";
1	sraer114_mid	exon	194324709	194325044	0.0260627410711452	-	.	gene_id "ENSRNOG00000074370"; transcript_id "ENSRNOG00000074370_tx_38"; exon_id "1_194324709_194325044_-"; exonnum "6"; txlen "6118";
1	sraer114_mid	exon	194324709	194325044	0.0260627410711452	-	.	gene_id "ENSRNOG00000074370"; transcript_id "ENSRNOG00000074370_tx_42"; exon_id "1_194324709_194325044_-"; exonnum "5"; txlen "6035";
1	sraer114_mid	exon	194324709	194325044	0.0260627410711452	-	.	gene_id "ENSRNOG00000074370"; transcript_id "ENSRNOG00000074370_tx_43"; exon_id "1_194324709_194325044_-"; exonnum "7"; txlen "6405";
1	sraer114_mid	exon	194324709	194325044	0.0260627410711452	-	.	gene_id "ENSRNOG00000074370"; transcript_id "ENSRNOG00000074370_tx_47"; exon_id "1_194324709_194325044_-"; exonnum "4"; txlen "5659";
1	sraer114_mid	exon	194324709	194325044	0.125301639765121	-	.	gene_id "ENSRNOG00000074370"; transcript_id "ENSRNOG00000074370_tx_5"; exon_id "1_194324709_194325044_-"; exonnum "6"; txlen "6209";
1	sraer114_mid	exon	194324709	194325044	0.0207722965911936	-	.	gene_id "ENSRNOG00000074370"; transcript_id "ENSRNOG00000074370_tx_53"; exon_id "1_194324709_194325044_-"; exonnum "3"; txlen "1891";
1	sraer114_mid	exon	194324709	194325044	0.0207722965911936	-	.	gene_id "ENSRNOG00000074370"; transcript_id "ENSRNOG00000074370_tx_55"; exon_id "1_194324709_194325044_-"; exonnum "3"; txlen "1371";
1	sraer114_mid	exon	194324709	194325044	0.125301639765121	-	.	gene_id "ENSRNOG00000074370"; transcript_id "ENSRNOG00000074370_tx_6"; exon_id "1_194324709_194325044_-"; exonnum "5"; txlen "6126";
1	sraer114_mid	exon	194324709	194325044	0.125301639765121	-	.	gene_id "ENSRNOG00000074370"; transcript_id "ENSRNOG00000074370_tx_7"; exon_id "1_194324709_194325044_-"; exonnum "7"; txlen "6496";
1	sraer114_mid	exon	194324709	194325044	0.125301639765121	-	.	gene_id "ENSRNOG00000074370"; transcript_id "ENSRNOG00000074370_tx_8"; exon_id "1_194324709_194325044_-"; exonnum "4"; txlen "5750";
1	sraer114_mid	exon	194325321	194325553	0.0340548637072526	-	.	gene_id "ENSRNOG00000074370"; transcript_id "ENSRNOG00000074370_tx_31"; exon_id "1_194325321_194325553_-"; exonnum "2"; txlen "1566";
1	sraer114_mid	exon	194325321	194325553	0.0340548637072526	-	.	gene_id "ENSRNOG00000074370"; transcript_id "ENSRNOG00000074370_tx_32"; exon_id "1_194325321_194325553_-"; exonnum "2"; txlen "1526";
1	sraer114_mid	exon	194325321	194325553	0.0308366205734057	-	.	gene_id "ENSRNOG00000074370"; transcript_id "ENSRNOG00000074370_tx_33"; exon_id "1_194325321_194325553_-"; exonnum "2"; txlen "1046";
1	sraer114_mid	exon	194325321	194325553	0.0308366205734057	-	.	gene_id "ENSRNOG00000074370"; transcript_id "ENSRNOG00000074370_tx_34"; exon_id "1_194325321_194325553_-"; exonnum "2"; txlen "1006";
1	sraer114_mid	exon	194325321	194325553	0.0304270259927343	-	.	gene_id "ENSRNOG00000074370"; transcript_id "ENSRNOG00000074370_tx_35"; exon_id "1_194325321_194325553_-"; exonnum "2"; txlen "1862";
1	sraer114_mid	exon	194325321	194325553	0.0304270259927343	-	.	gene_id "ENSRNOG00000074370"; transcript_id "ENSRNOG00000074370_tx_36"; exon_id "1_194325321_194325553_-"; exonnum "2"; txlen "1342";
1	sraer114_mid	exon	194325321	194325553	0.0207722965911936	-	.	gene_id "ENSRNOG00000074370"; transcript_id "ENSRNOG00000074370_tx_50"; exon_id "1_194325321_194325553_-"; exonnum "2"; txlen "1595";
1	sraer114_mid	exon	194325321	194325553	0.0207722965911936	-	.	gene_id "ENSRNOG00000074370"; transcript_id "ENSRNOG00000074370_tx_51"; exon_id "1_194325321_194325553_-"; exonnum "2"; txlen "1075";
1	sraer114_mid	exon	194325321	194325553	0.0207722965911936	-	.	gene_id "ENSRNOG00000074370"; transcript_id "ENSRNOG00000074370_tx_52"; exon_id "1_194325321_194325553_-"; exonnum "2"; txlen "1555";
1	sraer114_mid	exon	194325321	194325553	0.0207722965911936	-	.	gene_id "ENSRNOG00000074370"; transcript_id "ENSRNOG00000074370_tx_53"; exon_id "1_194325321_194325553_-"; exonnum "2"; txlen "1891";
1	sraer114_mid	exon	194325321	194325553	0.0207722965911936	-	.	gene_id "ENSRNOG00000074370"; transcript_id "ENSRNOG00000074370_tx_54"; exon_id "1_194325321_194325553_-"; exonnum "2"; txlen "1035";
1	sraer114_mid	exon	194325321	194325553	0.0207722965911936	-	.	gene_id "ENSRNOG00000074370"; transcript_id "ENSRNOG00000074370_tx_55"; exon_id "1_194325321_194325553_-"; exonnum "2"; txlen "1371";
1	sraer114_mid	exon	194325321	194325553	0.0156816210885631	-	.	gene_id "ENSRNOG00000074370"; transcript_id "ENSRNOG00000074370_tx_58"; exon_id "1_194325321_194325553_-"; exonnum "2"; txlen "3159";
1	sraer114_mid	exon	194325321	194325553	0.0156816210885631	-	.	gene_id "ENSRNOG00000074370"; transcript_id "ENSRNOG00000074370_tx_59"; exon_id "1_194325321_194325553_-"; exonnum "2"; txlen "3188";
1	sraer114_mid	exon	194325321	194325553	0.0156816210885631	-	.	gene_id "ENSRNOG00000074370"; transcript_id "ENSRNOG00000074370_tx_60"; exon_id "1_194325321_194325553_-"; exonnum "2"; txlen "3119";
1	ensembl	exon	194325321	194327715	0	-	.	gene_id "ENSRNOG00000074370"; gene_version "1"; transcript_id "ENSRNOT00000140029"; transcript_version "1"; exon_number "4"; gene_source "ensembl"; gene_biotype "lncRNA"; transcript_source "ensembl"; transcript_biotype "lncRNA"; exon_id "ENSRNOE00000817097"; exon_version "1"; tag "Ensembl_canonical";
1	ensembl	exon	194325321	194327715	0	-	.	gene_id "ENSRNOG00000074370"; gene_version "1"; transcript_id "ENSRNOT00000169247"; transcript_version "1"; exon_number "4"; gene_source "ensembl"; gene_biotype "lncRNA"; transcript_source "ensembl"; transcript_biotype "lncRNA"; exon_id "ENSRNOE00000817097"; exon_version "1";
1	ENSEMBL114_rn	exon	194325321	194327715	0.333359325445438	-	.	gene_id "ENSRNOG00000074370"; transcript_id "ENSRNOG00000074370_tx_1"; exon_id "1_194325321_194327715_-"; exonnum "3"; txlen "2590";
1	ENSEMBL114_rn	exon	194325321	194327715	0.100241311812097	-	.	gene_id "ENSRNOG00000074370"; transcript_id "ENSRNOG00000074370_tx_10"; exon_id "1_194325321_194327715_-"; exonnum "4"; txlen "5790";
1	ENSEMBL114_rn	exon	194325321	194327715	0.100241311812097	-	.	gene_id "ENSRNOG00000074370"; transcript_id "ENSRNOG00000074370_tx_11"; exon_id "1_194325321_194327715_-"; exonnum "6"; txlen "6160";
1	ENSEMBL114_rn	exon	194325321	194327715	0.100241311812097	-	.	gene_id "ENSRNOG00000074370"; transcript_id "ENSRNOG00000074370_tx_12"; exon_id "1_194325321_194327715_-"; exonnum "3"; txlen "5414";
1	ENSEMBL114_rn	exon	194325321	194327715	0.0982364855758551	-	.	gene_id "ENSRNOG00000074370"; transcript_id "ENSRNOG00000074370_tx_13"; exon_id "1_194325321_194327715_-"; exonnum "5"; txlen "5913";
1	ENSEMBL114_rn	exon	194325321	194327715	0.0982364855758551	-	.	gene_id "ENSRNOG00000074370"; transcript_id "ENSRNOG00000074370_tx_14"; exon_id "1_194325321_194327715_-"; exonnum "4"; txlen "5830";
1	ENSEMBL114_rn	exon	194325321	194327715	0.0982364855758551	-	.	gene_id "ENSRNOG00000074370"; transcript_id "ENSRNOG00000074370_tx_15"; exon_id "1_194325321_194327715_-"; exonnum "6"; txlen "6200";
1	ENSEMBL114_rn	exon	194325321	194327715	0.0982364855758551	-	.	gene_id "ENSRNOG00000074370"; transcript_id "ENSRNOG00000074370_tx_16"; exon_id "1_194325321_194327715_-"; exonnum "3"; txlen "5454";
1	ENSEMBL114_rn	exon	194325321	194327715	0.0377321335093437	-	.	gene_id "ENSRNOG00000074370"; transcript_id "ENSRNOG00000074370_tx_18"; exon_id "1_194325321_194327715_-"; exonnum "4"; txlen "2873";
1	ENSEMBL114_rn	exon	194325321	194327715	0.0360868722523549	-	.	gene_id "ENSRNOG00000074370"; transcript_id "ENSRNOG00000074370_tx_19"; exon_id "1_194325321_194327715_-"; exonnum "5"; txlen "6330";
1	ENSEMBL114_rn	exon	194325321	194327715	0.0360868722523549	-	.	gene_id "ENSRNOG00000074370"; transcript_id "ENSRNOG00000074370_tx_20"; exon_id "1_194325321_194327715_-"; exonnum "5"; txlen "6034";
1	ENSEMBL114_rn	exon	194325321	194327715	0.0360868722523549	-	.	gene_id "ENSRNOG00000074370"; transcript_id "ENSRNOG00000074370_tx_21"; exon_id "1_194325321_194327715_-"; exonnum "5"; txlen "5994";
1	ENSEMBL114_rn	exon	194325321	194327715	0.0360868722523549	-	.	gene_id "ENSRNOG00000074370"; transcript_id "ENSRNOG00000074370_tx_22"; exon_id "1_194325321_194327715_-"; exonnum "6"; txlen "6281";
1	ENSEMBL114_rn	exon	194325321	194327715	0.0360868722523549	-	.	gene_id "ENSRNOG00000074370"; transcript_id "ENSRNOG00000074370_tx_23"; exon_id "1_194325321_194327715_-"; exonnum "4"; txlen "6247";
1	ENSEMBL114_rn	exon	194325321	194327715	0.0360868722523549	-	.	gene_id "ENSRNOG00000074370"; transcript_id "ENSRNOG00000074370_tx_24"; exon_id "1_194325321_194327715_-"; exonnum "6"; txlen "6617";
1	ENSEMBL114_rn	exon	194325321	194327715	0.0360868722523549	-	.	gene_id "ENSRNOG00000074370"; transcript_id "ENSRNOG00000074370_tx_25"; exon_id "1_194325321_194327715_-"; exonnum "4"; txlen "5951";
1	ENSEMBL114_rn	exon	194325321	194327715	0.0360868722523549	-	.	gene_id "ENSRNOG00000074370"; transcript_id "ENSRNOG00000074370_tx_26"; exon_id "1_194325321_194327715_-"; exonnum "6"; txlen "6321";
1	ENSEMBL114_rn	exon	194325321	194327715	0.0360868722523549	-	.	gene_id "ENSRNOG00000074370"; transcript_id "ENSRNOG00000074370_tx_27"; exon_id "1_194325321_194327715_-"; exonnum "4"; txlen "5911";
1	ENSEMBL114_rn	exon	194325321	194327715	0.0360868722523549	-	.	gene_id "ENSRNOG00000074370"; transcript_id "ENSRNOG00000074370_tx_28"; exon_id "1_194325321_194327715_-"; exonnum "3"; txlen "5871";
1	ENSEMBL114_rn	exon	194325321	194327715	0.0360868722523549	-	.	gene_id "ENSRNOG00000074370"; transcript_id "ENSRNOG00000074370_tx_29"; exon_id "1_194325321_194327715_-"; exonnum "3"; txlen "5575";
1	ENSEMBL114_rn	exon	194325321	194327715	0.0360868722523549	-	.	gene_id "ENSRNOG00000074370"; transcript_id "ENSRNOG00000074370_tx_30"; exon_id "1_194325321_194327715_-"; exonnum "3"; txlen "5535";
1	ENSEMBL114_rn	exon	194325321	194327715	0.0264124934565406	-	.	gene_id "ENSRNOG00000074370"; transcript_id "ENSRNOG00000074370_tx_37"; exon_id "1_194325321_194327715_-"; exonnum "5"; txlen "2830";
1	ENSEMBL114_rn	exon	194325321	194327715	0.0260627410711452	-	.	gene_id "ENSRNOG00000074370"; transcript_id "ENSRNOG00000074370_tx_38"; exon_id "1_194325321_194327715_-"; exonnum "5"; txlen "6118";
1	ENSEMBL114_rn	exon	194325321	194327715	0.0260627410711452	-	.	gene_id "ENSRNOG00000074370"; transcript_id "ENSRNOG00000074370_tx_39"; exon_id "1_194325321_194327715_-"; exonnum "5"; txlen "5822";
1	ENSEMBL114_rn	exon	194325321	194327715	0.0260627410711452	-	.	gene_id "ENSRNOG00000074370"; transcript_id "ENSRNOG00000074370_tx_40"; exon_id "1_194325321_194327715_-"; exonnum "5"; txlen "5782";
1	ENSEMBL114_rn	exon	194325321	194327715	0.0260627410711452	-	.	gene_id "ENSRNOG00000074370"; transcript_id "ENSRNOG00000074370_tx_41"; exon_id "1_194325321_194327715_-"; exonnum "6"; txlen "6069";
1	ENSEMBL114_rn	exon	194325321	194327715	0.0260627410711452	-	.	gene_id "ENSRNOG00000074370"; transcript_id "ENSRNOG00000074370_tx_42"; exon_id "1_194325321_194327715_-"; exonnum "4"; txlen "6035";
1	ENSEMBL114_rn	exon	194325321	194327715	0.0260627410711452	-	.	gene_id "ENSRNOG00000074370"; transcript_id "ENSRNOG00000074370_tx_43"; exon_id "1_194325321_194327715_-"; exonnum "6"; txlen "6405";
1	ENSEMBL114_rn	exon	194325321	194327715	0.0260627410711452	-	.	gene_id "ENSRNOG00000074370"; transcript_id "ENSRNOG00000074370_tx_44"; exon_id "1_194325321_194327715_-"; exonnum "6"; txlen "6109";
1	ENSEMBL114_rn	exon	194325321	194327715	0.0260627410711452	-	.	gene_id "ENSRNOG00000074370"; transcript_id "ENSRNOG00000074370_tx_45"; exon_id "1_194325321_194327715_-"; exonnum "4"; txlen "5739";
1	ENSEMBL114_rn	exon	194325321	194327715	0.0260627410711452	-	.	gene_id "ENSRNOG00000074370"; transcript_id "ENSRNOG00000074370_tx_46"; exon_id "1_194325321_194327715_-"; exonnum "4"; txlen "5699";
1	ENSEMBL114_rn	exon	194325321	194327715	0.0260627410711452	-	.	gene_id "ENSRNOG00000074370"; transcript_id "ENSRNOG00000074370_tx_47"; exon_id "1_194325321_194327715_-"; exonnum "3"; txlen "5659";
1	ENSEMBL114_rn	exon	194325321	194327715	0.0260627410711452	-	.	gene_id "ENSRNOG00000074370"; transcript_id "ENSRNOG00000074370_tx_48"; exon_id "1_194325321_194327715_-"; exonnum "3"; txlen "5363";
1	ENSEMBL114_rn	exon	194325321	194327715	0.0260627410711452	-	.	gene_id "ENSRNOG00000074370"; transcript_id "ENSRNOG00000074370_tx_49"; exon_id "1_194325321_194327715_-"; exonnum "3"; txlen "5323";
1	ENSEMBL114_rn	exon	194325321	194327715	0.125301639765121	-	.	gene_id "ENSRNOG00000074370"; transcript_id "ENSRNOG00000074370_tx_5"; exon_id "1_194325321_194327715_-"; exonnum "5"; txlen "6209";
1	ENSEMBL114_rn	exon	194325321	194327715	0.125301639765121	-	.	gene_id "ENSRNOG00000074370"; transcript_id "ENSRNOG00000074370_tx_6"; exon_id "1_194325321_194327715_-"; exonnum "4"; txlen "6126";
1	ENSEMBL114_rn	exon	194325321	194327715	0.125301639765121	-	.	gene_id "ENSRNOG00000074370"; transcript_id "ENSRNOG00000074370_tx_7"; exon_id "1_194325321_194327715_-"; exonnum "6"; txlen "6496";
1	ENSEMBL114_rn	exon	194325321	194327715	0.125301639765121	-	.	gene_id "ENSRNOG00000074370"; transcript_id "ENSRNOG00000074370_tx_8"; exon_id "1_194325321_194327715_-"; exonnum "3"; txlen "5750";
1	ENSEMBL114_rn	exon	194325321	194327715	0.100241311812097	-	.	gene_id "ENSRNOG00000074370"; transcript_id "ENSRNOG00000074370_tx_9"; exon_id "1_194325321_194327715_-"; exonnum "5"; txlen "5873";
1	sraer114_ss	exon	194326127	194326203	0.0340548637072526	-	.	gene_id "ENSRNOG00000074370"; transcript_id "ENSRNOG00000074370_tx_31"; exon_id "1_194326127_194326203_-"; exonnum "1"; txlen "1566";
1	sraer114_ss	exon	194326127	194326203	0.0340548637072526	-	.	gene_id "ENSRNOG00000074370"; transcript_id "ENSRNOG00000074370_tx_32"; exon_id "1_194326127_194326203_-"; exonnum "1"; txlen "1526";
1	sraer114_ss	exon	194326127	194326203	0.0308366205734057	-	.	gene_id "ENSRNOG00000074370"; transcript_id "ENSRNOG00000074370_tx_33"; exon_id "1_194326127_194326203_-"; exonnum "1"; txlen "1046";
1	sraer114_ss	exon	194326127	194326203	0.0308366205734057	-	.	gene_id "ENSRNOG00000074370"; transcript_id "ENSRNOG00000074370_tx_34"; exon_id "1_194326127_194326203_-"; exonnum "1"; txlen "1006";
1	sraer114_ss	exon	194326127	194326203	0.0304270259927343	-	.	gene_id "ENSRNOG00000074370"; transcript_id "ENSRNOG00000074370_tx_35"; exon_id "1_194326127_194326203_-"; exonnum "1"; txlen "1862";
1	sraer114_ss	exon	194326127	194326203	0.0304270259927343	-	.	gene_id "ENSRNOG00000074370"; transcript_id "ENSRNOG00000074370_tx_36"; exon_id "1_194326127_194326203_-"; exonnum "1"; txlen "1342";
1	sraer114_ss	exon	194326127	194326203	0.0207722965911936	-	.	gene_id "ENSRNOG00000074370"; transcript_id "ENSRNOG00000074370_tx_50"; exon_id "1_194326127_194326203_-"; exonnum "1"; txlen "1595";
1	sraer114_ss	exon	194326127	194326203	0.0207722965911936	-	.	gene_id "ENSRNOG00000074370"; transcript_id "ENSRNOG00000074370_tx_51"; exon_id "1_194326127_194326203_-"; exonnum "1"; txlen "1075";
1	sraer114_ss	exon	194326127	194326203	0.0207722965911936	-	.	gene_id "ENSRNOG00000074370"; transcript_id "ENSRNOG00000074370_tx_52"; exon_id "1_194326127_194326203_-"; exonnum "1"; txlen "1555";
1	sraer114_ss	exon	194326127	194326203	0.0207722965911936	-	.	gene_id "ENSRNOG00000074370"; transcript_id "ENSRNOG00000074370_tx_53"; exon_id "1_194326127_194326203_-"; exonnum "1"; txlen "1891";
1	sraer114_ss	exon	194326127	194326203	0.0207722965911936	-	.	gene_id "ENSRNOG00000074370"; transcript_id "ENSRNOG00000074370_tx_54"; exon_id "1_194326127_194326203_-"; exonnum "1"; txlen "1035";
1	sraer114_ss	exon	194326127	194326203	0.0207722965911936	-	.	gene_id "ENSRNOG00000074370"; transcript_id "ENSRNOG00000074370_tx_55"; exon_id "1_194326127_194326203_-"; exonnum "1"; txlen "1371";
1	sraer114_ss	exon	194326127	194326203	0.0156816210885631	-	.	gene_id "ENSRNOG00000074370"; transcript_id "ENSRNOG00000074370_tx_58"; exon_id "1_194326127_194326203_-"; exonnum "1"; txlen "3159";
1	sraer114_ss	exon	194326127	194326203	0.0156816210885631	-	.	gene_id "ENSRNOG00000074370"; transcript_id "ENSRNOG00000074370_tx_59"; exon_id "1_194326127_194326203_-"; exonnum "1"; txlen "3188";
1	sraer114_ss	exon	194326127	194326203	0.0156816210885631	-	.	gene_id "ENSRNOG00000074370"; transcript_id "ENSRNOG00000074370_tx_60"; exon_id "1_194326127_194326203_-"; exonnum "1"; txlen "3119";
1	ensembl	exon	194327257	194327715	0	-	.	gene_id "ENSRNOG00000074370"; gene_version "1"; transcript_id "ENSRNOT00000171908"; transcript_version "1"; exon_number "5"; gene_source "ensembl"; gene_biotype "lncRNA"; transcript_source "ensembl"; transcript_biotype "lncRNA"; exon_id "ENSRNOE00000746009"; exon_version "1";
1	ensembl	transcript	194327257	194345732	0	-	.	gene_id "ENSRNOG00000074370"; gene_version "1"; transcript_id "ENSRNOT00000171908"; transcript_version "1"; gene_source "ensembl"; gene_biotype "lncRNA"; transcript_source "ensembl"; transcript_biotype "lncRNA";
1	ensembl	exon	194330384	194330530	0	-	.	gene_id "ENSRNOG00000074370"; gene_version "1"; transcript_id "ENSRNOT00000169247"; transcript_version "1"; exon_number "3"; gene_source "ensembl"; gene_biotype "lncRNA"; transcript_source "ensembl"; transcript_biotype "lncRNA"; exon_id "ENSRNOE00000786069"; exon_version "1";
1	ENSEMBL114_rn	exon	194330384	194330530	0.333359325445438	-	.	gene_id "ENSRNOG00000074370"; transcript_id "ENSRNOG00000074370_tx_1"; exon_id "1_194330384_194330530_-"; exonnum "2"; txlen "2590";
1	ENSEMBL114_rn	exon	194330384	194330530	0.100241311812097	-	.	gene_id "ENSRNOG00000074370"; transcript_id "ENSRNOG00000074370_tx_10"; exon_id "1_194330384_194330530_-"; exonnum "3"; txlen "5790";
1	ENSEMBL114_rn	exon	194330384	194330530	0.100241311812097	-	.	gene_id "ENSRNOG00000074370"; transcript_id "ENSRNOG00000074370_tx_11"; exon_id "1_194330384_194330530_-"; exonnum "5"; txlen "6160";
1	ENSEMBL114_rn	exon	194330384	194330530	0.100241311812097	-	.	gene_id "ENSRNOG00000074370"; transcript_id "ENSRNOG00000074370_tx_12"; exon_id "1_194330384_194330530_-"; exonnum "2"; txlen "5414";
1	ENSEMBL114_rn	exon	194330384	194330530	0.0982364855758551	-	.	gene_id "ENSRNOG00000074370"; transcript_id "ENSRNOG00000074370_tx_13"; exon_id "1_194330384_194330530_-"; exonnum "4"; txlen "5913";
1	ENSEMBL114_rn	exon	194330384	194330530	0.0982364855758551	-	.	gene_id "ENSRNOG00000074370"; transcript_id "ENSRNOG00000074370_tx_14"; exon_id "1_194330384_194330530_-"; exonnum "3"; txlen "5830";
1	ENSEMBL114_rn	exon	194330384	194330530	0.0982364855758551	-	.	gene_id "ENSRNOG00000074370"; transcript_id "ENSRNOG00000074370_tx_15"; exon_id "1_194330384_194330530_-"; exonnum "5"; txlen "6200";
1	ENSEMBL114_rn	exon	194330384	194330530	0.0982364855758551	-	.	gene_id "ENSRNOG00000074370"; transcript_id "ENSRNOG00000074370_tx_16"; exon_id "1_194330384_194330530_-"; exonnum "2"; txlen "5454";
1	ENSEMBL114_rn	exon	194330384	194330530	0.0377321335093437	-	.	gene_id "ENSRNOG00000074370"; transcript_id "ENSRNOG00000074370_tx_18"; exon_id "1_194330384_194330530_-"; exonnum "3"; txlen "2873";
1	ENSEMBL114_rn	exon	194330384	194330530	0.0360868722523549	-	.	gene_id "ENSRNOG00000074370"; transcript_id "ENSRNOG00000074370_tx_19"; exon_id "1_194330384_194330530_-"; exonnum "4"; txlen "6330";
1	ENSEMBL114_rn	exon	194330384	194330530	0.0360868722523549	-	.	gene_id "ENSRNOG00000074370"; transcript_id "ENSRNOG00000074370_tx_20"; exon_id "1_194330384_194330530_-"; exonnum "4"; txlen "6034";
1	ENSEMBL114_rn	exon	194330384	194330530	0.0360868722523549	-	.	gene_id "ENSRNOG00000074370"; transcript_id "ENSRNOG00000074370_tx_21"; exon_id "1_194330384_194330530_-"; exonnum "4"; txlen "5994";
1	ENSEMBL114_rn	exon	194330384	194330530	0.0360868722523549	-	.	gene_id "ENSRNOG00000074370"; transcript_id "ENSRNOG00000074370_tx_22"; exon_id "1_194330384_194330530_-"; exonnum "5"; txlen "6281";
1	ENSEMBL114_rn	exon	194330384	194330530	0.0360868722523549	-	.	gene_id "ENSRNOG00000074370"; transcript_id "ENSRNOG00000074370_tx_23"; exon_id "1_194330384_194330530_-"; exonnum "3"; txlen "6247";
1	ENSEMBL114_rn	exon	194330384	194330530	0.0360868722523549	-	.	gene_id "ENSRNOG00000074370"; transcript_id "ENSRNOG00000074370_tx_24"; exon_id "1_194330384_194330530_-"; exonnum "5"; txlen "6617";
1	ENSEMBL114_rn	exon	194330384	194330530	0.0360868722523549	-	.	gene_id "ENSRNOG00000074370"; transcript_id "ENSRNOG00000074370_tx_25"; exon_id "1_194330384_194330530_-"; exonnum "3"; txlen "5951";
1	ENSEMBL114_rn	exon	194330384	194330530	0.0360868722523549	-	.	gene_id "ENSRNOG00000074370"; transcript_id "ENSRNOG00000074370_tx_26"; exon_id "1_194330384_194330530_-"; exonnum "5"; txlen "6321";
1	ENSEMBL114_rn	exon	194330384	194330530	0.0360868722523549	-	.	gene_id "ENSRNOG00000074370"; transcript_id "ENSRNOG00000074370_tx_27"; exon_id "1_194330384_194330530_-"; exonnum "3"; txlen "5911";
1	ENSEMBL114_rn	exon	194330384	194330530	0.0360868722523549	-	.	gene_id "ENSRNOG00000074370"; transcript_id "ENSRNOG00000074370_tx_28"; exon_id "1_194330384_194330530_-"; exonnum "2"; txlen "5871";
1	ENSEMBL114_rn	exon	194330384	194330530	0.0360868722523549	-	.	gene_id "ENSRNOG00000074370"; transcript_id "ENSRNOG00000074370_tx_29"; exon_id "1_194330384_194330530_-"; exonnum "2"; txlen "5575";
1	ENSEMBL114_rn	exon	194330384	194330530	0.0360868722523549	-	.	gene_id "ENSRNOG00000074370"; transcript_id "ENSRNOG00000074370_tx_30"; exon_id "1_194330384_194330530_-"; exonnum "2"; txlen "5535";
1	ENSEMBL114_rn	exon	194330384	194330530	0.0264124934565406	-	.	gene_id "ENSRNOG00000074370"; transcript_id "ENSRNOG00000074370_tx_37"; exon_id "1_194330384_194330530_-"; exonnum "4"; txlen "2830";
1	ENSEMBL114_rn	exon	194330384	194330530	0.0260627410711452	-	.	gene_id "ENSRNOG00000074370"; transcript_id "ENSRNOG00000074370_tx_38"; exon_id "1_194330384_194330530_-"; exonnum "4"; txlen "6118";
1	ENSEMBL114_rn	exon	194330384	194330530	0.0260627410711452	-	.	gene_id "ENSRNOG00000074370"; transcript_id "ENSRNOG00000074370_tx_39"; exon_id "1_194330384_194330530_-"; exonnum "4"; txlen "5822";
1	ENSEMBL114_rn	exon	194330384	194330530	0.0260627410711452	-	.	gene_id "ENSRNOG00000074370"; transcript_id "ENSRNOG00000074370_tx_40"; exon_id "1_194330384_194330530_-"; exonnum "4"; txlen "5782";
1	ENSEMBL114_rn	exon	194330384	194330530	0.0260627410711452	-	.	gene_id "ENSRNOG00000074370"; transcript_id "ENSRNOG00000074370_tx_41"; exon_id "1_194330384_194330530_-"; exonnum "5"; txlen "6069";
1	ENSEMBL114_rn	exon	194330384	194330530	0.0260627410711452	-	.	gene_id "ENSRNOG00000074370"; transcript_id "ENSRNOG00000074370_tx_42"; exon_id "1_194330384_194330530_-"; exonnum "3"; txlen "6035";
1	ENSEMBL114_rn	exon	194330384	194330530	0.0260627410711452	-	.	gene_id "ENSRNOG00000074370"; transcript_id "ENSRNOG00000074370_tx_43"; exon_id "1_194330384_194330530_-"; exonnum "5"; txlen "6405";
1	ENSEMBL114_rn	exon	194330384	194330530	0.0260627410711452	-	.	gene_id "ENSRNOG00000074370"; transcript_id "ENSRNOG00000074370_tx_44"; exon_id "1_194330384_194330530_-"; exonnum "5"; txlen "6109";
1	ENSEMBL114_rn	exon	194330384	194330530	0.0260627410711452	-	.	gene_id "ENSRNOG00000074370"; transcript_id "ENSRNOG00000074370_tx_45"; exon_id "1_194330384_194330530_-"; exonnum "3"; txlen "5739";
1	ENSEMBL114_rn	exon	194330384	194330530	0.0260627410711452	-	.	gene_id "ENSRNOG00000074370"; transcript_id "ENSRNOG00000074370_tx_46"; exon_id "1_194330384_194330530_-"; exonnum "3"; txlen "5699";
1	ENSEMBL114_rn	exon	194330384	194330530	0.0260627410711452	-	.	gene_id "ENSRNOG00000074370"; transcript_id "ENSRNOG00000074370_tx_47"; exon_id "1_194330384_194330530_-"; exonnum "2"; txlen "5659";
1	ENSEMBL114_rn	exon	194330384	194330530	0.0260627410711452	-	.	gene_id "ENSRNOG00000074370"; transcript_id "ENSRNOG00000074370_tx_48"; exon_id "1_194330384_194330530_-"; exonnum "2"; txlen "5363";
1	ENSEMBL114_rn	exon	194330384	194330530	0.0260627410711452	-	.	gene_id "ENSRNOG00000074370"; transcript_id "ENSRNOG00000074370_tx_49"; exon_id "1_194330384_194330530_-"; exonnum "2"; txlen "5323";
1	ENSEMBL114_rn	exon	194330384	194330530	0.125301639765121	-	.	gene_id "ENSRNOG00000074370"; transcript_id "ENSRNOG00000074370_tx_5"; exon_id "1_194330384_194330530_-"; exonnum "4"; txlen "6209";
1	ENSEMBL114_rn	exon	194330384	194330530	0.125301639765121	-	.	gene_id "ENSRNOG00000074370"; transcript_id "ENSRNOG00000074370_tx_6"; exon_id "1_194330384_194330530_-"; exonnum "3"; txlen "6126";
1	ENSEMBL114_rn	exon	194330384	194330530	0.125301639765121	-	.	gene_id "ENSRNOG00000074370"; transcript_id "ENSRNOG00000074370_tx_7"; exon_id "1_194330384_194330530_-"; exonnum "5"; txlen "6496";
1	ENSEMBL114_rn	exon	194330384	194330530	0.125301639765121	-	.	gene_id "ENSRNOG00000074370"; transcript_id "ENSRNOG00000074370_tx_8"; exon_id "1_194330384_194330530_-"; exonnum "2"; txlen "5750";
1	ENSEMBL114_rn	exon	194330384	194330530	0.100241311812097	-	.	gene_id "ENSRNOG00000074370"; transcript_id "ENSRNOG00000074370_tx_9"; exon_id "1_194330384_194330530_-"; exonnum "4"; txlen "5873";
1	ensembl	exon	194330384	194335089	0	-	.	gene_id "ENSRNOG00000074370"; gene_version "1"; transcript_id "ENSRNOT00000171908"; transcript_version "1"; exon_number "4"; gene_source "ensembl"; gene_biotype "lncRNA"; transcript_source "ensembl"; transcript_biotype "lncRNA"; exon_id "ENSRNOE00000806081"; exon_version "1";
1	ensembl	exon	194330384	194342869	0	-	.	gene_id "ENSRNOG00000074370"; gene_version "1"; transcript_id "ENSRNOT00000140029"; transcript_version "1"; exon_number "3"; gene_source "ensembl"; gene_biotype "lncRNA"; transcript_source "ensembl"; transcript_biotype "lncRNA"; exon_id "ENSRNOE00000679935"; exon_version "1"; tag "Ensembl_canonical";
1	sraer114_mid	exon	194331952	194331995	0.0377321335093437	-	.	gene_id "ENSRNOG00000074370"; transcript_id "ENSRNOG00000074370_tx_18"; exon_id "1_194331952_194331995_-"; exonnum "2"; txlen "2873";
1	sraer114_mid	exon	194331952	194331995	0.0264124934565406	-	.	gene_id "ENSRNOG00000074370"; transcript_id "ENSRNOG00000074370_tx_37"; exon_id "1_194331952_194331995_-"; exonnum "3"; txlen "2830";
1	sraer114_mid	exon	194331952	194332014	0.100241311812097	-	.	gene_id "ENSRNOG00000074370"; transcript_id "ENSRNOG00000074370_tx_12"; exon_id "1_194331952_194332014_-"; exonnum "1"; txlen "5414";
1	sraer114_mid	exon	194331952	194332014	0.0982364855758551	-	.	gene_id "ENSRNOG00000074370"; transcript_id "ENSRNOG00000074370_tx_16"; exon_id "1_194331952_194332014_-"; exonnum "1"; txlen "5454";
1	sraer114_mid	exon	194331952	194332014	0.0360868722523549	-	.	gene_id "ENSRNOG00000074370"; transcript_id "ENSRNOG00000074370_tx_28"; exon_id "1_194331952_194332014_-"; exonnum "1"; txlen "5871";
1	sraer114_mid	exon	194331952	194332014	0.0360868722523549	-	.	gene_id "ENSRNOG00000074370"; transcript_id "ENSRNOG00000074370_tx_29"; exon_id "1_194331952_194332014_-"; exonnum "1"; txlen "5575";
1	sraer114_mid	exon	194331952	194332014	0.0360868722523549	-	.	gene_id "ENSRNOG00000074370"; transcript_id "ENSRNOG00000074370_tx_30"; exon_id "1_194331952_194332014_-"; exonnum "1"; txlen "5535";
1	sraer114_mid	exon	194331952	194332014	0.0260627410711452	-	.	gene_id "ENSRNOG00000074370"; transcript_id "ENSRNOG00000074370_tx_47"; exon_id "1_194331952_194332014_-"; exonnum "1"; txlen "5659";
1	sraer114_mid	exon	194331952	194332014	0.0260627410711452	-	.	gene_id "ENSRNOG00000074370"; transcript_id "ENSRNOG00000074370_tx_48"; exon_id "1_194331952_194332014_-"; exonnum "1"; txlen "5363";
1	sraer114_mid	exon	194331952	194332014	0.0260627410711452	-	.	gene_id "ENSRNOG00000074370"; transcript_id "ENSRNOG00000074370_tx_49"; exon_id "1_194331952_194332014_-"; exonnum "1"; txlen "5323";
1	sraer114_mid	exon	194331952	194332014	0.125301639765121	-	.	gene_id "ENSRNOG00000074370"; transcript_id "ENSRNOG00000074370_tx_8"; exon_id "1_194331952_194332014_-"; exonnum "1"; txlen "5750";
1	sraer114_ss	exon	194333645	194333692	0.333359325445438	-	.	gene_id "ENSRNOG00000074370"; transcript_id "ENSRNOG00000074370_tx_1"; exon_id "1_194333645_194333692_-"; exonnum "1"; txlen "2590";
1	sraer114_mid	exon	194334803	194335089	0.100241311812097	-	.	gene_id "ENSRNOG00000074370"; transcript_id "ENSRNOG00000074370_tx_11"; exon_id "1_194334803_194335089_-"; exonnum "4"; txlen "6160";
1	sraer114_mid	exon	194334803	194335089	0.0982364855758551	-	.	gene_id "ENSRNOG00000074370"; transcript_id "ENSRNOG00000074370_tx_15"; exon_id "1_194334803_194335089_-"; exonnum "4"; txlen "6200";
1	sraer114_mid	exon	194334803	194335089	0.0377321335093437	-	.	gene_id "ENSRNOG00000074370"; transcript_id "ENSRNOG00000074370_tx_18"; exon_id "1_194334803_194335089_-"; exonnum "1"; txlen "2873";
1	sraer114_mid	exon	194334803	194335089	0.0360868722523549	-	.	gene_id "ENSRNOG00000074370"; transcript_id "ENSRNOG00000074370_tx_22"; exon_id "1_194334803_194335089_-"; exonnum "4"; txlen "6281";
1	sraer114_mid	exon	194334803	194335089	0.0360868722523549	-	.	gene_id "ENSRNOG00000074370"; transcript_id "ENSRNOG00000074370_tx_24"; exon_id "1_194334803_194335089_-"; exonnum "4"; txlen "6617";
1	sraer114_mid	exon	194334803	194335089	0.0360868722523549	-	.	gene_id "ENSRNOG00000074370"; transcript_id "ENSRNOG00000074370_tx_26"; exon_id "1_194334803_194335089_-"; exonnum "4"; txlen "6321";
1	sraer114_mid	exon	194334803	194335089	0.0260627410711452	-	.	gene_id "ENSRNOG00000074370"; transcript_id "ENSRNOG00000074370_tx_41"; exon_id "1_194334803_194335089_-"; exonnum "4"; txlen "6069";
1	sraer114_mid	exon	194334803	194335089	0.0260627410711452	-	.	gene_id "ENSRNOG00000074370"; transcript_id "ENSRNOG00000074370_tx_43"; exon_id "1_194334803_194335089_-"; exonnum "4"; txlen "6405";
1	sraer114_mid	exon	194334803	194335089	0.0260627410711452	-	.	gene_id "ENSRNOG00000074370"; transcript_id "ENSRNOG00000074370_tx_44"; exon_id "1_194334803_194335089_-"; exonnum "4"; txlen "6109";
1	sraer114_mid	exon	194334803	194335089	0.125301639765121	-	.	gene_id "ENSRNOG00000074370"; transcript_id "ENSRNOG00000074370_tx_7"; exon_id "1_194334803_194335089_-"; exonnum "4"; txlen "6496";
1	ensembl	exon	194342787	194342869	0	-	.	gene_id "ENSRNOG00000074370"; gene_version "1"; transcript_id "ENSRNOT00000171908"; transcript_version "1"; exon_number "3"; gene_source "ensembl"; gene_biotype "lncRNA"; transcript_source "ensembl"; transcript_biotype "lncRNA"; exon_id "ENSRNOE00000694119"; exon_version "1";
1	ENSEMBL114_rn	exon	194342787	194342869	0.100241311812097	-	.	gene_id "ENSRNOG00000074370"; transcript_id "ENSRNOG00000074370_tx_11"; exon_id "1_194342787_194342869_-"; exonnum "3"; txlen "6160";
1	ENSEMBL114_rn	exon	194342787	194342869	0.0982364855758551	-	.	gene_id "ENSRNOG00000074370"; transcript_id "ENSRNOG00000074370_tx_13"; exon_id "1_194342787_194342869_-"; exonnum "3"; txlen "5913";
1	ENSEMBL114_rn	exon	194342787	194342869	0.0982364855758551	-	.	gene_id "ENSRNOG00000074370"; transcript_id "ENSRNOG00000074370_tx_15"; exon_id "1_194342787_194342869_-"; exonnum "3"; txlen "6200";
1	ENSEMBL114_rn	exon	194342787	194342869	0.0360868722523549	-	.	gene_id "ENSRNOG00000074370"; transcript_id "ENSRNOG00000074370_tx_19"; exon_id "1_194342787_194342869_-"; exonnum "3"; txlen "6330";
1	ENSEMBL114_rn	exon	194342787	194342869	0.0360868722523549	-	.	gene_id "ENSRNOG00000074370"; transcript_id "ENSRNOG00000074370_tx_20"; exon_id "1_194342787_194342869_-"; exonnum "3"; txlen "6034";
1	ENSEMBL114_rn	exon	194342787	194342869	0.0360868722523549	-	.	gene_id "ENSRNOG00000074370"; transcript_id "ENSRNOG00000074370_tx_21"; exon_id "1_194342787_194342869_-"; exonnum "3"; txlen "5994";
1	ENSEMBL114_rn	exon	194342787	194342869	0.0360868722523549	-	.	gene_id "ENSRNOG00000074370"; transcript_id "ENSRNOG00000074370_tx_22"; exon_id "1_194342787_194342869_-"; exonnum "3"; txlen "6281";
1	ENSEMBL114_rn	exon	194342787	194342869	0.0360868722523549	-	.	gene_id "ENSRNOG00000074370"; transcript_id "ENSRNOG00000074370_tx_24"; exon_id "1_194342787_194342869_-"; exonnum "3"; txlen "6617";
1	ENSEMBL114_rn	exon	194342787	194342869	0.0360868722523549	-	.	gene_id "ENSRNOG00000074370"; transcript_id "ENSRNOG00000074370_tx_26"; exon_id "1_194342787_194342869_-"; exonnum "3"; txlen "6321";
1	ENSEMBL114_rn	exon	194342787	194342869	0.0264124934565406	-	.	gene_id "ENSRNOG00000074370"; transcript_id "ENSRNOG00000074370_tx_37"; exon_id "1_194342787_194342869_-"; exonnum "2"; txlen "2830";
1	ENSEMBL114_rn	exon	194342787	194342869	0.0260627410711452	-	.	gene_id "ENSRNOG00000074370"; transcript_id "ENSRNOG00000074370_tx_38"; exon_id "1_194342787_194342869_-"; exonnum "3"; txlen "6118";
1	ENSEMBL114_rn	exon	194342787	194342869	0.0260627410711452	-	.	gene_id "ENSRNOG00000074370"; transcript_id "ENSRNOG00000074370_tx_39"; exon_id "1_194342787_194342869_-"; exonnum "3"; txlen "5822";
1	ENSEMBL114_rn	exon	194342787	194342869	0.0260627410711452	-	.	gene_id "ENSRNOG00000074370"; transcript_id "ENSRNOG00000074370_tx_40"; exon_id "1_194342787_194342869_-"; exonnum "3"; txlen "5782";
1	ENSEMBL114_rn	exon	194342787	194342869	0.0260627410711452	-	.	gene_id "ENSRNOG00000074370"; transcript_id "ENSRNOG00000074370_tx_41"; exon_id "1_194342787_194342869_-"; exonnum "3"; txlen "6069";
1	ENSEMBL114_rn	exon	194342787	194342869	0.0260627410711452	-	.	gene_id "ENSRNOG00000074370"; transcript_id "ENSRNOG00000074370_tx_43"; exon_id "1_194342787_194342869_-"; exonnum "3"; txlen "6405";
1	ENSEMBL114_rn	exon	194342787	194342869	0.0260627410711452	-	.	gene_id "ENSRNOG00000074370"; transcript_id "ENSRNOG00000074370_tx_44"; exon_id "1_194342787_194342869_-"; exonnum "3"; txlen "6109";
1	ENSEMBL114_rn	exon	194342787	194342869	0.125301639765121	-	.	gene_id "ENSRNOG00000074370"; transcript_id "ENSRNOG00000074370_tx_5"; exon_id "1_194342787_194342869_-"; exonnum "3"; txlen "6209";
1	ENSEMBL114_rn	exon	194342787	194342869	0.125301639765121	-	.	gene_id "ENSRNOG00000074370"; transcript_id "ENSRNOG00000074370_tx_7"; exon_id "1_194342787_194342869_-"; exonnum "3"; txlen "6496";
1	ENSEMBL114_rn	exon	194342787	194342869	0.100241311812097	-	.	gene_id "ENSRNOG00000074370"; transcript_id "ENSRNOG00000074370_tx_9"; exon_id "1_194342787_194342869_-"; exonnum "3"; txlen "5873";
1	ensembl	exon	194343051	194343211	0	-	.	gene_id "ENSRNOG00000074370"; gene_version "1"; transcript_id "ENSRNOT00000140029"; transcript_version "1"; exon_number "2"; gene_source "ensembl"; gene_biotype "lncRNA"; transcript_source "ensembl"; transcript_biotype "lncRNA"; exon_id "ENSRNOE00000679800"; exon_version "1"; tag "Ensembl_canonical";
1	ensembl	exon	194343051	194343211	0	-	.	gene_id "ENSRNOG00000074370"; gene_version "1"; transcript_id "ENSRNOT00000169247"; transcript_version "1"; exon_number "2"; gene_source "ensembl"; gene_biotype "lncRNA"; transcript_source "ensembl"; transcript_biotype "lncRNA"; exon_id "ENSRNOE00000679800"; exon_version "1";
1	ensembl	exon	194343051	194343211	0	-	.	gene_id "ENSRNOG00000074370"; gene_version "1"; transcript_id "ENSRNOT00000171908"; transcript_version "1"; exon_number "2"; gene_source "ensembl"; gene_biotype "lncRNA"; transcript_source "ensembl"; transcript_biotype "lncRNA"; exon_id "ENSRNOE00000679800"; exon_version "1";
1	ENSEMBL114_rn	exon	194343051	194343211	0.100241311812097	-	.	gene_id "ENSRNOG00000074370"; transcript_id "ENSRNOG00000074370_tx_10"; exon_id "1_194343051_194343211_-"; exonnum "2"; txlen "5790";
1	ENSEMBL114_rn	exon	194343051	194343211	0.100241311812097	-	.	gene_id "ENSRNOG00000074370"; transcript_id "ENSRNOG00000074370_tx_11"; exon_id "1_194343051_194343211_-"; exonnum "2"; txlen "6160";
1	ENSEMBL114_rn	exon	194343051	194343211	0.0982364855758551	-	.	gene_id "ENSRNOG00000074370"; transcript_id "ENSRNOG00000074370_tx_13"; exon_id "1_194343051_194343211_-"; exonnum "2"; txlen "5913";
1	ENSEMBL114_rn	exon	194343051	194343211	0.0982364855758551	-	.	gene_id "ENSRNOG00000074370"; transcript_id "ENSRNOG00000074370_tx_14"; exon_id "1_194343051_194343211_-"; exonnum "2"; txlen "5830";
1	ENSEMBL114_rn	exon	194343051	194343211	0.0982364855758551	-	.	gene_id "ENSRNOG00000074370"; transcript_id "ENSRNOG00000074370_tx_15"; exon_id "1_194343051_194343211_-"; exonnum "2"; txlen "6200";
1	ENSEMBL114_rn	exon	194343051	194343211	0.0360868722523549	-	.	gene_id "ENSRNOG00000074370"; transcript_id "ENSRNOG00000074370_tx_19"; exon_id "1_194343051_194343211_-"; exonnum "2"; txlen "6330";
1	ENSEMBL114_rn	exon	194343051	194343211	0.0360868722523549	-	.	gene_id "ENSRNOG00000074370"; transcript_id "ENSRNOG00000074370_tx_20"; exon_id "1_194343051_194343211_-"; exonnum "2"; txlen "6034";
1	ENSEMBL114_rn	exon	194343051	194343211	0.0360868722523549	-	.	gene_id "ENSRNOG00000074370"; transcript_id "ENSRNOG00000074370_tx_21"; exon_id "1_194343051_194343211_-"; exonnum "2"; txlen "5994";
1	ENSEMBL114_rn	exon	194343051	194343211	0.0360868722523549	-	.	gene_id "ENSRNOG00000074370"; transcript_id "ENSRNOG00000074370_tx_22"; exon_id "1_194343051_194343211_-"; exonnum "2"; txlen "6281";
1	ENSEMBL114_rn	exon	194343051	194343211	0.0360868722523549	-	.	gene_id "ENSRNOG00000074370"; transcript_id "ENSRNOG00000074370_tx_23"; exon_id "1_194343051_194343211_-"; exonnum "2"; txlen "6247";
1	ENSEMBL114_rn	exon	194343051	194343211	0.0360868722523549	-	.	gene_id "ENSRNOG00000074370"; transcript_id "ENSRNOG00000074370_tx_24"; exon_id "1_194343051_194343211_-"; exonnum "2"; txlen "6617";
1	ENSEMBL114_rn	exon	194343051	194343211	0.0360868722523549	-	.	gene_id "ENSRNOG00000074370"; transcript_id "ENSRNOG00000074370_tx_25"; exon_id "1_194343051_194343211_-"; exonnum "2"; txlen "5951";
1	ENSEMBL114_rn	exon	194343051	194343211	0.0360868722523549	-	.	gene_id "ENSRNOG00000074370"; transcript_id "ENSRNOG00000074370_tx_26"; exon_id "1_194343051_194343211_-"; exonnum "2"; txlen "6321";
1	ENSEMBL114_rn	exon	194343051	194343211	0.0360868722523549	-	.	gene_id "ENSRNOG00000074370"; transcript_id "ENSRNOG00000074370_tx_27"; exon_id "1_194343051_194343211_-"; exonnum "2"; txlen "5911";
1	ENSEMBL114_rn	exon	194343051	194343211	0.0264124934565406	-	.	gene_id "ENSRNOG00000074370"; transcript_id "ENSRNOG00000074370_tx_37"; exon_id "1_194343051_194343211_-"; exonnum "1"; txlen "2830";
1	ENSEMBL114_rn	exon	194343051	194343211	0.0260627410711452	-	.	gene_id "ENSRNOG00000074370"; transcript_id "ENSRNOG00000074370_tx_38"; exon_id "1_194343051_194343211_-"; exonnum "2"; txlen "6118";
1	ENSEMBL114_rn	exon	194343051	194343211	0.0260627410711452	-	.	gene_id "ENSRNOG00000074370"; transcript_id "ENSRNOG00000074370_tx_39"; exon_id "1_194343051_194343211_-"; exonnum "2"; txlen "5822";
1	ENSEMBL114_rn	exon	194343051	194343211	0.0260627410711452	-	.	gene_id "ENSRNOG00000074370"; transcript_id "ENSRNOG00000074370_tx_40"; exon_id "1_194343051_194343211_-"; exonnum "2"; txlen "5782";
1	ENSEMBL114_rn	exon	194343051	194343211	0.0260627410711452	-	.	gene_id "ENSRNOG00000074370"; transcript_id "ENSRNOG00000074370_tx_41"; exon_id "1_194343051_194343211_-"; exonnum "2"; txlen "6069";
1	ENSEMBL114_rn	exon	194343051	194343211	0.0260627410711452	-	.	gene_id "ENSRNOG00000074370"; transcript_id "ENSRNOG00000074370_tx_42"; exon_id "1_194343051_194343211_-"; exonnum "2"; txlen "6035";
1	ENSEMBL114_rn	exon	194343051	194343211	0.0260627410711452	-	.	gene_id "ENSRNOG00000074370"; transcript_id "ENSRNOG00000074370_tx_43"; exon_id "1_194343051_194343211_-"; exonnum "2"; txlen "6405";
1	ENSEMBL114_rn	exon	194343051	194343211	0.0260627410711452	-	.	gene_id "ENSRNOG00000074370"; transcript_id "ENSRNOG00000074370_tx_44"; exon_id "1_194343051_194343211_-"; exonnum "2"; txlen "6109";
1	ENSEMBL114_rn	exon	194343051	194343211	0.0260627410711452	-	.	gene_id "ENSRNOG00000074370"; transcript_id "ENSRNOG00000074370_tx_45"; exon_id "1_194343051_194343211_-"; exonnum "2"; txlen "5739";
1	ENSEMBL114_rn	exon	194343051	194343211	0.0260627410711452	-	.	gene_id "ENSRNOG00000074370"; transcript_id "ENSRNOG00000074370_tx_46"; exon_id "1_194343051_194343211_-"; exonnum "2"; txlen "5699";
1	ENSEMBL114_rn	exon	194343051	194343211	0.125301639765121	-	.	gene_id "ENSRNOG00000074370"; transcript_id "ENSRNOG00000074370_tx_5"; exon_id "1_194343051_194343211_-"; exonnum "2"; txlen "6209";
1	ENSEMBL114_rn	exon	194343051	194343211	0.125301639765121	-	.	gene_id "ENSRNOG00000074370"; transcript_id "ENSRNOG00000074370_tx_6"; exon_id "1_194343051_194343211_-"; exonnum "2"; txlen "6126";
1	ENSEMBL114_rn	exon	194343051	194343211	0.125301639765121	-	.	gene_id "ENSRNOG00000074370"; transcript_id "ENSRNOG00000074370_tx_7"; exon_id "1_194343051_194343211_-"; exonnum "2"; txlen "6496";
1	ENSEMBL114_rn	exon	194343051	194343211	0.100241311812097	-	.	gene_id "ENSRNOG00000074370"; transcript_id "ENSRNOG00000074370_tx_9"; exon_id "1_194343051_194343211_-"; exonnum "2"; txlen "5873";
1	ensembl	exon	194345455	194345732	0	-	.	gene_id "ENSRNOG00000074370"; gene_version "1"; transcript_id "ENSRNOT00000140029"; transcript_version "1"; exon_number "1"; gene_source "ensembl"; gene_biotype "lncRNA"; transcript_source "ensembl"; transcript_biotype "lncRNA"; exon_id "ENSRNOE00000768057"; exon_version "1"; tag "Ensembl_canonical";
1	ensembl	exon	194345455	194345732	0	-	.	gene_id "ENSRNOG00000074370"; gene_version "1"; transcript_id "ENSRNOT00000169247"; transcript_version "1"; exon_number "1"; gene_source "ensembl"; gene_biotype "lncRNA"; transcript_source "ensembl"; transcript_biotype "lncRNA"; exon_id "ENSRNOE00000768057"; exon_version "1";
1	ensembl	exon	194345455	194345732	0	-	.	gene_id "ENSRNOG00000074370"; gene_version "1"; transcript_id "ENSRNOT00000171908"; transcript_version "1"; exon_number "1"; gene_source "ensembl"; gene_biotype "lncRNA"; transcript_source "ensembl"; transcript_biotype "lncRNA"; exon_id "ENSRNOE00000768057"; exon_version "1";
1	ENSEMBL114_rn	exon	194345455	194345732	0.100241311812097	-	.	gene_id "ENSRNOG00000074370"; transcript_id "ENSRNOG00000074370_tx_10"; exon_id "1_194345455_194345732_-"; exonnum "1"; txlen "5790";
1	ENSEMBL114_rn	exon	194345455	194345732	0.100241311812097	-	.	gene_id "ENSRNOG00000074370"; transcript_id "ENSRNOG00000074370_tx_11"; exon_id "1_194345455_194345732_-"; exonnum "1"; txlen "6160";
1	ENSEMBL114_rn	exon	194345455	194345732	0.0982364855758551	-	.	gene_id "ENSRNOG00000074370"; transcript_id "ENSRNOG00000074370_tx_13"; exon_id "1_194345455_194345732_-"; exonnum "1"; txlen "5913";
1	ENSEMBL114_rn	exon	194345455	194345732	0.0982364855758551	-	.	gene_id "ENSRNOG00000074370"; transcript_id "ENSRNOG00000074370_tx_14"; exon_id "1_194345455_194345732_-"; exonnum "1"; txlen "5830";
1	ENSEMBL114_rn	exon	194345455	194345732	0.0982364855758551	-	.	gene_id "ENSRNOG00000074370"; transcript_id "ENSRNOG00000074370_tx_15"; exon_id "1_194345455_194345732_-"; exonnum "1"; txlen "6200";
1	ENSEMBL114_rn	exon	194345455	194345732	0.0360868722523549	-	.	gene_id "ENSRNOG00000074370"; transcript_id "ENSRNOG00000074370_tx_19"; exon_id "1_194345455_194345732_-"; exonnum "1"; txlen "6330";
1	ENSEMBL114_rn	exon	194345455	194345732	0.0360868722523549	-	.	gene_id "ENSRNOG00000074370"; transcript_id "ENSRNOG00000074370_tx_20"; exon_id "1_194345455_194345732_-"; exonnum "1"; txlen "6034";
1	ENSEMBL114_rn	exon	194345455	194345732	0.0360868722523549	-	.	gene_id "ENSRNOG00000074370"; transcript_id "ENSRNOG00000074370_tx_21"; exon_id "1_194345455_194345732_-"; exonnum "1"; txlen "5994";
1	ENSEMBL114_rn	exon	194345455	194345732	0.0360868722523549	-	.	gene_id "ENSRNOG00000074370"; transcript_id "ENSRNOG00000074370_tx_22"; exon_id "1_194345455_194345732_-"; exonnum "1"; txlen "6281";
1	ENSEMBL114_rn	exon	194345455	194345732	0.0360868722523549	-	.	gene_id "ENSRNOG00000074370"; transcript_id "ENSRNOG00000074370_tx_23"; exon_id "1_194345455_194345732_-"; exonnum "1"; txlen "6247";
1	ENSEMBL114_rn	exon	194345455	194345732	0.0360868722523549	-	.	gene_id "ENSRNOG00000074370"; transcript_id "ENSRNOG00000074370_tx_24"; exon_id "1_194345455_194345732_-"; exonnum "1"; txlen "6617";
1	ENSEMBL114_rn	exon	194345455	194345732	0.0360868722523549	-	.	gene_id "ENSRNOG00000074370"; transcript_id "ENSRNOG00000074370_tx_25"; exon_id "1_194345455_194345732_-"; exonnum "1"; txlen "5951";
1	ENSEMBL114_rn	exon	194345455	194345732	0.0360868722523549	-	.	gene_id "ENSRNOG00000074370"; transcript_id "ENSRNOG00000074370_tx_26"; exon_id "1_194345455_194345732_-"; exonnum "1"; txlen "6321";
1	ENSEMBL114_rn	exon	194345455	194345732	0.0360868722523549	-	.	gene_id "ENSRNOG00000074370"; transcript_id "ENSRNOG00000074370_tx_27"; exon_id "1_194345455_194345732_-"; exonnum "1"; txlen "5911";
1	ENSEMBL114_rn	exon	194345455	194345732	0.0260627410711452	-	.	gene_id "ENSRNOG00000074370"; transcript_id "ENSRNOG00000074370_tx_38"; exon_id "1_194345455_194345732_-"; exonnum "1"; txlen "6118";
1	ENSEMBL114_rn	exon	194345455	194345732	0.0260627410711452	-	.	gene_id "ENSRNOG00000074370"; transcript_id "ENSRNOG00000074370_tx_39"; exon_id "1_194345455_194345732_-"; exonnum "1"; txlen "5822";
1	ENSEMBL114_rn	exon	194345455	194345732	0.0260627410711452	-	.	gene_id "ENSRNOG00000074370"; transcript_id "ENSRNOG00000074370_tx_40"; exon_id "1_194345455_194345732_-"; exonnum "1"; txlen "5782";
1	ENSEMBL114_rn	exon	194345455	194345732	0.0260627410711452	-	.	gene_id "ENSRNOG00000074370"; transcript_id "ENSRNOG00000074370_tx_41"; exon_id "1_194345455_194345732_-"; exonnum "1"; txlen "6069";
1	ENSEMBL114_rn	exon	194345455	194345732	0.0260627410711452	-	.	gene_id "ENSRNOG00000074370"; transcript_id "ENSRNOG00000074370_tx_42"; exon_id "1_194345455_194345732_-"; exonnum "1"; txlen "6035";
1	ENSEMBL114_rn	exon	194345455	194345732	0.0260627410711452	-	.	gene_id "ENSRNOG00000074370"; transcript_id "ENSRNOG00000074370_tx_43"; exon_id "1_194345455_194345732_-"; exonnum "1"; txlen "6405";
1	ENSEMBL114_rn	exon	194345455	194345732	0.0260627410711452	-	.	gene_id "ENSRNOG00000074370"; transcript_id "ENSRNOG00000074370_tx_44"; exon_id "1_194345455_194345732_-"; exonnum "1"; txlen "6109";
1	ENSEMBL114_rn	exon	194345455	194345732	0.0260627410711452	-	.	gene_id "ENSRNOG00000074370"; transcript_id "ENSRNOG00000074370_tx_45"; exon_id "1_194345455_194345732_-"; exonnum "1"; txlen "5739";
1	ENSEMBL114_rn	exon	194345455	194345732	0.0260627410711452	-	.	gene_id "ENSRNOG00000074370"; transcript_id "ENSRNOG00000074370_tx_46"; exon_id "1_194345455_194345732_-"; exonnum "1"; txlen "5699";
1	ENSEMBL114_rn	exon	194345455	194345732	0.125301639765121	-	.	gene_id "ENSRNOG00000074370"; transcript_id "ENSRNOG00000074370_tx_5"; exon_id "1_194345455_194345732_-"; exonnum "1"; txlen "6209";
1	ENSEMBL114_rn	exon	194345455	194345732	0.125301639765121	-	.	gene_id "ENSRNOG00000074370"; transcript_id "ENSRNOG00000074370_tx_6"; exon_id "1_194345455_194345732_-"; exonnum "1"; txlen "6126";
1	ENSEMBL114_rn	exon	194345455	194345732	0.125301639765121	-	.	gene_id "ENSRNOG00000074370"; transcript_id "ENSRNOG00000074370_tx_7"; exon_id "1_194345455_194345732_-"; exonnum "1"; txlen "6496";
1	ENSEMBL114_rn	exon	194345455	194345732	0.100241311812097	-	.	gene_id "ENSRNOG00000074370"; transcript_id "ENSRNOG00000074370_tx_9"; exon_id "1_194345455_194345732_-"; exonnum "1"; txlen "5873";
1	ensembl	exon	194346595	194351192	0	-	.	gene_id "ENSRNOG00000078591"; gene_version "1"; transcript_id "ENSRNOT00000150979"; transcript_version "1"; exon_number "3"; gene_source "ensembl"; gene_biotype "lncRNA"; transcript_source "ensembl"; transcript_biotype "lncRNA"; exon_id "ENSRNOE00000761599"; exon_version "1"; tag "Ensembl_canonical";
1	ensembl	exon	194346595	194351192	0	-	.	gene_id "ENSRNOG00000078591"; gene_version "1"; transcript_id "ENSRNOT00000143824"; transcript_version "1"; exon_number "2"; gene_source "ensembl"; gene_biotype "lncRNA"; transcript_source "ensembl"; transcript_biotype "lncRNA"; exon_id "ENSRNOE00000761599"; exon_version "1";
1	ensembl	transcript	194346595	194359144	0	-	.	gene_id "ENSRNOG00000078591"; gene_version "1"; transcript_id "ENSRNOT00000150979"; transcript_version "1"; gene_source "ensembl"; gene_biotype "lncRNA"; transcript_source "ensembl"; transcript_biotype "lncRNA"; tag "Ensembl_canonical";
1	ensembl	transcript	194346595	194359144	0	-	.	gene_id "ENSRNOG00000078591"; gene_version "1"; transcript_id "ENSRNOT00000143824"; transcript_version "1"; gene_source "ensembl"; gene_biotype "lncRNA"; transcript_source "ensembl"; transcript_biotype "lncRNA";
1	ensembl	gene	194346595	194372249	0	-	.	gene_id "ENSRNOG00000078591"; gene_version "1"; gene_source "ensembl"; gene_biotype "lncRNA";
1	ensembl	exon	194346783	194350732	0	-	.	gene_id "ENSRNOG00000078591"; gene_version "1"; transcript_id "ENSRNOT00000137634"; transcript_version "1"; exon_number "4"; gene_source "ensembl"; gene_biotype "lncRNA"; transcript_source "ensembl"; transcript_biotype "lncRNA"; exon_id "ENSRNOE00000681016"; exon_version "1";
1	ENSEMBL114_rn	exon	194346783	194350732	0.124393315588518	-	.	gene_id "ENSRNOG00000078591"; transcript_id "ENSRNOG00000078591_tx_3"; exon_id "1_194346783_194350732_-"; exonnum "4"; txlen "4428";
1	ENSEMBL114_rn	exon	194346783	194350732	0.0547161212697212	-	.	gene_id "ENSRNOG00000078591"; transcript_id "ENSRNOG00000078591_tx_5"; exon_id "1_194346783_194350732_-"; exonnum "5"; txlen "4749";
1	ensembl	exon	194346783	194351192	0	-	.	gene_id "ENSRNOG00000078591"; gene_version "1"; transcript_id "ENSRNOT00000162954"; transcript_version "1"; exon_number "4"; gene_source "ensembl"; gene_biotype "lncRNA"; transcript_source "ensembl"; transcript_biotype "lncRNA"; exon_id "ENSRNOE00000682307"; exon_version "1";
1	ensembl	transcript	194346783	194359129	0	-	.	gene_id "ENSRNOG00000078591"; gene_version "1"; transcript_id "ENSRNOT00000137634"; transcript_version "1"; gene_source "ensembl"; gene_biotype "lncRNA"; transcript_source "ensembl"; transcript_biotype "lncRNA";
1	ensembl	transcript	194346783	194359656	0	-	.	gene_id "ENSRNOG00000078591"; gene_version "1"; transcript_id "ENSRNOT00000162954"; transcript_version "1"; gene_source "ensembl"; gene_biotype "lncRNA"; transcript_source "ensembl"; transcript_biotype "lncRNA";
1	ensembl	exon	194346791	194351192	0	-	.	gene_id "ENSRNOG00000078591"; gene_version "1"; transcript_id "ENSRNOT00000130690"; transcript_version "1"; exon_number "4"; gene_source "ensembl"; gene_biotype "lncRNA"; transcript_source "ensembl"; transcript_biotype "lncRNA"; exon_id "ENSRNOE00000789116"; exon_version "1";
1	ensembl	transcript	194346791	194372249	0	-	.	gene_id "ENSRNOG00000078591"; gene_version "1"; transcript_id "ENSRNOT00000130690"; transcript_version "1"; gene_source "ensembl"; gene_biotype "lncRNA"; transcript_source "ensembl"; transcript_biotype "lncRNA";
1	ensembl	exon	194351005	194351192	0	-	.	gene_id "ENSRNOG00000078591"; gene_version "1"; transcript_id "ENSRNOT00000137634"; transcript_version "1"; exon_number "3"; gene_source "ensembl"; gene_biotype "lncRNA"; transcript_source "ensembl"; transcript_biotype "lncRNA"; exon_id "ENSRNOE00000768529"; exon_version "1";
1	ENSEMBL114_rn	exon	194351005	194351192	0.148357141481904	-	.	gene_id "ENSRNOG00000078591"; transcript_id "ENSRNOG00000078591_tx_2"; exon_id "1_194351005_194351192_-"; exonnum "5"; txlen "828";
1	ENSEMBL114_rn	exon	194351005	194351192	0.124393315588518	-	.	gene_id "ENSRNOG00000078591"; transcript_id "ENSRNOG00000078591_tx_3"; exon_id "1_194351005_194351192_-"; exonnum "3"; txlen "4428";
1	ENSEMBL114_rn	exon	194351005	194351192	0.0547161212697212	-	.	gene_id "ENSRNOG00000078591"; transcript_id "ENSRNOG00000078591_tx_5"; exon_id "1_194351005_194351192_-"; exonnum "4"; txlen "4749";
1	ensembl	exon	194351419	194351542	0	-	.	gene_id "ENSRNOG00000078591"; gene_version "1"; transcript_id "ENSRNOT00000150979"; transcript_version "1"; exon_number "2"; gene_source "ensembl"; gene_biotype "lncRNA"; transcript_source "ensembl"; transcript_biotype "lncRNA"; exon_id "ENSRNOE00000729643"; exon_version "1"; tag "Ensembl_canonical";
1	ensembl	exon	194351419	194351542	0	-	.	gene_id "ENSRNOG00000078591"; gene_version "1"; transcript_id "ENSRNOT00000162954"; transcript_version "1"; exon_number "3"; gene_source "ensembl"; gene_biotype "lncRNA"; transcript_source "ensembl"; transcript_biotype "lncRNA"; exon_id "ENSRNOE00000729643"; exon_version "1";
1	ensembl	exon	194351419	194351542	0	-	.	gene_id "ENSRNOG00000078591"; gene_version "1"; transcript_id "ENSRNOT00000137634"; transcript_version "1"; exon_number "2"; gene_source "ensembl"; gene_biotype "lncRNA"; transcript_source "ensembl"; transcript_biotype "lncRNA"; exon_id "ENSRNOE00000729643"; exon_version "1";
1	ensembl	exon	194351419	194351542	0	-	.	gene_id "ENSRNOG00000078591"; gene_version "1"; transcript_id "ENSRNOT00000130690"; transcript_version "1"; exon_number "3"; gene_source "ensembl"; gene_biotype "lncRNA"; transcript_source "ensembl"; transcript_biotype "lncRNA"; exon_id "ENSRNOE00000729643"; exon_version "1";
1	ENSEMBL114_rn	exon	194351419	194351542	0.148357141481904	-	.	gene_id "ENSRNOG00000078591"; transcript_id "ENSRNOG00000078591_tx_2"; exon_id "1_194351419_194351542_-"; exonnum "4"; txlen "828";
1	ENSEMBL114_rn	exon	194351419	194351542	0.124393315588518	-	.	gene_id "ENSRNOG00000078591"; transcript_id "ENSRNOG00000078591_tx_3"; exon_id "1_194351419_194351542_-"; exonnum "2"; txlen "4428";
1	ENSEMBL114_rn	exon	194351419	194351542	0.0547161212697212	-	.	gene_id "ENSRNOG00000078591"; transcript_id "ENSRNOG00000078591_tx_5"; exon_id "1_194351419_194351542_-"; exonnum "3"; txlen "4749";
1	sraer114_mid	exon	194352258	194352578	0.0547161212697212	-	.	gene_id "ENSRNOG00000078591"; transcript_id "ENSRNOG00000078591_tx_5"; exon_id "1_194352258_194352578_-"; exonnum "2"; txlen "4749";
1	sraer114_ss	exon	194353215	194353380	0.124393315588518	-	.	gene_id "ENSRNOG00000078591"; transcript_id "ENSRNOG00000078591_tx_3"; exon_id "1_194353215_194353380_-"; exonnum "1"; txlen "4428";
1	sraer114_ss	exon	194353215	194353380	0.0547161212697212	-	.	gene_id "ENSRNOG00000078591"; transcript_id "ENSRNOG00000078591_tx_5"; exon_id "1_194353215_194353380_-"; exonnum "1"; txlen "4749";
1	ensembl	exon	194358833	194359144	0	-	.	gene_id "ENSRNOG00000078591"; gene_version "1"; transcript_id "ENSRNOT00000150979"; transcript_version "1"; exon_number "1"; gene_source "ensembl"; gene_biotype "lncRNA"; transcript_source "ensembl"; transcript_biotype "lncRNA"; exon_id "ENSRNOE00000709690"; exon_version "1"; tag "Ensembl_canonical";
1	ensembl	exon	194358986	194359129	0	-	.	gene_id "ENSRNOG00000078591"; gene_version "1"; transcript_id "ENSRNOT00000162954"; transcript_version "1"; exon_number "2"; gene_source "ensembl"; gene_biotype "lncRNA"; transcript_source "ensembl"; transcript_biotype "lncRNA"; exon_id "ENSRNOE00000678303"; exon_version "1";
1	ensembl	exon	194358986	194359129	0	-	.	gene_id "ENSRNOG00000078591"; gene_version "1"; transcript_id "ENSRNOT00000137634"; transcript_version "1"; exon_number "1"; gene_source "ensembl"; gene_biotype "lncRNA"; transcript_source "ensembl"; transcript_biotype "lncRNA"; exon_id "ENSRNOE00000678303"; exon_version "1";
1	ensembl	exon	194358986	194359129	0	-	.	gene_id "ENSRNOG00000078591"; gene_version "1"; transcript_id "ENSRNOT00000130690"; transcript_version "1"; exon_number "2"; gene_source "ensembl"; gene_biotype "lncRNA"; transcript_source "ensembl"; transcript_biotype "lncRNA"; exon_id "ENSRNOE00000678303"; exon_version "1";
1	ENSEMBL114_rn	exon	194358986	194359129	0.148357141481904	-	.	gene_id "ENSRNOG00000078591"; transcript_id "ENSRNOG00000078591_tx_2"; exon_id "1_194358986_194359129_-"; exonnum "3"; txlen "828";
1	ensembl	exon	194358986	194359144	0	-	.	gene_id "ENSRNOG00000078591"; gene_version "1"; transcript_id "ENSRNOT00000143824"; transcript_version "1"; exon_number "1"; gene_source "ensembl"; gene_biotype "lncRNA"; transcript_source "ensembl"; transcript_biotype "lncRNA"; exon_id "ENSRNOE00000772237"; exon_version "1";
1	sraer114_mid	exon	194359381	194359620	0.148357141481904	-	.	gene_id "ENSRNOG00000078591"; transcript_id "ENSRNOG00000078591_tx_2"; exon_id "1_194359381_194359620_-"; exonnum "2"; txlen "828";
1	ensembl	exon	194359381	194359656	0	-	.	gene_id "ENSRNOG00000078591"; gene_version "1"; transcript_id "ENSRNOT00000162954"; transcript_version "1"; exon_number "1"; gene_source "ensembl"; gene_biotype "lncRNA"; transcript_source "ensembl"; transcript_biotype "lncRNA"; exon_id "ENSRNOE00000713855"; exon_version "1";
1	sraer114_ss	exon	194371999	194372130	0.148357141481904	-	.	gene_id "ENSRNOG00000078591"; transcript_id "ENSRNOG00000078591_tx_2"; exon_id "1_194371999_194372130_-"; exonnum "1"; txlen "828";
1	ensembl	exon	194372087	194372249	0	-	.	gene_id "ENSRNOG00000078591"; gene_version "1"; transcript_id "ENSRNOT00000130690"; transcript_version "1"; exon_number "1"; gene_source "ensembl"; gene_biotype "lncRNA"; transcript_source "ensembl"; transcript_biotype "lncRNA"; exon_id "ENSRNOE00000729275"; exon_version "1";
1	sraer114_es	exon	194377126	194377370	1.18003657351187	-	.	gene_id "ENSRNOG00000078591"; transcript_id "ENSRNOG00000078591_tx_1"; exon_id "1_194377126_194377370_-"; exonnum "3"; txlen "537";
1	sraer114_mid	exon	194378390	194378629	1.18003657351187	-	.	gene_id "ENSRNOG00000078591"; transcript_id "ENSRNOG00000078591_tx_1"; exon_id "1_194378390_194378629_-"; exonnum "2"; txlen "537";
1	sraer114_ss	exon	194390071	194390122	1.18003657351187	-	.	gene_id "ENSRNOG00000078591"; transcript_id "ENSRNOG00000078591_tx_1"; exon_id "1_194390071_194390122_-"; exonnum "1"; txlen "537";
1	ensembl	three_prime_utr	194391843	194397325	0	-	.	gene_id "ENSRNOG00000024414"; gene_version "8"; transcript_id "ENSRNOT00000112918"; transcript_version "2"; gene_name "Ate1"; gene_source "ensembl"; gene_biotype "protein_coding"; transcript_name "Ate1-205"; transcript_source "ensembl"; transcript_biotype "protein_coding"; tag "Ensembl_canonical";
1	ensembl	three_prime_utr	194391843	194397325	0	-	.	gene_id "ENSRNOG00000024414"; gene_version "8"; transcript_id "ENSRNOT00000067315"; transcript_version "4"; gene_name "Ate1"; gene_source "ensembl"; gene_biotype "protein_coding"; transcript_name "Ate1-201"; transcript_source "ensembl"; transcript_biotype "protein_coding";
1	ensembl	three_prime_utr	194391843	194397325	0	-	.	gene_id "ENSRNOG00000024414"; gene_version "8"; transcript_id "ENSRNOT00000101371"; transcript_version "2"; gene_name "Ate1"; gene_source "ensembl"; gene_biotype "protein_coding"; transcript_name "Ate1-203"; transcript_source "ensembl"; transcript_biotype "protein_coding";
1	ensembl	three_prime_utr	194391843	194397325	0	-	.	gene_id "ENSRNOG00000024414"; gene_version "8"; transcript_id "ENSRNOT00000079342"; transcript_version "3"; gene_name "Ate1"; gene_source "ensembl"; gene_biotype "protein_coding"; transcript_name "Ate1-202"; transcript_source "ensembl"; transcript_biotype "protein_coding";
1	ensembl	three_prime_utr	194391843	194397325	0	-	.	gene_id "ENSRNOG00000024414"; gene_version "8"; transcript_id "ENSRNOT00000106036"; transcript_version "2"; gene_name "Ate1"; gene_source "ensembl"; gene_biotype "protein_coding"; transcript_name "Ate1-204"; transcript_source "ensembl"; transcript_biotype "protein_coding";
1	ensembl	three_prime_utr	194391843	194397366	0	-	.	gene_id "ENSRNOG00000024414"; gene_version "8"; transcript_id "ENSRNOT00000173542"; transcript_version "1"; gene_name "Ate1"; gene_source "ensembl"; gene_biotype "protein_coding"; transcript_name "Ate1-206"; transcript_source "ensembl"; transcript_biotype "protein_coding";
1	ensembl	exon	194391843	194397504	0	-	.	gene_id "ENSRNOG00000024414"; gene_version "8"; transcript_id "ENSRNOT00000112918"; transcript_version "2"; exon_number "13"; gene_name "Ate1"; gene_source "ensembl"; gene_biotype "protein_coding"; transcript_name "Ate1-205"; transcript_source "ensembl"; transcript_biotype "protein_coding"; exon_id "ENSRNOE00000603681"; exon_version "2"; tag "Ensembl_canonical";
1	ensembl	exon	194391843	194397504	0	-	.	gene_id "ENSRNOG00000024414"; gene_version "8"; transcript_id "ENSRNOT00000067315"; transcript_version "4"; exon_number "11"; gene_name "Ate1"; gene_source "ensembl"; gene_biotype "protein_coding"; transcript_name "Ate1-201"; transcript_source "ensembl"; transcript_biotype "protein_coding"; exon_id "ENSRNOE00000603681"; exon_version "2";
1	ensembl	exon	194391843	194397504	0	-	.	gene_id "ENSRNOG00000024414"; gene_version "8"; transcript_id "ENSRNOT00000173542"; transcript_version "1"; exon_number "11"; gene_name "Ate1"; gene_source "ensembl"; gene_biotype "protein_coding"; transcript_name "Ate1-206"; transcript_source "ensembl"; transcript_biotype "protein_coding"; exon_id "ENSRNOE00000681918"; exon_version "1";
1	ensembl	exon	194391843	194397504	0	-	.	gene_id "ENSRNOG00000024414"; gene_version "8"; transcript_id "ENSRNOT00000101371"; transcript_version "2"; exon_number "11"; gene_name "Ate1"; gene_source "ensembl"; gene_biotype "protein_coding"; transcript_name "Ate1-203"; transcript_source "ensembl"; transcript_biotype "protein_coding"; exon_id "ENSRNOE00000603681"; exon_version "2";
1	ensembl	exon	194391843	194397504	0	-	.	gene_id "ENSRNOG00000024414"; gene_version "8"; transcript_id "ENSRNOT00000079342"; transcript_version "3"; exon_number "12"; gene_name "Ate1"; gene_source "ensembl"; gene_biotype "protein_coding"; transcript_name "Ate1-202"; transcript_source "ensembl"; transcript_biotype "protein_coding"; exon_id "ENSRNOE00000603681"; exon_version "2";
1	ensembl	exon	194391843	194397504	0	-	.	gene_id "ENSRNOG00000024414"; gene_version "8"; transcript_id "ENSRNOT00000106036"; transcript_version "2"; exon_number "12"; gene_name "Ate1"; gene_source "ensembl"; gene_biotype "protein_coding"; transcript_name "Ate1-204"; transcript_source "ensembl"; transcript_biotype "protein_coding"; exon_id "ENSRNOE00000603681"; exon_version "2";
1	ensembl	transcript	194391843	194510741	0	-	.	gene_id "ENSRNOG00000024414"; gene_version "8"; transcript_id "ENSRNOT00000112918"; transcript_version "2"; gene_name "Ate1"; gene_source "ensembl"; gene_biotype "protein_coding"; transcript_name "Ate1-205"; transcript_source "ensembl"; transcript_biotype "protein_coding"; tag "Ensembl_canonical";
1	ensembl	transcript	194391843	194510741	0	-	.	gene_id "ENSRNOG00000024414"; gene_version "8"; transcript_id "ENSRNOT00000067315"; transcript_version "4"; gene_name "Ate1"; gene_source "ensembl"; gene_biotype "protein_coding"; transcript_name "Ate1-201"; transcript_source "ensembl"; transcript_biotype "protein_coding";
1	ensembl	transcript	194391843	194510741	0	-	.	gene_id "ENSRNOG00000024414"; gene_version "8"; transcript_id "ENSRNOT00000173542"; transcript_version "1"; gene_name "Ate1"; gene_source "ensembl"; gene_biotype "protein_coding"; transcript_name "Ate1-206"; transcript_source "ensembl"; transcript_biotype "protein_coding";
1	ensembl	transcript	194391843	194510741	0	-	.	gene_id "ENSRNOG00000024414"; gene_version "8"; transcript_id "ENSRNOT00000101371"; transcript_version "2"; gene_name "Ate1"; gene_source "ensembl"; gene_biotype "protein_coding"; transcript_name "Ate1-203"; transcript_source "ensembl"; transcript_biotype "protein_coding";
1	ensembl	gene	194391843	194511348	0	-	.	gene_id "ENSRNOG00000024414"; gene_version "8"; gene_name "Ate1"; gene_source "ensembl"; gene_biotype "protein_coding";
1	ensembl	transcript	194391843	194511348	0	-	.	gene_id "ENSRNOG00000024414"; gene_version "8"; transcript_id "ENSRNOT00000079342"; transcript_version "3"; gene_name "Ate1"; gene_source "ensembl"; gene_biotype "protein_coding"; transcript_name "Ate1-202"; transcript_source "ensembl"; transcript_biotype "protein_coding";
1	ensembl	transcript	194391843	194511348	0	-	.	gene_id "ENSRNOG00000024414"; gene_version "8"; transcript_id "ENSRNOT00000106036"; transcript_version "2"; gene_name "Ate1"; gene_source "ensembl"; gene_biotype "protein_coding"; transcript_name "Ate1-204"; transcript_source "ensembl"; transcript_biotype "protein_coding";
1	ensembl	stop_codon	194397326	194397328	0	-	0	gene_id "ENSRNOG00000024414"; gene_version "8"; transcript_id "ENSRNOT00000112918"; transcript_version "2"; exon_number "13"; gene_name "Ate1"; gene_source "ensembl"; gene_biotype "protein_coding"; transcript_name "Ate1-205"; transcript_source "ensembl"; transcript_biotype "protein_coding"; tag "Ensembl_canonical";
1	ensembl	stop_codon	194397326	194397328	0	-	0	gene_id "ENSRNOG00000024414"; gene_version "8"; transcript_id "ENSRNOT00000067315"; transcript_version "4"; exon_number "11"; gene_name "Ate1"; gene_source "ensembl"; gene_biotype "protein_coding"; transcript_name "Ate1-201"; transcript_source "ensembl"; transcript_biotype "protein_coding";
1	ensembl	stop_codon	194397326	194397328	0	-	0	gene_id "ENSRNOG00000024414"; gene_version "8"; transcript_id "ENSRNOT00000101371"; transcript_version "2"; exon_number "11"; gene_name "Ate1"; gene_source "ensembl"; gene_biotype "protein_coding"; transcript_name "Ate1-203"; transcript_source "ensembl"; transcript_biotype "protein_coding";
1	ensembl	stop_codon	194397326	194397328	0	-	0	gene_id "ENSRNOG00000024414"; gene_version "8"; transcript_id "ENSRNOT00000079342"; transcript_version "3"; exon_number "12"; gene_name "Ate1"; gene_source "ensembl"; gene_biotype "protein_coding"; transcript_name "Ate1-202"; transcript_source "ensembl"; transcript_biotype "protein_coding";
1	ensembl	stop_codon	194397326	194397328	0	-	0	gene_id "ENSRNOG00000024414"; gene_version "8"; transcript_id "ENSRNOT00000106036"; transcript_version "2"; exon_number "12"; gene_name "Ate1"; gene_source "ensembl"; gene_biotype "protein_coding"; transcript_name "Ate1-204"; transcript_source "ensembl"; transcript_biotype "protein_coding";
1	ensembl	CDS	194397329	194397504	0	-	2	gene_id "ENSRNOG00000024414"; gene_version "8"; transcript_id "ENSRNOT00000112918"; transcript_version "2"; exon_number "13"; gene_name "Ate1"; gene_source "ensembl"; gene_biotype "protein_coding"; transcript_name "Ate1-205"; transcript_source "ensembl"; transcript_biotype "protein_coding"; protein_id "ENSRNOP00000096095"; protein_version "2"; tag "Ensembl_canonical";
1	ensembl	CDS	194397329	194397504	0	-	2	gene_id "ENSRNOG00000024414"; gene_version "8"; transcript_id "ENSRNOT00000067315"; transcript_version "4"; exon_number "11"; gene_name "Ate1"; gene_source "ensembl"; gene_biotype "protein_coding"; transcript_name "Ate1-201"; transcript_source "ensembl"; transcript_biotype "protein_coding"; protein_id "ENSRNOP00000059441"; protein_version "1";
1	ensembl	CDS	194397329	194397504	0	-	2	gene_id "ENSRNOG00000024414"; gene_version "8"; transcript_id "ENSRNOT00000101371"; transcript_version "2"; exon_number "11"; gene_name "Ate1"; gene_source "ensembl"; gene_biotype "protein_coding"; transcript_name "Ate1-203"; transcript_source "ensembl"; transcript_biotype "protein_coding"; protein_id "ENSRNOP00000086773"; protein_version "1";
1	ensembl	CDS	194397329	194397504	0	-	2	gene_id "ENSRNOG00000024414"; gene_version "8"; transcript_id "ENSRNOT00000079342"; transcript_version "3"; exon_number "12"; gene_name "Ate1"; gene_source "ensembl"; gene_biotype "protein_coding"; transcript_name "Ate1-202"; transcript_source "ensembl"; transcript_biotype "protein_coding"; protein_id "ENSRNOP00000070130"; protein_version "1";
1	ensembl	CDS	194397329	194397504	0	-	2	gene_id "ENSRNOG00000024414"; gene_version "8"; transcript_id "ENSRNOT00000106036"; transcript_version "2"; exon_number "12"; gene_name "Ate1"; gene_source "ensembl"; gene_biotype "protein_coding"; transcript_name "Ate1-204"; transcript_source "ensembl"; transcript_biotype "protein_coding"; protein_id "ENSRNOP00000080291"; protein_version "2";
1	ensembl	stop_codon	194397367	194397369	0	-	0	gene_id "ENSRNOG00000024414"; gene_version "8"; transcript_id "ENSRNOT00000173542"; transcript_version "1"; exon_number "11"; gene_name "Ate1"; gene_source "ensembl"; gene_biotype "protein_coding"; transcript_name "Ate1-206"; transcript_source "ensembl"; transcript_biotype "protein_coding";
1	ensembl	CDS	194397370	194397504	0	-	0	gene_id "ENSRNOG00000024414"; gene_version "8"; transcript_id "ENSRNOT00000173542"; transcript_version "1"; exon_number "11"; gene_name "Ate1"; gene_source "ensembl"; gene_biotype "protein_coding"; transcript_name "Ate1-206"; transcript_source "ensembl"; transcript_biotype "protein_coding"; protein_id "ENSRNOP00000100383"; protein_version "1";
1	ensembl	exon	194429288	194429408	0	-	.	gene_id "ENSRNOG00000024414"; gene_version "8"; transcript_id "ENSRNOT00000112918"; transcript_version "2"; exon_number "12"; gene_name "Ate1"; gene_source "ensembl"; gene_biotype "protein_coding"; transcript_name "Ate1-205"; transcript_source "ensembl"; transcript_biotype "protein_coding"; exon_id "ENSRNOE00000211561"; exon_version "1"; tag "Ensembl_canonical";
1	ensembl	CDS	194429288	194429408	0	-	0	gene_id "ENSRNOG00000024414"; gene_version "8"; transcript_id "ENSRNOT00000112918"; transcript_version "2"; exon_number "12"; gene_name "Ate1"; gene_source "ensembl"; gene_biotype "protein_coding"; transcript_name "Ate1-205"; transcript_source "ensembl"; transcript_biotype "protein_coding"; protein_id "ENSRNOP00000096095"; protein_version "2"; tag "Ensembl_canonical";
1	ensembl	exon	194429288	194429408	0	-	.	gene_id "ENSRNOG00000024414"; gene_version "8"; transcript_id "ENSRNOT00000067315"; transcript_version "4"; exon_number "10"; gene_name "Ate1"; gene_source "ensembl"; gene_biotype "protein_coding"; transcript_name "Ate1-201"; transcript_source "ensembl"; transcript_biotype "protein_coding"; exon_id "ENSRNOE00000211561"; exon_version "1";
1	ensembl	CDS	194429288	194429408	0	-	0	gene_id "ENSRNOG00000024414"; gene_version "8"; transcript_id "ENSRNOT00000067315"; transcript_version "4"; exon_number "10"; gene_name "Ate1"; gene_source "ensembl"; gene_biotype "protein_coding"; transcript_name "Ate1-201"; transcript_source "ensembl"; transcript_biotype "protein_coding"; protein_id "ENSRNOP00000059441"; protein_version "1";
1	ensembl	exon	194429288	194429408	0	-	.	gene_id "ENSRNOG00000024414"; gene_version "8"; transcript_id "ENSRNOT00000173542"; transcript_version "1"; exon_number "10"; gene_name "Ate1"; gene_source "ensembl"; gene_biotype "protein_coding"; transcript_name "Ate1-206"; transcript_source "ensembl"; transcript_biotype "protein_coding"; exon_id "ENSRNOE00000778269"; exon_version "1";
1	ensembl	CDS	194429288	194429408	0	-	1	gene_id "ENSRNOG00000024414"; gene_version "8"; transcript_id "ENSRNOT00000173542"; transcript_version "1"; exon_number "10"; gene_name "Ate1"; gene_source "ensembl"; gene_biotype "protein_coding"; transcript_name "Ate1-206"; transcript_source "ensembl"; transcript_biotype "protein_coding"; protein_id "ENSRNOP00000100383"; protein_version "1";
1	ensembl	exon	194429288	194429408	0	-	.	gene_id "ENSRNOG00000024414"; gene_version "8"; transcript_id "ENSRNOT00000101371"; transcript_version "2"; exon_number "10"; gene_name "Ate1"; gene_source "ensembl"; gene_biotype "protein_coding"; transcript_name "Ate1-203"; transcript_source "ensembl"; transcript_biotype "protein_coding"; exon_id "ENSRNOE00000211561"; exon_version "1";
1	ensembl	CDS	194429288	194429408	0	-	0	gene_id "ENSRNOG00000024414"; gene_version "8"; transcript_id "ENSRNOT00000101371"; transcript_version "2"; exon_number "10"; gene_name "Ate1"; gene_source "ensembl"; gene_biotype "protein_coding"; transcript_name "Ate1-203"; transcript_source "ensembl"; transcript_biotype "protein_coding"; protein_id "ENSRNOP00000086773"; protein_version "1";
1	ensembl	exon	194429288	194429408	0	-	.	gene_id "ENSRNOG00000024414"; gene_version "8"; transcript_id "ENSRNOT00000079342"; transcript_version "3"; exon_number "11"; gene_name "Ate1"; gene_source "ensembl"; gene_biotype "protein_coding"; transcript_name "Ate1-202"; transcript_source "ensembl"; transcript_biotype "protein_coding"; exon_id "ENSRNOE00000211561"; exon_version "1";
1	ensembl	CDS	194429288	194429408	0	-	0	gene_id "ENSRNOG00000024414"; gene_version "8"; transcript_id "ENSRNOT00000079342"; transcript_version "3"; exon_number "11"; gene_name "Ate1"; gene_source "ensembl"; gene_biotype "protein_coding"; transcript_name "Ate1-202"; transcript_source "ensembl"; transcript_biotype "protein_coding"; protein_id "ENSRNOP00000070130"; protein_version "1";
1	ensembl	exon	194429288	194429408	0	-	.	gene_id "ENSRNOG00000024414"; gene_version "8"; transcript_id "ENSRNOT00000106036"; transcript_version "2"; exon_number "11"; gene_name "Ate1"; gene_source "ensembl"; gene_biotype "protein_coding"; transcript_name "Ate1-204"; transcript_source "ensembl"; transcript_biotype "protein_coding"; exon_id "ENSRNOE00000211561"; exon_version "1";
1	ensembl	CDS	194429288	194429408	0	-	0	gene_id "ENSRNOG00000024414"; gene_version "8"; transcript_id "ENSRNOT00000106036"; transcript_version "2"; exon_number "11"; gene_name "Ate1"; gene_source "ensembl"; gene_biotype "protein_coding"; transcript_name "Ate1-204"; transcript_source "ensembl"; transcript_biotype "protein_coding"; protein_id "ENSRNOP00000080291"; protein_version "2";
1	ensembl	exon	194463233	194463332	0	-	.	gene_id "ENSRNOG00000024414"; gene_version "8"; transcript_id "ENSRNOT00000112918"; transcript_version "2"; exon_number "11"; gene_name "Ate1"; gene_source "ensembl"; gene_biotype "protein_coding"; transcript_name "Ate1-205"; transcript_source "ensembl"; transcript_biotype "protein_coding"; exon_id "ENSRNOE00000599830"; exon_version "1"; tag "Ensembl_canonical";
1	ensembl	CDS	194463233	194463332	0	-	1	gene_id "ENSRNOG00000024414"; gene_version "8"; transcript_id "ENSRNOT00000112918"; transcript_version "2"; exon_number "11"; gene_name "Ate1"; gene_source "ensembl"; gene_biotype "protein_coding"; transcript_name "Ate1-205"; transcript_source "ensembl"; transcript_biotype "protein_coding"; protein_id "ENSRNOP00000096095"; protein_version "2"; tag "Ensembl_canonical";
1	ensembl	exon	194463233	194463332	0	-	.	gene_id "ENSRNOG00000024414"; gene_version "8"; transcript_id "ENSRNOT00000067315"; transcript_version "4"; exon_number "9"; gene_name "Ate1"; gene_source "ensembl"; gene_biotype "protein_coding"; transcript_name "Ate1-201"; transcript_source "ensembl"; transcript_biotype "protein_coding"; exon_id "ENSRNOE00000599830"; exon_version "1";
1	ensembl	CDS	194463233	194463332	0	-	1	gene_id "ENSRNOG00000024414"; gene_version "8"; transcript_id "ENSRNOT00000067315"; transcript_version "4"; exon_number "9"; gene_name "Ate1"; gene_source "ensembl"; gene_biotype "protein_coding"; transcript_name "Ate1-201"; transcript_source "ensembl"; transcript_biotype "protein_coding"; protein_id "ENSRNOP00000059441"; protein_version "1";
1	ensembl	exon	194463233	194463332	0	-	.	gene_id "ENSRNOG00000024414"; gene_version "8"; transcript_id "ENSRNOT00000101371"; transcript_version "2"; exon_number "9"; gene_name "Ate1"; gene_source "ensembl"; gene_biotype "protein_coding"; transcript_name "Ate1-203"; transcript_source "ensembl"; transcript_biotype "protein_coding"; exon_id "ENSRNOE00000599830"; exon_version "1";
1	ensembl	CDS	194463233	194463332	0	-	1	gene_id "ENSRNOG00000024414"; gene_version "8"; transcript_id "ENSRNOT00000101371"; transcript_version "2"; exon_number "9"; gene_name "Ate1"; gene_source "ensembl"; gene_biotype "protein_coding"; transcript_name "Ate1-203"; transcript_source "ensembl"; transcript_biotype "protein_coding"; protein_id "ENSRNOP00000086773"; protein_version "1";
1	ensembl	exon	194463233	194463332	0	-	.	gene_id "ENSRNOG00000024414"; gene_version "8"; transcript_id "ENSRNOT00000079342"; transcript_version "3"; exon_number "10"; gene_name "Ate1"; gene_source "ensembl"; gene_biotype "protein_coding"; transcript_name "Ate1-202"; transcript_source "ensembl"; transcript_biotype "protein_coding"; exon_id "ENSRNOE00000599830"; exon_version "1";
1	ensembl	CDS	194463233	194463332	0	-	1	gene_id "ENSRNOG00000024414"; gene_version "8"; transcript_id "ENSRNOT00000079342"; transcript_version "3"; exon_number "10"; gene_name "Ate1"; gene_source "ensembl"; gene_biotype "protein_coding"; transcript_name "Ate1-202"; transcript_source "ensembl"; transcript_biotype "protein_coding"; protein_id "ENSRNOP00000070130"; protein_version "1";
1	ensembl	exon	194463233	194463332	0	-	.	gene_id "ENSRNOG00000024414"; gene_version "8"; transcript_id "ENSRNOT00000106036"; transcript_version "2"; exon_number "10"; gene_name "Ate1"; gene_source "ensembl"; gene_biotype "protein_coding"; transcript_name "Ate1-204"; transcript_source "ensembl"; transcript_biotype "protein_coding"; exon_id "ENSRNOE00000599830"; exon_version "1";
1	ensembl	CDS	194463233	194463332	0	-	1	gene_id "ENSRNOG00000024414"; gene_version "8"; transcript_id "ENSRNOT00000106036"; transcript_version "2"; exon_number "10"; gene_name "Ate1"; gene_source "ensembl"; gene_biotype "protein_coding"; transcript_name "Ate1-204"; transcript_source "ensembl"; transcript_biotype "protein_coding"; protein_id "ENSRNOP00000080291"; protein_version "2";
1	ensembl	exon	194464815	194464996	0	-	.	gene_id "ENSRNOG00000024414"; gene_version "8"; transcript_id "ENSRNOT00000112918"; transcript_version "2"; exon_number "10"; gene_name "Ate1"; gene_source "ensembl"; gene_biotype "protein_coding"; transcript_name "Ate1-205"; transcript_source "ensembl"; transcript_biotype "protein_coding"; exon_id "ENSRNOE00000211602"; exon_version "1"; tag "Ensembl_canonical";
1	ensembl	CDS	194464815	194464996	0	-	0	gene_id "ENSRNOG00000024414"; gene_version "8"; transcript_id "ENSRNOT00000112918"; transcript_version "2"; exon_number "10"; gene_name "Ate1"; gene_source "ensembl"; gene_biotype "protein_coding"; transcript_name "Ate1-205"; transcript_source "ensembl"; transcript_biotype "protein_coding"; protein_id "ENSRNOP00000096095"; protein_version "2"; tag "Ensembl_canonical";
1	ensembl	exon	194464815	194464996	0	-	.	gene_id "ENSRNOG00000024414"; gene_version "8"; transcript_id "ENSRNOT00000067315"; transcript_version "4"; exon_number "8"; gene_name "Ate1"; gene_source "ensembl"; gene_biotype "protein_coding"; transcript_name "Ate1-201"; transcript_source "ensembl"; transcript_biotype "protein_coding"; exon_id "ENSRNOE00000211602"; exon_version "1";
1	ensembl	CDS	194464815	194464996	0	-	0	gene_id "ENSRNOG00000024414"; gene_version "8"; transcript_id "ENSRNOT00000067315"; transcript_version "4"; exon_number "8"; gene_name "Ate1"; gene_source "ensembl"; gene_biotype "protein_coding"; transcript_name "Ate1-201"; transcript_source "ensembl"; transcript_biotype "protein_coding"; protein_id "ENSRNOP00000059441"; protein_version "1";
1	ensembl	exon	194464815	194464996	0	-	.	gene_id "ENSRNOG00000024414"; gene_version "8"; transcript_id "ENSRNOT00000173542"; transcript_version "1"; exon_number "9"; gene_name "Ate1"; gene_source "ensembl"; gene_biotype "protein_coding"; transcript_name "Ate1-206"; transcript_source "ensembl"; transcript_biotype "protein_coding"; exon_id "ENSRNOE00000211602"; exon_version "1";
1	ensembl	CDS	194464815	194464996	0	-	0	gene_id "ENSRNOG00000024414"; gene_version "8"; transcript_id "ENSRNOT00000173542"; transcript_version "1"; exon_number "9"; gene_name "Ate1"; gene_source "ensembl"; gene_biotype "protein_coding"; transcript_name "Ate1-206"; transcript_source "ensembl"; transcript_biotype "protein_coding"; protein_id "ENSRNOP00000100383"; protein_version "1";
1	ensembl	exon	194464815	194464996	0	-	.	gene_id "ENSRNOG00000024414"; gene_version "8"; transcript_id "ENSRNOT00000101371"; transcript_version "2"; exon_number "8"; gene_name "Ate1"; gene_source "ensembl"; gene_biotype "protein_coding"; transcript_name "Ate1-203"; transcript_source "ensembl"; transcript_biotype "protein_coding"; exon_id "ENSRNOE00000211602"; exon_version "1";
1	ensembl	CDS	194464815	194464996	0	-	0	gene_id "ENSRNOG00000024414"; gene_version "8"; transcript_id "ENSRNOT00000101371"; transcript_version "2"; exon_number "8"; gene_name "Ate1"; gene_source "ensembl"; gene_biotype "protein_coding"; transcript_name "Ate1-203"; transcript_source "ensembl"; transcript_biotype "protein_coding"; protein_id "ENSRNOP00000086773"; protein_version "1";
1	ensembl	exon	194464815	194464996	0	-	.	gene_id "ENSRNOG00000024414"; gene_version "8"; transcript_id "ENSRNOT00000079342"; transcript_version "3"; exon_number "9"; gene_name "Ate1"; gene_source "ensembl"; gene_biotype "protein_coding"; transcript_name "Ate1-202"; transcript_source "ensembl"; transcript_biotype "protein_coding"; exon_id "ENSRNOE00000211602"; exon_version "1";
1	ensembl	CDS	194464815	194464996	0	-	0	gene_id "ENSRNOG00000024414"; gene_version "8"; transcript_id "ENSRNOT00000079342"; transcript_version "3"; exon_number "9"; gene_name "Ate1"; gene_source "ensembl"; gene_biotype "protein_coding"; transcript_name "Ate1-202"; transcript_source "ensembl"; transcript_biotype "protein_coding"; protein_id "ENSRNOP00000070130"; protein_version "1";
1	ensembl	exon	194464815	194464996	0	-	.	gene_id "ENSRNOG00000024414"; gene_version "8"; transcript_id "ENSRNOT00000106036"; transcript_version "2"; exon_number "9"; gene_name "Ate1"; gene_source "ensembl"; gene_biotype "protein_coding"; transcript_name "Ate1-204"; transcript_source "ensembl"; transcript_biotype "protein_coding"; exon_id "ENSRNOE00000211602"; exon_version "1";
1	ensembl	CDS	194464815	194464996	0	-	0	gene_id "ENSRNOG00000024414"; gene_version "8"; transcript_id "ENSRNOT00000106036"; transcript_version "2"; exon_number "9"; gene_name "Ate1"; gene_source "ensembl"; gene_biotype "protein_coding"; transcript_name "Ate1-204"; transcript_source "ensembl"; transcript_biotype "protein_coding"; protein_id "ENSRNOP00000080291"; protein_version "2";
1	ensembl	exon	194478468	194478500	0	-	.	gene_id "ENSRNOG00000024414"; gene_version "8"; transcript_id "ENSRNOT00000112918"; transcript_version "2"; exon_number "9"; gene_name "Ate1"; gene_source "ensembl"; gene_biotype "protein_coding"; transcript_name "Ate1-205"; transcript_source "ensembl"; transcript_biotype "protein_coding"; exon_id "ENSRNOE00000569999"; exon_version "1"; tag "Ensembl_canonical";
1	ensembl	CDS	194478468	194478500	0	-	0	gene_id "ENSRNOG00000024414"; gene_version "8"; transcript_id "ENSRNOT00000112918"; transcript_version "2"; exon_number "9"; gene_name "Ate1"; gene_source "ensembl"; gene_biotype "protein_coding"; transcript_name "Ate1-205"; transcript_source "ensembl"; transcript_biotype "protein_coding"; protein_id "ENSRNOP00000096095"; protein_version "2"; tag "Ensembl_canonical";
1	ensembl	exon	194478468	194478500	0	-	.	gene_id "ENSRNOG00000024414"; gene_version "8"; transcript_id "ENSRNOT00000173542"; transcript_version "1"; exon_number "8"; gene_name "Ate1"; gene_source "ensembl"; gene_biotype "protein_coding"; transcript_name "Ate1-206"; transcript_source "ensembl"; transcript_biotype "protein_coding"; exon_id "ENSRNOE00000569999"; exon_version "1";
1	ensembl	CDS	194478468	194478500	0	-	0	gene_id "ENSRNOG00000024414"; gene_version "8"; transcript_id "ENSRNOT00000173542"; transcript_version "1"; exon_number "8"; gene_name "Ate1"; gene_source "ensembl"; gene_biotype "protein_coding"; transcript_name "Ate1-206"; transcript_source "ensembl"; transcript_biotype "protein_coding"; protein_id "ENSRNOP00000100383"; protein_version "1";
1	ensembl	exon	194478468	194478500	0	-	.	gene_id "ENSRNOG00000024414"; gene_version "8"; transcript_id "ENSRNOT00000101371"; transcript_version "2"; exon_number "7"; gene_name "Ate1"; gene_source "ensembl"; gene_biotype "protein_coding"; transcript_name "Ate1-203"; transcript_source "ensembl"; transcript_biotype "protein_coding"; exon_id "ENSRNOE00000569999"; exon_version "1";
1	ensembl	CDS	194478468	194478500	0	-	0	gene_id "ENSRNOG00000024414"; gene_version "8"; transcript_id "ENSRNOT00000101371"; transcript_version "2"; exon_number "7"; gene_name "Ate1"; gene_source "ensembl"; gene_biotype "protein_coding"; transcript_name "Ate1-203"; transcript_source "ensembl"; transcript_biotype "protein_coding"; protein_id "ENSRNOP00000086773"; protein_version "1";
1	ensembl	exon	194478468	194478500	0	-	.	gene_id "ENSRNOG00000024414"; gene_version "8"; transcript_id "ENSRNOT00000079342"; transcript_version "3"; exon_number "8"; gene_name "Ate1"; gene_source "ensembl"; gene_biotype "protein_coding"; transcript_name "Ate1-202"; transcript_source "ensembl"; transcript_biotype "protein_coding"; exon_id "ENSRNOE00000569999"; exon_version "1";
1	ensembl	CDS	194478468	194478500	0	-	0	gene_id "ENSRNOG00000024414"; gene_version "8"; transcript_id "ENSRNOT00000079342"; transcript_version "3"; exon_number "8"; gene_name "Ate1"; gene_source "ensembl"; gene_biotype "protein_coding"; transcript_name "Ate1-202"; transcript_source "ensembl"; transcript_biotype "protein_coding"; protein_id "ENSRNOP00000070130"; protein_version "1";
1	ensembl	exon	194478468	194478500	0	-	.	gene_id "ENSRNOG00000024414"; gene_version "8"; transcript_id "ENSRNOT00000106036"; transcript_version "2"; exon_number "8"; gene_name "Ate1"; gene_source "ensembl"; gene_biotype "protein_coding"; transcript_name "Ate1-204"; transcript_source "ensembl"; transcript_biotype "protein_coding"; exon_id "ENSRNOE00000569999"; exon_version "1";
1	ensembl	CDS	194478468	194478500	0	-	0	gene_id "ENSRNOG00000024414"; gene_version "8"; transcript_id "ENSRNOT00000106036"; transcript_version "2"; exon_number "8"; gene_name "Ate1"; gene_source "ensembl"; gene_biotype "protein_coding"; transcript_name "Ate1-204"; transcript_source "ensembl"; transcript_biotype "protein_coding"; protein_id "ENSRNOP00000080291"; protein_version "2";
1	ensembl	exon	194494906	194495034	0	-	.	gene_id "ENSRNOG00000024414"; gene_version "8"; transcript_id "ENSRNOT00000112918"; transcript_version "2"; exon_number "8"; gene_name "Ate1"; gene_source "ensembl"; gene_biotype "protein_coding"; transcript_name "Ate1-205"; transcript_source "ensembl"; transcript_biotype "protein_coding"; exon_id "ENSRNOE00000596369"; exon_version "1"; tag "Ensembl_canonical";
1	ensembl	CDS	194494906	194495034	0	-	0	gene_id "ENSRNOG00000024414"; gene_version "8"; transcript_id "ENSRNOT00000112918"; transcript_version "2"; exon_number "8"; gene_name "Ate1"; gene_source "ensembl"; gene_biotype "protein_coding"; transcript_name "Ate1-205"; transcript_source "ensembl"; transcript_biotype "protein_coding"; protein_id "ENSRNOP00000096095"; protein_version "2"; tag "Ensembl_canonical";
1	ensembl	exon	194494906	194495034	0	-	.	gene_id "ENSRNOG00000024414"; gene_version "8"; transcript_id "ENSRNOT00000106036"; transcript_version "2"; exon_number "7"; gene_name "Ate1"; gene_source "ensembl"; gene_biotype "protein_coding"; transcript_name "Ate1-204"; transcript_source "ensembl"; transcript_biotype "protein_coding"; exon_id "ENSRNOE00000596369"; exon_version "1";
1	ensembl	CDS	194494906	194495034	0	-	0	gene_id "ENSRNOG00000024414"; gene_version "8"; transcript_id "ENSRNOT00000106036"; transcript_version "2"; exon_number "7"; gene_name "Ate1"; gene_source "ensembl"; gene_biotype "protein_coding"; transcript_name "Ate1-204"; transcript_source "ensembl"; transcript_biotype "protein_coding"; protein_id "ENSRNOP00000080291"; protein_version "2";
1	ensembl	exon	194495850	194495978	0	-	.	gene_id "ENSRNOG00000024414"; gene_version "8"; transcript_id "ENSRNOT00000112918"; transcript_version "2"; exon_number "7"; gene_name "Ate1"; gene_source "ensembl"; gene_biotype "protein_coding"; transcript_name "Ate1-205"; transcript_source "ensembl"; transcript_biotype "protein_coding"; exon_id "ENSRNOE00000211506"; exon_version "1"; tag "Ensembl_canonical";
1	ensembl	CDS	194495850	194495978	0	-	0	gene_id "ENSRNOG00000024414"; gene_version "8"; transcript_id "ENSRNOT00000112918"; transcript_version "2"; exon_number "7"; gene_name "Ate1"; gene_source "ensembl"; gene_biotype "protein_coding"; transcript_name "Ate1-205"; transcript_source "ensembl"; transcript_biotype "protein_coding"; protein_id "ENSRNOP00000096095"; protein_version "2"; tag "Ensembl_canonical";
1	ensembl	exon	194495850	194495978	0	-	.	gene_id "ENSRNOG00000024414"; gene_version "8"; transcript_id "ENSRNOT00000067315"; transcript_version "4"; exon_number "7"; gene_name "Ate1"; gene_source "ensembl"; gene_biotype "protein_coding"; transcript_name "Ate1-201"; transcript_source "ensembl"; transcript_biotype "protein_coding"; exon_id "ENSRNOE00000211506"; exon_version "1";
1	ensembl	CDS	194495850	194495978	0	-	0	gene_id "ENSRNOG00000024414"; gene_version "8"; transcript_id "ENSRNOT00000067315"; transcript_version "4"; exon_number "7"; gene_name "Ate1"; gene_source "ensembl"; gene_biotype "protein_coding"; transcript_name "Ate1-201"; transcript_source "ensembl"; transcript_biotype "protein_coding"; protein_id "ENSRNOP00000059441"; protein_version "1";
1	ensembl	exon	194495850	194495978	0	-	.	gene_id "ENSRNOG00000024414"; gene_version "8"; transcript_id "ENSRNOT00000173542"; transcript_version "1"; exon_number "7"; gene_name "Ate1"; gene_source "ensembl"; gene_biotype "protein_coding"; transcript_name "Ate1-206"; transcript_source "ensembl"; transcript_biotype "protein_coding"; exon_id "ENSRNOE00000211506"; exon_version "1";
1	ensembl	CDS	194495850	194495978	0	-	0	gene_id "ENSRNOG00000024414"; gene_version "8"; transcript_id "ENSRNOT00000173542"; transcript_version "1"; exon_number "7"; gene_name "Ate1"; gene_source "ensembl"; gene_biotype "protein_coding"; transcript_name "Ate1-206"; transcript_source "ensembl"; transcript_biotype "protein_coding"; protein_id "ENSRNOP00000100383"; protein_version "1";
1	ensembl	exon	194495850	194495978	0	-	.	gene_id "ENSRNOG00000024414"; gene_version "8"; transcript_id "ENSRNOT00000079342"; transcript_version "3"; exon_number "7"; gene_name "Ate1"; gene_source "ensembl"; gene_biotype "protein_coding"; transcript_name "Ate1-202"; transcript_source "ensembl"; transcript_biotype "protein_coding"; exon_id "ENSRNOE00000211506"; exon_version "1";
1	ensembl	CDS	194495850	194495978	0	-	0	gene_id "ENSRNOG00000024414"; gene_version "8"; transcript_id "ENSRNOT00000079342"; transcript_version "3"; exon_number "7"; gene_name "Ate1"; gene_source "ensembl"; gene_biotype "protein_coding"; transcript_name "Ate1-202"; transcript_source "ensembl"; transcript_biotype "protein_coding"; protein_id "ENSRNOP00000070130"; protein_version "1";
1	ensembl	exon	194498655	194498881	0	-	.	gene_id "ENSRNOG00000024414"; gene_version "8"; transcript_id "ENSRNOT00000112918"; transcript_version "2"; exon_number "6"; gene_name "Ate1"; gene_source "ensembl"; gene_biotype "protein_coding"; transcript_name "Ate1-205"; transcript_source "ensembl"; transcript_biotype "protein_coding"; exon_id "ENSRNOE00000211663"; exon_version "1"; tag "Ensembl_canonical";
1	ensembl	CDS	194498655	194498881	0	-	2	gene_id "ENSRNOG00000024414"; gene_version "8"; transcript_id "ENSRNOT00000112918"; transcript_version "2"; exon_number "6"; gene_name "Ate1"; gene_source "ensembl"; gene_biotype "protein_coding"; transcript_name "Ate1-205"; transcript_source "ensembl"; transcript_biotype "protein_coding"; protein_id "ENSRNOP00000096095"; protein_version "2"; tag "Ensembl_canonical";
1	ensembl	exon	194498655	194498881	0	-	.	gene_id "ENSRNOG00000024414"; gene_version "8"; transcript_id "ENSRNOT00000067315"; transcript_version "4"; exon_number "6"; gene_name "Ate1"; gene_source "ensembl"; gene_biotype "protein_coding"; transcript_name "Ate1-201"; transcript_source "ensembl"; transcript_biotype "protein_coding"; exon_id "ENSRNOE00000211663"; exon_version "1";
1	ensembl	CDS	194498655	194498881	0	-	2	gene_id "ENSRNOG00000024414"; gene_version "8"; transcript_id "ENSRNOT00000067315"; transcript_version "4"; exon_number "6"; gene_name "Ate1"; gene_source "ensembl"; gene_biotype "protein_coding"; transcript_name "Ate1-201"; transcript_source "ensembl"; transcript_biotype "protein_coding"; protein_id "ENSRNOP00000059441"; protein_version "1";
1	ensembl	exon	194498655	194498881	0	-	.	gene_id "ENSRNOG00000024414"; gene_version "8"; transcript_id "ENSRNOT00000173542"; transcript_version "1"; exon_number "6"; gene_name "Ate1"; gene_source "ensembl"; gene_biotype "protein_coding"; transcript_name "Ate1-206"; transcript_source "ensembl"; transcript_biotype "protein_coding"; exon_id "ENSRNOE00000211663"; exon_version "1";
1	ensembl	CDS	194498655	194498881	0	-	2	gene_id "ENSRNOG00000024414"; gene_version "8"; transcript_id "ENSRNOT00000173542"; transcript_version "1"; exon_number "6"; gene_name "Ate1"; gene_source "ensembl"; gene_biotype "protein_coding"; transcript_name "Ate1-206"; transcript_source "ensembl"; transcript_biotype "protein_coding"; protein_id "ENSRNOP00000100383"; protein_version "1";
1	ensembl	exon	194498655	194498881	0	-	.	gene_id "ENSRNOG00000024414"; gene_version "8"; transcript_id "ENSRNOT00000101371"; transcript_version "2"; exon_number "6"; gene_name "Ate1"; gene_source "ensembl"; gene_biotype "protein_coding"; transcript_name "Ate1-203"; transcript_source "ensembl"; transcript_biotype "protein_coding"; exon_id "ENSRNOE00000211663"; exon_version "1";
1	ensembl	CDS	194498655	194498881	0	-	2	gene_id "ENSRNOG00000024414"; gene_version "8"; transcript_id "ENSRNOT00000101371"; transcript_version "2"; exon_number "6"; gene_name "Ate1"; gene_source "ensembl"; gene_biotype "protein_coding"; transcript_name "Ate1-203"; transcript_source "ensembl"; transcript_biotype "protein_coding"; protein_id "ENSRNOP00000086773"; protein_version "1";
1	ensembl	exon	194498655	194498881	0	-	.	gene_id "ENSRNOG00000024414"; gene_version "8"; transcript_id "ENSRNOT00000079342"; transcript_version "3"; exon_number "6"; gene_name "Ate1"; gene_source "ensembl"; gene_biotype "protein_coding"; transcript_name "Ate1-202"; transcript_source "ensembl"; transcript_biotype "protein_coding"; exon_id "ENSRNOE00000211663"; exon_version "1";
1	ensembl	CDS	194498655	194498881	0	-	2	gene_id "ENSRNOG00000024414"; gene_version "8"; transcript_id "ENSRNOT00000079342"; transcript_version "3"; exon_number "6"; gene_name "Ate1"; gene_source "ensembl"; gene_biotype "protein_coding"; transcript_name "Ate1-202"; transcript_source "ensembl"; transcript_biotype "protein_coding"; protein_id "ENSRNOP00000070130"; protein_version "1";
1	ensembl	exon	194498655	194498881	0	-	.	gene_id "ENSRNOG00000024414"; gene_version "8"; transcript_id "ENSRNOT00000106036"; transcript_version "2"; exon_number "6"; gene_name "Ate1"; gene_source "ensembl"; gene_biotype "protein_coding"; transcript_name "Ate1-204"; transcript_source "ensembl"; transcript_biotype "protein_coding"; exon_id "ENSRNOE00000211663"; exon_version "1";
1	ensembl	CDS	194498655	194498881	0	-	2	gene_id "ENSRNOG00000024414"; gene_version "8"; transcript_id "ENSRNOT00000106036"; transcript_version "2"; exon_number "6"; gene_name "Ate1"; gene_source "ensembl"; gene_biotype "protein_coding"; transcript_name "Ate1-204"; transcript_source "ensembl"; transcript_biotype "protein_coding"; protein_id "ENSRNOP00000080291"; protein_version "2";
1	ensembl	exon	194499747	194500001	0	-	.	gene_id "ENSRNOG00000024414"; gene_version "8"; transcript_id "ENSRNOT00000112918"; transcript_version "2"; exon_number "5"; gene_name "Ate1"; gene_source "ensembl"; gene_biotype "protein_coding"; transcript_name "Ate1-205"; transcript_source "ensembl"; transcript_biotype "protein_coding"; exon_id "ENSRNOE00000211685"; exon_version "1"; tag "Ensembl_canonical";
1	ensembl	CDS	194499747	194500001	0	-	2	gene_id "ENSRNOG00000024414"; gene_version "8"; transcript_id "ENSRNOT00000112918"; transcript_version "2"; exon_number "5"; gene_name "Ate1"; gene_source "ensembl"; gene_biotype "protein_coding"; transcript_name "Ate1-205"; transcript_source "ensembl"; transcript_biotype "protein_coding"; protein_id "ENSRNOP00000096095"; protein_version "2"; tag "Ensembl_canonical";
1	ensembl	exon	194499747	194500001	0	-	.	gene_id "ENSRNOG00000024414"; gene_version "8"; transcript_id "ENSRNOT00000067315"; transcript_version "4"; exon_number "5"; gene_name "Ate1"; gene_source "ensembl"; gene_biotype "protein_coding"; transcript_name "Ate1-201"; transcript_source "ensembl"; transcript_biotype "protein_coding"; exon_id "ENSRNOE00000211685"; exon_version "1";
1	ensembl	CDS	194499747	194500001	0	-	2	gene_id "ENSRNOG00000024414"; gene_version "8"; transcript_id "ENSRNOT00000067315"; transcript_version "4"; exon_number "5"; gene_name "Ate1"; gene_source "ensembl"; gene_biotype "protein_coding"; transcript_name "Ate1-201"; transcript_source "ensembl"; transcript_biotype "protein_coding"; protein_id "ENSRNOP00000059441"; protein_version "1";
1	ensembl	exon	194499747	194500001	0	-	.	gene_id "ENSRNOG00000024414"; gene_version "8"; transcript_id "ENSRNOT00000173542"; transcript_version "1"; exon_number "5"; gene_name "Ate1"; gene_source "ensembl"; gene_biotype "protein_coding"; transcript_name "Ate1-206"; transcript_source "ensembl"; transcript_biotype "protein_coding"; exon_id "ENSRNOE00000211685"; exon_version "1";
1	ensembl	CDS	194499747	194500001	0	-	2	gene_id "ENSRNOG00000024414"; gene_version "8"; transcript_id "ENSRNOT00000173542"; transcript_version "1"; exon_number "5"; gene_name "Ate1"; gene_source "ensembl"; gene_biotype "protein_coding"; transcript_name "Ate1-206"; transcript_source "ensembl"; transcript_biotype "protein_coding"; protein_id "ENSRNOP00000100383"; protein_version "1";
1	ensembl	exon	194499747	194500001	0	-	.	gene_id "ENSRNOG00000024414"; gene_version "8"; transcript_id "ENSRNOT00000101371"; transcript_version "2"; exon_number "5"; gene_name "Ate1"; gene_source "ensembl"; gene_biotype "protein_coding"; transcript_name "Ate1-203"; transcript_source "ensembl"; transcript_biotype "protein_coding"; exon_id "ENSRNOE00000211685"; exon_version "1";
1	ensembl	CDS	194499747	194500001	0	-	2	gene_id "ENSRNOG00000024414"; gene_version "8"; transcript_id "ENSRNOT00000101371"; transcript_version "2"; exon_number "5"; gene_name "Ate1"; gene_source "ensembl"; gene_biotype "protein_coding"; transcript_name "Ate1-203"; transcript_source "ensembl"; transcript_biotype "protein_coding"; protein_id "ENSRNOP00000086773"; protein_version "1";
1	ensembl	exon	194499747	194500001	0	-	.	gene_id "ENSRNOG00000024414"; gene_version "8"; transcript_id "ENSRNOT00000079342"; transcript_version "3"; exon_number "5"; gene_name "Ate1"; gene_source "ensembl"; gene_biotype "protein_coding"; transcript_name "Ate1-202"; transcript_source "ensembl"; transcript_biotype "protein_coding"; exon_id "ENSRNOE00000211685"; exon_version "1";
1	ensembl	CDS	194499747	194500001	0	-	2	gene_id "ENSRNOG00000024414"; gene_version "8"; transcript_id "ENSRNOT00000079342"; transcript_version "3"; exon_number "5"; gene_name "Ate1"; gene_source "ensembl"; gene_biotype "protein_coding"; transcript_name "Ate1-202"; transcript_source "ensembl"; transcript_biotype "protein_coding"; protein_id "ENSRNOP00000070130"; protein_version "1";
1	ensembl	exon	194499747	194500001	0	-	.	gene_id "ENSRNOG00000024414"; gene_version "8"; transcript_id "ENSRNOT00000106036"; transcript_version "2"; exon_number "5"; gene_name "Ate1"; gene_source "ensembl"; gene_biotype "protein_coding"; transcript_name "Ate1-204"; transcript_source "ensembl"; transcript_biotype "protein_coding"; exon_id "ENSRNOE00000211685"; exon_version "1";
1	ensembl	CDS	194499747	194500001	0	-	2	gene_id "ENSRNOG00000024414"; gene_version "8"; transcript_id "ENSRNOT00000106036"; transcript_version "2"; exon_number "5"; gene_name "Ate1"; gene_source "ensembl"; gene_biotype "protein_coding"; transcript_name "Ate1-204"; transcript_source "ensembl"; transcript_biotype "protein_coding"; protein_id "ENSRNOP00000080291"; protein_version "2";
1	ensembl	exon	194501483	194501586	0	-	.	gene_id "ENSRNOG00000024414"; gene_version "8"; transcript_id "ENSRNOT00000112918"; transcript_version "2"; exon_number "4"; gene_name "Ate1"; gene_source "ensembl"; gene_biotype "protein_coding"; transcript_name "Ate1-205"; transcript_source "ensembl"; transcript_biotype "protein_coding"; exon_id "ENSRNOE00000211701"; exon_version "1"; tag "Ensembl_canonical";
1	ensembl	CDS	194501483	194501586	0	-	1	gene_id "ENSRNOG00000024414"; gene_version "8"; transcript_id "ENSRNOT00000112918"; transcript_version "2"; exon_number "4"; gene_name "Ate1"; gene_source "ensembl"; gene_biotype "protein_coding"; transcript_name "Ate1-205"; transcript_source "ensembl"; transcript_biotype "protein_coding"; protein_id "ENSRNOP00000096095"; protein_version "2"; tag "Ensembl_canonical";
1	ensembl	exon	194501483	194501586	0	-	.	gene_id "ENSRNOG00000024414"; gene_version "8"; transcript_id "ENSRNOT00000067315"; transcript_version "4"; exon_number "4"; gene_name "Ate1"; gene_source "ensembl"; gene_biotype "protein_coding"; transcript_name "Ate1-201"; transcript_source "ensembl"; transcript_biotype "protein_coding"; exon_id "ENSRNOE00000211701"; exon_version "1";
1	ensembl	CDS	194501483	194501586	0	-	1	gene_id "ENSRNOG00000024414"; gene_version "8"; transcript_id "ENSRNOT00000067315"; transcript_version "4"; exon_number "4"; gene_name "Ate1"; gene_source "ensembl"; gene_biotype "protein_coding"; transcript_name "Ate1-201"; transcript_source "ensembl"; transcript_biotype "protein_coding"; protein_id "ENSRNOP00000059441"; protein_version "1";
1	ensembl	exon	194501483	194501586	0	-	.	gene_id "ENSRNOG00000024414"; gene_version "8"; transcript_id "ENSRNOT00000173542"; transcript_version "1"; exon_number "4"; gene_name "Ate1"; gene_source "ensembl"; gene_biotype "protein_coding"; transcript_name "Ate1-206"; transcript_source "ensembl"; transcript_biotype "protein_coding"; exon_id "ENSRNOE00000211701"; exon_version "1";
1	ensembl	CDS	194501483	194501586	0	-	1	gene_id "ENSRNOG00000024414"; gene_version "8"; transcript_id "ENSRNOT00000173542"; transcript_version "1"; exon_number "4"; gene_name "Ate1"; gene_source "ensembl"; gene_biotype "protein_coding"; transcript_name "Ate1-206"; transcript_source "ensembl"; transcript_biotype "protein_coding"; protein_id "ENSRNOP00000100383"; protein_version "1";
1	ensembl	exon	194501483	194501586	0	-	.	gene_id "ENSRNOG00000024414"; gene_version "8"; transcript_id "ENSRNOT00000101371"; transcript_version "2"; exon_number "4"; gene_name "Ate1"; gene_source "ensembl"; gene_biotype "protein_coding"; transcript_name "Ate1-203"; transcript_source "ensembl"; transcript_biotype "protein_coding"; exon_id "ENSRNOE00000211701"; exon_version "1";
1	ensembl	CDS	194501483	194501586	0	-	1	gene_id "ENSRNOG00000024414"; gene_version "8"; transcript_id "ENSRNOT00000101371"; transcript_version "2"; exon_number "4"; gene_name "Ate1"; gene_source "ensembl"; gene_biotype "protein_coding"; transcript_name "Ate1-203"; transcript_source "ensembl"; transcript_biotype "protein_coding"; protein_id "ENSRNOP00000086773"; protein_version "1";
1	ensembl	exon	194501483	194501586	0	-	.	gene_id "ENSRNOG00000024414"; gene_version "8"; transcript_id "ENSRNOT00000079342"; transcript_version "3"; exon_number "4"; gene_name "Ate1"; gene_source "ensembl"; gene_biotype "protein_coding"; transcript_name "Ate1-202"; transcript_source "ensembl"; transcript_biotype "protein_coding"; exon_id "ENSRNOE00000211701"; exon_version "1";
1	ensembl	CDS	194501483	194501586	0	-	1	gene_id "ENSRNOG00000024414"; gene_version "8"; transcript_id "ENSRNOT00000079342"; transcript_version "3"; exon_number "4"; gene_name "Ate1"; gene_source "ensembl"; gene_biotype "protein_coding"; transcript_name "Ate1-202"; transcript_source "ensembl"; transcript_biotype "protein_coding"; protein_id "ENSRNOP00000070130"; protein_version "1";
1	ensembl	exon	194501483	194501586	0	-	.	gene_id "ENSRNOG00000024414"; gene_version "8"; transcript_id "ENSRNOT00000106036"; transcript_version "2"; exon_number "4"; gene_name "Ate1"; gene_source "ensembl"; gene_biotype "protein_coding"; transcript_name "Ate1-204"; transcript_source "ensembl"; transcript_biotype "protein_coding"; exon_id "ENSRNOE00000211701"; exon_version "1";
1	ensembl	CDS	194501483	194501586	0	-	1	gene_id "ENSRNOG00000024414"; gene_version "8"; transcript_id "ENSRNOT00000106036"; transcript_version "2"; exon_number "4"; gene_name "Ate1"; gene_source "ensembl"; gene_biotype "protein_coding"; transcript_name "Ate1-204"; transcript_source "ensembl"; transcript_biotype "protein_coding"; protein_id "ENSRNOP00000080291"; protein_version "2";
1	ensembl	exon	194504585	194504647	0	-	.	gene_id "ENSRNOG00000024414"; gene_version "8"; transcript_id "ENSRNOT00000112918"; transcript_version "2"; exon_number "3"; gene_name "Ate1"; gene_source "ensembl"; gene_biotype "protein_coding"; transcript_name "Ate1-205"; transcript_source "ensembl"; transcript_biotype "protein_coding"; exon_id "ENSRNOE00000211721"; exon_version "1"; tag "Ensembl_canonical";
1	ensembl	CDS	194504585	194504647	0	-	1	gene_id "ENSRNOG00000024414"; gene_version "8"; transcript_id "ENSRNOT00000112918"; transcript_version "2"; exon_number "3"; gene_name "Ate1"; gene_source "ensembl"; gene_biotype "protein_coding"; transcript_name "Ate1-205"; transcript_source "ensembl"; transcript_biotype "protein_coding"; protein_id "ENSRNOP00000096095"; protein_version "2"; tag "Ensembl_canonical";
1	ensembl	exon	194504585	194504647	0	-	.	gene_id "ENSRNOG00000024414"; gene_version "8"; transcript_id "ENSRNOT00000067315"; transcript_version "4"; exon_number "3"; gene_name "Ate1"; gene_source "ensembl"; gene_biotype "protein_coding"; transcript_name "Ate1-201"; transcript_source "ensembl"; transcript_biotype "protein_coding"; exon_id "ENSRNOE00000211721"; exon_version "1";
1	ensembl	CDS	194504585	194504647	0	-	1	gene_id "ENSRNOG00000024414"; gene_version "8"; transcript_id "ENSRNOT00000067315"; transcript_version "4"; exon_number "3"; gene_name "Ate1"; gene_source "ensembl"; gene_biotype "protein_coding"; transcript_name "Ate1-201"; transcript_source "ensembl"; transcript_biotype "protein_coding"; protein_id "ENSRNOP00000059441"; protein_version "1";
1	ensembl	exon	194504585	194504647	0	-	.	gene_id "ENSRNOG00000024414"; gene_version "8"; transcript_id "ENSRNOT00000173542"; transcript_version "1"; exon_number "3"; gene_name "Ate1"; gene_source "ensembl"; gene_biotype "protein_coding"; transcript_name "Ate1-206"; transcript_source "ensembl"; transcript_biotype "protein_coding"; exon_id "ENSRNOE00000211721"; exon_version "1";
1	ensembl	CDS	194504585	194504647	0	-	1	gene_id "ENSRNOG00000024414"; gene_version "8"; transcript_id "ENSRNOT00000173542"; transcript_version "1"; exon_number "3"; gene_name "Ate1"; gene_source "ensembl"; gene_biotype "protein_coding"; transcript_name "Ate1-206"; transcript_source "ensembl"; transcript_biotype "protein_coding"; protein_id "ENSRNOP00000100383"; protein_version "1";
1	ensembl	exon	194504585	194504647	0	-	.	gene_id "ENSRNOG00000024414"; gene_version "8"; transcript_id "ENSRNOT00000101371"; transcript_version "2"; exon_number "3"; gene_name "Ate1"; gene_source "ensembl"; gene_biotype "protein_coding"; transcript_name "Ate1-203"; transcript_source "ensembl"; transcript_biotype "protein_coding"; exon_id "ENSRNOE00000211721"; exon_version "1";
1	ensembl	CDS	194504585	194504647	0	-	1	gene_id "ENSRNOG00000024414"; gene_version "8"; transcript_id "ENSRNOT00000101371"; transcript_version "2"; exon_number "3"; gene_name "Ate1"; gene_source "ensembl"; gene_biotype "protein_coding"; transcript_name "Ate1-203"; transcript_source "ensembl"; transcript_biotype "protein_coding"; protein_id "ENSRNOP00000086773"; protein_version "1";
1	ensembl	exon	194504585	194504647	0	-	.	gene_id "ENSRNOG00000024414"; gene_version "8"; transcript_id "ENSRNOT00000079342"; transcript_version "3"; exon_number "3"; gene_name "Ate1"; gene_source "ensembl"; gene_biotype "protein_coding"; transcript_name "Ate1-202"; transcript_source "ensembl"; transcript_biotype "protein_coding"; exon_id "ENSRNOE00000211721"; exon_version "1";
1	ensembl	CDS	194504585	194504647	0	-	1	gene_id "ENSRNOG00000024414"; gene_version "8"; transcript_id "ENSRNOT00000079342"; transcript_version "3"; exon_number "3"; gene_name "Ate1"; gene_source "ensembl"; gene_biotype "protein_coding"; transcript_name "Ate1-202"; transcript_source "ensembl"; transcript_biotype "protein_coding"; protein_id "ENSRNOP00000070130"; protein_version "1";
1	ensembl	exon	194504585	194504647	0	-	.	gene_id "ENSRNOG00000024414"; gene_version "8"; transcript_id "ENSRNOT00000106036"; transcript_version "2"; exon_number "3"; gene_name "Ate1"; gene_source "ensembl"; gene_biotype "protein_coding"; transcript_name "Ate1-204"; transcript_source "ensembl"; transcript_biotype "protein_coding"; exon_id "ENSRNOE00000211721"; exon_version "1";
1	ensembl	CDS	194504585	194504647	0	-	1	gene_id "ENSRNOG00000024414"; gene_version "8"; transcript_id "ENSRNOT00000106036"; transcript_version "2"; exon_number "3"; gene_name "Ate1"; gene_source "ensembl"; gene_biotype "protein_coding"; transcript_name "Ate1-204"; transcript_source "ensembl"; transcript_biotype "protein_coding"; protein_id "ENSRNOP00000080291"; protein_version "2";
1	ensembl	exon	194507211	194507274	0	-	.	gene_id "ENSRNOG00000024414"; gene_version "8"; transcript_id "ENSRNOT00000112918"; transcript_version "2"; exon_number "2"; gene_name "Ate1"; gene_source "ensembl"; gene_biotype "protein_coding"; transcript_name "Ate1-205"; transcript_source "ensembl"; transcript_biotype "protein_coding"; exon_id "ENSRNOE00000211741"; exon_version "1"; tag "Ensembl_canonical";
1	ensembl	CDS	194507211	194507274	0	-	2	gene_id "ENSRNOG00000024414"; gene_version "8"; transcript_id "ENSRNOT00000112918"; transcript_version "2"; exon_number "2"; gene_name "Ate1"; gene_source "ensembl"; gene_biotype "protein_coding"; transcript_name "Ate1-205"; transcript_source "ensembl"; transcript_biotype "protein_coding"; protein_id "ENSRNOP00000096095"; protein_version "2"; tag "Ensembl_canonical";
1	ensembl	exon	194507211	194507274	0	-	.	gene_id "ENSRNOG00000024414"; gene_version "8"; transcript_id "ENSRNOT00000067315"; transcript_version "4"; exon_number "2"; gene_name "Ate1"; gene_source "ensembl"; gene_biotype "protein_coding"; transcript_name "Ate1-201"; transcript_source "ensembl"; transcript_biotype "protein_coding"; exon_id "ENSRNOE00000211741"; exon_version "1";
1	ensembl	CDS	194507211	194507274	0	-	2	gene_id "ENSRNOG00000024414"; gene_version "8"; transcript_id "ENSRNOT00000067315"; transcript_version "4"; exon_number "2"; gene_name "Ate1"; gene_source "ensembl"; gene_biotype "protein_coding"; transcript_name "Ate1-201"; transcript_source "ensembl"; transcript_biotype "protein_coding"; protein_id "ENSRNOP00000059441"; protein_version "1";
1	ensembl	exon	194507211	194507274	0	-	.	gene_id "ENSRNOG00000024414"; gene_version "8"; transcript_id "ENSRNOT00000173542"; transcript_version "1"; exon_number "2"; gene_name "Ate1"; gene_source "ensembl"; gene_biotype "protein_coding"; transcript_name "Ate1-206"; transcript_source "ensembl"; transcript_biotype "protein_coding"; exon_id "ENSRNOE00000211741"; exon_version "1";
1	ensembl	CDS	194507211	194507274	0	-	2	gene_id "ENSRNOG00000024414"; gene_version "8"; transcript_id "ENSRNOT00000173542"; transcript_version "1"; exon_number "2"; gene_name "Ate1"; gene_source "ensembl"; gene_biotype "protein_coding"; transcript_name "Ate1-206"; transcript_source "ensembl"; transcript_biotype "protein_coding"; protein_id "ENSRNOP00000100383"; protein_version "1";
1	ensembl	exon	194507211	194507274	0	-	.	gene_id "ENSRNOG00000024414"; gene_version "8"; transcript_id "ENSRNOT00000101371"; transcript_version "2"; exon_number "2"; gene_name "Ate1"; gene_source "ensembl"; gene_biotype "protein_coding"; transcript_name "Ate1-203"; transcript_source "ensembl"; transcript_biotype "protein_coding"; exon_id "ENSRNOE00000211741"; exon_version "1";
1	ensembl	CDS	194507211	194507274	0	-	2	gene_id "ENSRNOG00000024414"; gene_version "8"; transcript_id "ENSRNOT00000101371"; transcript_version "2"; exon_number "2"; gene_name "Ate1"; gene_source "ensembl"; gene_biotype "protein_coding"; transcript_name "Ate1-203"; transcript_source "ensembl"; transcript_biotype "protein_coding"; protein_id "ENSRNOP00000086773"; protein_version "1";
1	ensembl	exon	194507211	194507274	0	-	.	gene_id "ENSRNOG00000024414"; gene_version "8"; transcript_id "ENSRNOT00000079342"; transcript_version "3"; exon_number "2"; gene_name "Ate1"; gene_source "ensembl"; gene_biotype "protein_coding"; transcript_name "Ate1-202"; transcript_source "ensembl"; transcript_biotype "protein_coding"; exon_id "ENSRNOE00000211741"; exon_version "1";
1	ensembl	CDS	194507211	194507274	0	-	2	gene_id "ENSRNOG00000024414"; gene_version "8"; transcript_id "ENSRNOT00000079342"; transcript_version "3"; exon_number "2"; gene_name "Ate1"; gene_source "ensembl"; gene_biotype "protein_coding"; transcript_name "Ate1-202"; transcript_source "ensembl"; transcript_biotype "protein_coding"; protein_id "ENSRNOP00000070130"; protein_version "1";
1	ensembl	exon	194507211	194507274	0	-	.	gene_id "ENSRNOG00000024414"; gene_version "8"; transcript_id "ENSRNOT00000106036"; transcript_version "2"; exon_number "2"; gene_name "Ate1"; gene_source "ensembl"; gene_biotype "protein_coding"; transcript_name "Ate1-204"; transcript_source "ensembl"; transcript_biotype "protein_coding"; exon_id "ENSRNOE00000211741"; exon_version "1";
1	ensembl	CDS	194507211	194507274	0	-	2	gene_id "ENSRNOG00000024414"; gene_version "8"; transcript_id "ENSRNOT00000106036"; transcript_version "2"; exon_number "2"; gene_name "Ate1"; gene_source "ensembl"; gene_biotype "protein_coding"; transcript_name "Ate1-204"; transcript_source "ensembl"; transcript_biotype "protein_coding"; protein_id "ENSRNOP00000080291"; protein_version "2";
1	ensembl	CDS	194510542	194510647	0	-	0	gene_id "ENSRNOG00000024414"; gene_version "8"; transcript_id "ENSRNOT00000112918"; transcript_version "2"; exon_number "1"; gene_name "Ate1"; gene_source "ensembl"; gene_biotype "protein_coding"; transcript_name "Ate1-205"; transcript_source "ensembl"; transcript_biotype "protein_coding"; protein_id "ENSRNOP00000096095"; protein_version "2"; tag "Ensembl_canonical";
1	ensembl	CDS	194510542	194510647	0	-	0	gene_id "ENSRNOG00000024414"; gene_version "8"; transcript_id "ENSRNOT00000067315"; transcript_version "4"; exon_number "1"; gene_name "Ate1"; gene_source "ensembl"; gene_biotype "protein_coding"; transcript_name "Ate1-201"; transcript_source "ensembl"; transcript_biotype "protein_coding"; protein_id "ENSRNOP00000059441"; protein_version "1";
1	ensembl	CDS	194510542	194510647	0	-	0	gene_id "ENSRNOG00000024414"; gene_version "8"; transcript_id "ENSRNOT00000173542"; transcript_version "1"; exon_number "1"; gene_name "Ate1"; gene_source "ensembl"; gene_biotype "protein_coding"; transcript_name "Ate1-206"; transcript_source "ensembl"; transcript_biotype "protein_coding"; protein_id "ENSRNOP00000100383"; protein_version "1";
1	ensembl	CDS	194510542	194510647	0	-	0	gene_id "ENSRNOG00000024414"; gene_version "8"; transcript_id "ENSRNOT00000101371"; transcript_version "2"; exon_number "1"; gene_name "Ate1"; gene_source "ensembl"; gene_biotype "protein_coding"; transcript_name "Ate1-203"; transcript_source "ensembl"; transcript_biotype "protein_coding"; protein_id "ENSRNOP00000086773"; protein_version "1";
1	ensembl	exon	194510542	194510741	0	-	.	gene_id "ENSRNOG00000024414"; gene_version "8"; transcript_id "ENSRNOT00000112918"; transcript_version "2"; exon_number "1"; gene_name "Ate1"; gene_source "ensembl"; gene_biotype "protein_coding"; transcript_name "Ate1-205"; transcript_source "ensembl"; transcript_biotype "protein_coding"; exon_id "ENSRNOE00000665718"; exon_version "2"; tag "Ensembl_canonical";
1	ensembl	exon	194510542	194510741	0	-	.	gene_id "ENSRNOG00000024414"; gene_version "8"; transcript_id "ENSRNOT00000067315"; transcript_version "4"; exon_number "1"; gene_name "Ate1"; gene_source "ensembl"; gene_biotype "protein_coding"; transcript_name "Ate1-201"; transcript_source "ensembl"; transcript_biotype "protein_coding"; exon_id "ENSRNOE00000665718"; exon_version "2";
1	ensembl	exon	194510542	194510741	0	-	.	gene_id "ENSRNOG00000024414"; gene_version "8"; transcript_id "ENSRNOT00000173542"; transcript_version "1"; exon_number "1"; gene_name "Ate1"; gene_source "ensembl"; gene_biotype "protein_coding"; transcript_name "Ate1-206"; transcript_source "ensembl"; transcript_biotype "protein_coding"; exon_id "ENSRNOE00000665718"; exon_version "2";
1	ensembl	exon	194510542	194510741	0	-	.	gene_id "ENSRNOG00000024414"; gene_version "8"; transcript_id "ENSRNOT00000101371"; transcript_version "2"; exon_number "1"; gene_name "Ate1"; gene_source "ensembl"; gene_biotype "protein_coding"; transcript_name "Ate1-203"; transcript_source "ensembl"; transcript_biotype "protein_coding"; exon_id "ENSRNOE00000665718"; exon_version "2";
1	ensembl	start_codon	194510645	194510647	0	-	0	gene_id "ENSRNOG00000024414"; gene_version "8"; transcript_id "ENSRNOT00000112918"; transcript_version "2"; exon_number "1"; gene_name "Ate1"; gene_source "ensembl"; gene_biotype "protein_coding"; transcript_name "Ate1-205"; transcript_source "ensembl"; transcript_biotype "protein_coding"; tag "Ensembl_canonical";
1	ensembl	start_codon	194510645	194510647	0	-	0	gene_id "ENSRNOG00000024414"; gene_version "8"; transcript_id "ENSRNOT00000067315"; transcript_version "4"; exon_number "1"; gene_name "Ate1"; gene_source "ensembl"; gene_biotype "protein_coding"; transcript_name "Ate1-201"; transcript_source "ensembl"; transcript_biotype "protein_coding";
1	ensembl	start_codon	194510645	194510647	0	-	0	gene_id "ENSRNOG00000024414"; gene_version "8"; transcript_id "ENSRNOT00000173542"; transcript_version "1"; exon_number "1"; gene_name "Ate1"; gene_source "ensembl"; gene_biotype "protein_coding"; transcript_name "Ate1-206"; transcript_source "ensembl"; transcript_biotype "protein_coding";
1	ensembl	start_codon	194510645	194510647	0	-	0	gene_id "ENSRNOG00000024414"; gene_version "8"; transcript_id "ENSRNOT00000101371"; transcript_version "2"; exon_number "1"; gene_name "Ate1"; gene_source "ensembl"; gene_biotype "protein_coding"; transcript_name "Ate1-203"; transcript_source "ensembl"; transcript_biotype "protein_coding";
1	ensembl	five_prime_utr	194510648	194510741	0	-	.	gene_id "ENSRNOG00000024414"; gene_version "8"; transcript_id "ENSRNOT00000112918"; transcript_version "2"; gene_name "Ate1"; gene_source "ensembl"; gene_biotype "protein_coding"; transcript_name "Ate1-205"; transcript_source "ensembl"; transcript_biotype "protein_coding"; tag "Ensembl_canonical";
1	ensembl	five_prime_utr	194510648	194510741	0	-	.	gene_id "ENSRNOG00000024414"; gene_version "8"; transcript_id "ENSRNOT00000067315"; transcript_version "4"; gene_name "Ate1"; gene_source "ensembl"; gene_biotype "protein_coding"; transcript_name "Ate1-201"; transcript_source "ensembl"; transcript_biotype "protein_coding";
1	ensembl	five_prime_utr	194510648	194510741	0	-	.	gene_id "ENSRNOG00000024414"; gene_version "8"; transcript_id "ENSRNOT00000173542"; transcript_version "1"; gene_name "Ate1"; gene_source "ensembl"; gene_biotype "protein_coding"; transcript_name "Ate1-206"; transcript_source "ensembl"; transcript_biotype "protein_coding";
1	ensembl	five_prime_utr	194510648	194510741	0	-	.	gene_id "ENSRNOG00000024414"; gene_version "8"; transcript_id "ENSRNOT00000101371"; transcript_version "2"; gene_name "Ate1"; gene_source "ensembl"; gene_biotype "protein_coding"; transcript_name "Ate1-203"; transcript_source "ensembl"; transcript_biotype "protein_coding";
1	ensembl	CDS	194511065	194511149	0	-	0	gene_id "ENSRNOG00000024414"; gene_version "8"; transcript_id "ENSRNOT00000079342"; transcript_version "3"; exon_number "1"; gene_name "Ate1"; gene_source "ensembl"; gene_biotype "protein_coding"; transcript_name "Ate1-202"; transcript_source "ensembl"; transcript_biotype "protein_coding"; protein_id "ENSRNOP00000070130"; protein_version "1";
1	ensembl	CDS	194511065	194511149	0	-	0	gene_id "ENSRNOG00000024414"; gene_version "8"; transcript_id "ENSRNOT00000106036"; transcript_version "2"; exon_number "1"; gene_name "Ate1"; gene_source "ensembl"; gene_biotype "protein_coding"; transcript_name "Ate1-204"; transcript_source "ensembl"; transcript_biotype "protein_coding"; protein_id "ENSRNOP00000080291"; protein_version "2";
1	ensembl	exon	194511065	194511348	0	-	.	gene_id "ENSRNOG00000024414"; gene_version "8"; transcript_id "ENSRNOT00000079342"; transcript_version "3"; exon_number "1"; gene_name "Ate1"; gene_source "ensembl"; gene_biotype "protein_coding"; transcript_name "Ate1-202"; transcript_source "ensembl"; transcript_biotype "protein_coding"; exon_id "ENSRNOE00000620026"; exon_version "2";
1	ensembl	exon	194511065	194511348	0	-	.	gene_id "ENSRNOG00000024414"; gene_version "8"; transcript_id "ENSRNOT00000106036"; transcript_version "2"; exon_number "1"; gene_name "Ate1"; gene_source "ensembl"; gene_biotype "protein_coding"; transcript_name "Ate1-204"; transcript_source "ensembl"; transcript_biotype "protein_coding"; exon_id "ENSRNOE00000620026"; exon_version "2";
1	ensembl	start_codon	194511147	194511149	0	-	0	gene_id "ENSRNOG00000024414"; gene_version "8"; transcript_id "ENSRNOT00000079342"; transcript_version "3"; exon_number "1"; gene_name "Ate1"; gene_source "ensembl"; gene_biotype "protein_coding"; transcript_name "Ate1-202"; transcript_source "ensembl"; transcript_biotype "protein_coding";
1	ensembl	start_codon	194511147	194511149	0	-	0	gene_id "ENSRNOG00000024414"; gene_version "8"; transcript_id "ENSRNOT00000106036"; transcript_version "2"; exon_number "1"; gene_name "Ate1"; gene_source "ensembl"; gene_biotype "protein_coding"; transcript_name "Ate1-204"; transcript_source "ensembl"; transcript_biotype "protein_coding";
1	ensembl	five_prime_utr	194511150	194511348	0	-	.	gene_id "ENSRNOG00000024414"; gene_version "8"; transcript_id "ENSRNOT00000079342"; transcript_version "3"; gene_name "Ate1"; gene_source "ensembl"; gene_biotype "protein_coding"; transcript_name "Ate1-202"; transcript_source "ensembl"; transcript_biotype "protein_coding";
1	ensembl	five_prime_utr	194511150	194511348	0	-	.	gene_id "ENSRNOG00000024414"; gene_version "8"; transcript_id "ENSRNOT00000106036"; transcript_version "2"; gene_name "Ate1"; gene_source "ensembl"; gene_biotype "protein_coding"; transcript_name "Ate1-204"; transcript_source "ensembl"; transcript_biotype "protein_coding";
1	sraer114_es	exon	194524654	194524812	1574.67963322565	-	.	gene_id "ENSRNOG00000020452"; transcript_id "ENSRNOG00000020452_tx_1"; exon_id "1_194524654_194524812_-"; exonnum "11"; txlen "1425";
1	sraer114_es	exon	194525209	194525544	2.8528890932796	-	.	gene_id "ENSRNOG00000020452"; transcript_id "ENSRNOG00000020452_tx_2"; exon_id "1_194525209_194525544_-"; exonnum "11"; txlen "1602";
1	ensembl	three_prime_utr	194525648	194525659	0	-	.	gene_id "ENSRNOG00000020452"; gene_version "9"; transcript_id "ENSRNOT00000027721"; transcript_version "8"; gene_name "Nsmce4a"; gene_source "ensembl"; gene_biotype "protein_coding"; transcript_name "Nsmce4a-201"; transcript_source "ensembl"; transcript_biotype "protein_coding"; tag "Ensembl_canonical";
1	ensembl	exon	194525648	194525734	0	-	.	gene_id "ENSRNOG00000020452"; gene_version "9"; transcript_id "ENSRNOT00000027721"; transcript_version "8"; exon_number "10"; gene_name "Nsmce4a"; gene_source "ensembl"; gene_biotype "protein_coding"; transcript_name "Nsmce4a-201"; transcript_source "ensembl"; transcript_biotype "protein_coding"; exon_id "ENSRNOE00000525008"; exon_version "1"; tag "Ensembl_canonical";
1	ENSEMBL114_rn	exon	194525648	194525734	1574.67963322565	-	.	gene_id "ENSRNOG00000020452"; transcript_id "ENSRNOG00000020452_tx_1"; exon_id "1_194525648_194525734_-"; exonnum "10"; txlen "1425";
1	ENSEMBL114_rn	exon	194525648	194525734	2.8528890932796	-	.	gene_id "ENSRNOG00000020452"; transcript_id "ENSRNOG00000020452_tx_2"; exon_id "1_194525648_194525734_-"; exonnum "10"; txlen "1602";
1	ensembl	gene	194525648	194539456	0	-	.	gene_id "ENSRNOG00000020452"; gene_version "9"; gene_name "Nsmce4a"; gene_source "ensembl"; gene_biotype "protein_coding";
1	ensembl	transcript	194525648	194539456	0	-	.	gene_id "ENSRNOG00000020452"; gene_version "9"; transcript_id "ENSRNOT00000027721"; transcript_version "8"; gene_name "Nsmce4a"; gene_source "ensembl"; gene_biotype "protein_coding"; transcript_name "Nsmce4a-201"; transcript_source "ensembl"; transcript_biotype "protein_coding"; tag "Ensembl_canonical";
1	ensembl	stop_codon	194525660	194525662	0	-	0	gene_id "ENSRNOG00000020452"; gene_version "9"; transcript_id "ENSRNOT00000027721"; transcript_version "8"; exon_number "10"; gene_name "Nsmce4a"; gene_source "ensembl"; gene_biotype "protein_coding"; transcript_name "Nsmce4a-201"; transcript_source "ensembl"; transcript_biotype "protein_coding"; tag "Ensembl_canonical";
1	ensembl	CDS	194525663	194525734	0	-	0	gene_id "ENSRNOG00000020452"; gene_version "9"; transcript_id "ENSRNOT00000027721"; transcript_version "8"; exon_number "10"; gene_name "Nsmce4a"; gene_source "ensembl"; gene_biotype "protein_coding"; transcript_name "Nsmce4a-201"; transcript_source "ensembl"; transcript_biotype "protein_coding"; protein_id "ENSRNOP00000027721"; protein_version "6"; tag "Ensembl_canonical";
1	ensembl	exon	194525821	194525912	0	-	.	gene_id "ENSRNOG00000020452"; gene_version "9"; transcript_id "ENSRNOT00000027721"; transcript_version "8"; exon_number "9"; gene_name "Nsmce4a"; gene_source "ensembl"; gene_biotype "protein_coding"; transcript_name "Nsmce4a-201"; transcript_source "ensembl"; transcript_biotype "protein_coding"; exon_id "ENSRNOE00000573222"; exon_version "1"; tag "Ensembl_canonical";
1	ensembl	CDS	194525821	194525912	0	-	2	gene_id "ENSRNOG00000020452"; gene_version "9"; transcript_id "ENSRNOT00000027721"; transcript_version "8"; exon_number "9"; gene_name "Nsmce4a"; gene_source "ensembl"; gene_biotype "protein_coding"; transcript_name "Nsmce4a-201"; transcript_source "ensembl"; transcript_biotype "protein_coding"; protein_id "ENSRNOP00000027721"; protein_version "6"; tag "Ensembl_canonical";
1	ENSEMBL114_rn	exon	194525821	194525912	1574.67963322565	-	.	gene_id "ENSRNOG00000020452"; transcript_id "ENSRNOG00000020452_tx_1"; exon_id "1_194525821_194525912_-"; exonnum "9"; txlen "1425";
1	ENSEMBL114_rn	exon	194525821	194525912	2.8528890932796	-	.	gene_id "ENSRNOG00000020452"; transcript_id "ENSRNOG00000020452_tx_2"; exon_id "1_194525821_194525912_-"; exonnum "9"; txlen "1602";
1	ensembl	exon	194527205	194527253	0	-	.	gene_id "ENSRNOG00000020452"; gene_version "9"; transcript_id "ENSRNOT00000027721"; transcript_version "8"; exon_number "8"; gene_name "Nsmce4a"; gene_source "ensembl"; gene_biotype "protein_coding"; transcript_name "Nsmce4a-201"; transcript_source "ensembl"; transcript_biotype "protein_coding"; exon_id "ENSRNOE00000553467"; exon_version "1"; tag "Ensembl_canonical";
1	ensembl	CDS	194527205	194527253	0	-	0	gene_id "ENSRNOG00000020452"; gene_version "9"; transcript_id "ENSRNOT00000027721"; transcript_version "8"; exon_number "8"; gene_name "Nsmce4a"; gene_source "ensembl"; gene_biotype "protein_coding"; transcript_name "Nsmce4a-201"; transcript_source "ensembl"; transcript_biotype "protein_coding"; protein_id "ENSRNOP00000027721"; protein_version "6"; tag "Ensembl_canonical";
1	ENSEMBL114_rn	exon	194527205	194527253	1574.67963322565	-	.	gene_id "ENSRNOG00000020452"; transcript_id "ENSRNOG00000020452_tx_1"; exon_id "1_194527205_194527253_-"; exonnum "8"; txlen "1425";
1	ENSEMBL114_rn	exon	194527205	194527253	2.8528890932796	-	.	gene_id "ENSRNOG00000020452"; transcript_id "ENSRNOG00000020452_tx_2"; exon_id "1_194527205_194527253_-"; exonnum "8"; txlen "1602";
1	ensembl	exon	194528476	194528570	0	-	.	gene_id "ENSRNOG00000020452"; gene_version "9"; transcript_id "ENSRNOT00000027721"; transcript_version "8"; exon_number "7"; gene_name "Nsmce4a"; gene_source "ensembl"; gene_biotype "protein_coding"; transcript_name "Nsmce4a-201"; transcript_source "ensembl"; transcript_biotype "protein_coding"; exon_id "ENSRNOE00000548646"; exon_version "1"; tag "Ensembl_canonical";
1	ensembl	CDS	194528476	194528570	0	-	2	gene_id "ENSRNOG00000020452"; gene_version "9"; transcript_id "ENSRNOT00000027721"; transcript_version "8"; exon_number "7"; gene_name "Nsmce4a"; gene_source "ensembl"; gene_biotype "protein_coding"; transcript_name "Nsmce4a-201"; transcript_source "ensembl"; transcript_biotype "protein_coding"; protein_id "ENSRNOP00000027721"; protein_version "6"; tag "Ensembl_canonical";
1	ENSEMBL114_rn	exon	194528476	194528570	1574.67963322565	-	.	gene_id "ENSRNOG00000020452"; transcript_id "ENSRNOG00000020452_tx_1"; exon_id "1_194528476_194528570_-"; exonnum "7"; txlen "1425";
1	ENSEMBL114_rn	exon	194528476	194528570	2.8528890932796	-	.	gene_id "ENSRNOG00000020452"; transcript_id "ENSRNOG00000020452_tx_2"; exon_id "1_194528476_194528570_-"; exonnum "7"; txlen "1602";
1	ensembl	exon	194529582	194529672	0	-	.	gene_id "ENSRNOG00000020452"; gene_version "9"; transcript_id "ENSRNOT00000027721"; transcript_version "8"; exon_number "6"; gene_name "Nsmce4a"; gene_source "ensembl"; gene_biotype "protein_coding"; transcript_name "Nsmce4a-201"; transcript_source "ensembl"; transcript_biotype "protein_coding"; exon_id "ENSRNOE00000530045"; exon_version "1"; tag "Ensembl_canonical";
1	ensembl	CDS	194529582	194529672	0	-	0	gene_id "ENSRNOG00000020452"; gene_version "9"; transcript_id "ENSRNOT00000027721"; transcript_version "8"; exon_number "6"; gene_name "Nsmce4a"; gene_source "ensembl"; gene_biotype "protein_coding"; transcript_name "Nsmce4a-201"; transcript_source "ensembl"; transcript_biotype "protein_coding"; protein_id "ENSRNOP00000027721"; protein_version "6"; tag "Ensembl_canonical";
1	ENSEMBL114_rn	exon	194529582	194529672	1574.67963322565	-	.	gene_id "ENSRNOG00000020452"; transcript_id "ENSRNOG00000020452_tx_1"; exon_id "1_194529582_194529672_-"; exonnum "6"; txlen "1425";
1	ENSEMBL114_rn	exon	194529582	194529672	2.8528890932796	-	.	gene_id "ENSRNOG00000020452"; transcript_id "ENSRNOG00000020452_tx_2"; exon_id "1_194529582_194529672_-"; exonnum "6"; txlen "1602";
1	ensembl	exon	194530412	194530511	0	-	.	gene_id "ENSRNOG00000020452"; gene_version "9"; transcript_id "ENSRNOT00000027721"; transcript_version "8"; exon_number "5"; gene_name "Nsmce4a"; gene_source "ensembl"; gene_biotype "protein_coding"; transcript_name "Nsmce4a-201"; transcript_source "ensembl"; transcript_biotype "protein_coding"; exon_id "ENSRNOE00000559698"; exon_version "1"; tag "Ensembl_canonical";
1	ensembl	CDS	194530412	194530511	0	-	1	gene_id "ENSRNOG00000020452"; gene_version "9"; transcript_id "ENSRNOT00000027721"; transcript_version "8"; exon_number "5"; gene_name "Nsmce4a"; gene_source "ensembl"; gene_biotype "protein_coding"; transcript_name "Nsmce4a-201"; transcript_source "ensembl"; transcript_biotype "protein_coding"; protein_id "ENSRNOP00000027721"; protein_version "6"; tag "Ensembl_canonical";
1	ENSEMBL114_rn	exon	194530412	194530511	1574.67963322565	-	.	gene_id "ENSRNOG00000020452"; transcript_id "ENSRNOG00000020452_tx_1"; exon_id "1_194530412_194530511_-"; exonnum "5"; txlen "1425";
1	ENSEMBL114_rn	exon	194530412	194530511	2.8528890932796	-	.	gene_id "ENSRNOG00000020452"; transcript_id "ENSRNOG00000020452_tx_2"; exon_id "1_194530412_194530511_-"; exonnum "5"; txlen "1602";
1	ensembl	exon	194532476	194532627	0	-	.	gene_id "ENSRNOG00000020452"; gene_version "9"; transcript_id "ENSRNOT00000027721"; transcript_version "8"; exon_number "4"; gene_name "Nsmce4a"; gene_source "ensembl"; gene_biotype "protein_coding"; transcript_name "Nsmce4a-201"; transcript_source "ensembl"; transcript_biotype "protein_coding"; exon_id "ENSRNOE00000370456"; exon_version "3"; tag "Ensembl_canonical";
1	ensembl	CDS	194532476	194532627	0	-	0	gene_id "ENSRNOG00000020452"; gene_version "9"; transcript_id "ENSRNOT00000027721"; transcript_version "8"; exon_number "4"; gene_name "Nsmce4a"; gene_source "ensembl"; gene_biotype "protein_coding"; transcript_name "Nsmce4a-201"; transcript_source "ensembl"; transcript_biotype "protein_coding"; protein_id "ENSRNOP00000027721"; protein_version "6"; tag "Ensembl_canonical";
1	ENSEMBL114_rn	exon	194532476	194532627	1574.67963322565	-	.	gene_id "ENSRNOG00000020452"; transcript_id "ENSRNOG00000020452_tx_1"; exon_id "1_194532476_194532627_-"; exonnum "4"; txlen "1425";
1	ENSEMBL114_rn	exon	194532476	194532627	2.8528890932796	-	.	gene_id "ENSRNOG00000020452"; transcript_id "ENSRNOG00000020452_tx_2"; exon_id "1_194532476_194532627_-"; exonnum "4"; txlen "1602";
1	ensembl	exon	194535203	194535333	0	-	.	gene_id "ENSRNOG00000020452"; gene_version "9"; transcript_id "ENSRNOT00000027721"; transcript_version "8"; exon_number "3"; gene_name "Nsmce4a"; gene_source "ensembl"; gene_biotype "protein_coding"; transcript_name "Nsmce4a-201"; transcript_source "ensembl"; transcript_biotype "protein_coding"; exon_id "ENSRNOE00000198923"; exon_version "1"; tag "Ensembl_canonical";
1	ensembl	CDS	194535203	194535333	0	-	2	gene_id "ENSRNOG00000020452"; gene_version "9"; transcript_id "ENSRNOT00000027721"; transcript_version "8"; exon_number "3"; gene_name "Nsmce4a"; gene_source "ensembl"; gene_biotype "protein_coding"; transcript_name "Nsmce4a-201"; transcript_source "ensembl"; transcript_biotype "protein_coding"; protein_id "ENSRNOP00000027721"; protein_version "6"; tag "Ensembl_canonical";
1	ENSEMBL114_rn	exon	194535203	194535333	1574.67963322565	-	.	gene_id "ENSRNOG00000020452"; transcript_id "ENSRNOG00000020452_tx_1"; exon_id "1_194535203_194535333_-"; exonnum "3"; txlen "1425";
1	ENSEMBL114_rn	exon	194535203	194535333	2.8528890932796	-	.	gene_id "ENSRNOG00000020452"; transcript_id "ENSRNOG00000020452_tx_2"; exon_id "1_194535203_194535333_-"; exonnum "3"; txlen "1602";
1	ensembl	exon	194538034	194538111	0	-	.	gene_id "ENSRNOG00000020452"; gene_version "9"; transcript_id "ENSRNOT00000027721"; transcript_version "8"; exon_number "2"; gene_name "Nsmce4a"; gene_source "ensembl"; gene_biotype "protein_coding"; transcript_name "Nsmce4a-201"; transcript_source "ensembl"; transcript_biotype "protein_coding"; exon_id "ENSRNOE00000198915"; exon_version "1"; tag "Ensembl_canonical";
1	ensembl	CDS	194538034	194538111	0	-	2	gene_id "ENSRNOG00000020452"; gene_version "9"; transcript_id "ENSRNOT00000027721"; transcript_version "8"; exon_number "2"; gene_name "Nsmce4a"; gene_source "ensembl"; gene_biotype "protein_coding"; transcript_name "Nsmce4a-201"; transcript_source "ensembl"; transcript_biotype "protein_coding"; protein_id "ENSRNOP00000027721"; protein_version "6"; tag "Ensembl_canonical";
1	ENSEMBL114_rn	exon	194538034	194538111	1574.67963322565	-	.	gene_id "ENSRNOG00000020452"; transcript_id "ENSRNOG00000020452_tx_1"; exon_id "1_194538034_194538111_-"; exonnum "2"; txlen "1425";
1	ENSEMBL114_rn	exon	194538034	194538111	2.8528890932796	-	.	gene_id "ENSRNOG00000020452"; transcript_id "ENSRNOG00000020452_tx_2"; exon_id "1_194538034_194538111_-"; exonnum "2"; txlen "1602";
1	ensembl	CDS	194539066	194539348	0	-	0	gene_id "ENSRNOG00000020452"; gene_version "9"; transcript_id "ENSRNOT00000027721"; transcript_version "8"; exon_number "1"; gene_name "Nsmce4a"; gene_source "ensembl"; gene_biotype "protein_coding"; transcript_name "Nsmce4a-201"; transcript_source "ensembl"; transcript_biotype "protein_coding"; protein_id "ENSRNOP00000027721"; protein_version "6"; tag "Ensembl_canonical";
1	ensembl	exon	194539066	194539456	0	-	.	gene_id "ENSRNOG00000020452"; gene_version "9"; transcript_id "ENSRNOT00000027721"; transcript_version "8"; exon_number "1"; gene_name "Nsmce4a"; gene_source "ensembl"; gene_biotype "protein_coding"; transcript_name "Nsmce4a-201"; transcript_source "ensembl"; transcript_biotype "protein_coding"; exon_id "ENSRNOE00000370459"; exon_version "4"; tag "Ensembl_canonical";
1	ENSEMBL114_rn	exon	194539066	194539456	1574.67963322565	-	.	gene_id "ENSRNOG00000020452"; transcript_id "ENSRNOG00000020452_tx_1"; exon_id "1_194539066_194539456_-"; exonnum "1"; txlen "1425";
1	ENSEMBL114_rn	exon	194539066	194539456	2.8528890932796	-	.	gene_id "ENSRNOG00000020452"; transcript_id "ENSRNOG00000020452_tx_2"; exon_id "1_194539066_194539456_-"; exonnum "1"; txlen "1602";
1	ensembl	start_codon	194539346	194539348	0	-	0	gene_id "ENSRNOG00000020452"; gene_version "9"; transcript_id "ENSRNOT00000027721"; transcript_version "8"; exon_number "1"; gene_name "Nsmce4a"; gene_source "ensembl"; gene_biotype "protein_coding"; transcript_name "Nsmce4a-201"; transcript_source "ensembl"; transcript_biotype "protein_coding"; tag "Ensembl_canonical";
1	ensembl	five_prime_utr	194539349	194539456	0	-	.	gene_id "ENSRNOG00000020452"; gene_version "9"; transcript_id "ENSRNOT00000027721"; transcript_version "8"; gene_name "Nsmce4a"; gene_source "ensembl"; gene_biotype "protein_coding"; transcript_name "Nsmce4a-201"; transcript_source "ensembl"; transcript_biotype "protein_coding"; tag "Ensembl_canonical";
1	sraer114_es	exon	194539501	194539541	0.0481043090265668	-	.	gene_id "ENSRNOG00000077430"; transcript_id "ENSRNOG00000077430_tx_10"; exon_id "1_194539501_194539541_-"; exonnum "4"; txlen "561";
1	sraer114_es	exon	194539501	194539541	0.0592645087207303	-	.	gene_id "ENSRNOG00000077430"; transcript_id "ENSRNOG00000077430_tx_4"; exon_id "1_194539501_194539541_-"; exonnum "5"; txlen "558";
1	sraer114_es	exon	194539501	194539541	0.0592645087207303	-	.	gene_id "ENSRNOG00000077430"; transcript_id "ENSRNOG00000077430_tx_5"; exon_id "1_194539501_194539541_-"; exonnum "6"; txlen "638";
1	sraer114_es	exon	194539501	194539541	0.0481043090265668	-	.	gene_id "ENSRNOG00000077430"; transcript_id "ENSRNOG00000077430_tx_8"; exon_id "1_194539501_194539541_-"; exonnum "5"; txlen "710";
1	sraer114_es	exon	194539501	194539541	0.0481043090265668	-	.	gene_id "ENSRNOG00000077430"; transcript_id "ENSRNOG00000077430_tx_9"; exon_id "1_194539501_194539541_-"; exonnum "6"; txlen "790";
1	sraer114_mid	exon	194542217	194542365	0.0592645087207303	-	.	gene_id "ENSRNOG00000077430"; transcript_id "ENSRNOG00000077430_tx_4"; exon_id "1_194542217_194542365_-"; exonnum "4"; txlen "558";
1	sraer114_mid	exon	194542217	194542365	0.0592645087207303	-	.	gene_id "ENSRNOG00000077430"; transcript_id "ENSRNOG00000077430_tx_5"; exon_id "1_194542217_194542365_-"; exonnum "5"; txlen "638";
1	sraer114_mid	exon	194542217	194542365	0.0481043090265668	-	.	gene_id "ENSRNOG00000077430"; transcript_id "ENSRNOG00000077430_tx_8"; exon_id "1_194542217_194542365_-"; exonnum "4"; txlen "710";
1	sraer114_mid	exon	194542217	194542365	0.0481043090265668	-	.	gene_id "ENSRNOG00000077430"; transcript_id "ENSRNOG00000077430_tx_9"; exon_id "1_194542217_194542365_-"; exonnum "5"; txlen "790";
1	ensembl	exon	194542456	194545326	0	-	.	gene_id "ENSRNOG00000077430"; gene_version "1"; transcript_id "ENSRNOT00000130136"; transcript_version "1"; exon_number "2"; gene_source "ensembl"; gene_biotype "lncRNA"; transcript_source "ensembl"; transcript_biotype "lncRNA"; exon_id "ENSRNOE00000750431"; exon_version "1"; tag "Ensembl_canonical";
1	ensembl	transcript	194542456	194550379	0	-	.	gene_id "ENSRNOG00000077430"; gene_version "1"; transcript_id "ENSRNOT00000130136"; transcript_version "1"; gene_source "ensembl"; gene_biotype "lncRNA"; transcript_source "ensembl"; transcript_biotype "lncRNA"; tag "Ensembl_canonical";
1	ensembl	gene	194542456	194553745	0	-	.	gene_id "ENSRNOG00000077430"; gene_version "1"; gene_source "ensembl"; gene_biotype "lncRNA";
1	sraer114_mid	exon	194543445	194543524	0.0592645087207303	-	.	gene_id "ENSRNOG00000077430"; transcript_id "ENSRNOG00000077430_tx_5"; exon_id "1_194543445_194543524_-"; exonnum "4"; txlen "638";
1	sraer114_mid	exon	194543445	194543524	0.0481043090265668	-	.	gene_id "ENSRNOG00000077430"; transcript_id "ENSRNOG00000077430_tx_9"; exon_id "1_194543445_194543524_-"; exonnum "4"; txlen "790";
1	ensembl	exon	194545074	194545326	0	-	.	gene_id "ENSRNOG00000077430"; gene_version "1"; transcript_id "ENSRNOT00000153375"; transcript_version "1"; exon_number "3"; gene_source "ensembl"; gene_biotype "lncRNA"; transcript_source "ensembl"; transcript_biotype "lncRNA"; exon_id "ENSRNOE00000772547"; exon_version "1";
1	ensembl	transcript	194545074	194553745	0	-	.	gene_id "ENSRNOG00000077430"; gene_version "1"; transcript_id "ENSRNOT00000153375"; transcript_version "1"; gene_source "ensembl"; gene_biotype "lncRNA"; transcript_source "ensembl"; transcript_biotype "lncRNA";
1	sraer114_mid	exon	194545249	194545326	0.0481043090265668	-	.	gene_id "ENSRNOG00000077430"; transcript_id "ENSRNOG00000077430_tx_10"; exon_id "1_194545249_194545326_-"; exonnum "3"; txlen "561";
1	sraer114_mid	exon	194545249	194545326	0.0592645087207303	-	.	gene_id "ENSRNOG00000077430"; transcript_id "ENSRNOG00000077430_tx_4"; exon_id "1_194545249_194545326_-"; exonnum "3"; txlen "558";
1	sraer114_mid	exon	194545249	194545326	0.0592645087207303	-	.	gene_id "ENSRNOG00000077430"; transcript_id "ENSRNOG00000077430_tx_5"; exon_id "1_194545249_194545326_-"; exonnum "3"; txlen "638";
1	sraer114_mid	exon	194545249	194545326	0.0481043090265668	-	.	gene_id "ENSRNOG00000077430"; transcript_id "ENSRNOG00000077430_tx_8"; exon_id "1_194545249_194545326_-"; exonnum "3"; txlen "710";
1	sraer114_mid	exon	194545249	194545326	0.0481043090265668	-	.	gene_id "ENSRNOG00000077430"; transcript_id "ENSRNOG00000077430_tx_9"; exon_id "1_194545249_194545326_-"; exonnum "3"; txlen "790";
1	ensembl	exon	194547604	194547821	0	-	.	gene_id "ENSRNOG00000077430"; gene_version "1"; transcript_id "ENSRNOT00000153375"; transcript_version "1"; exon_number "2"; gene_source "ensembl"; gene_biotype "lncRNA"; transcript_source "ensembl"; transcript_biotype "lncRNA"; exon_id "ENSRNOE00000711200"; exon_version "1";
1	ENSEMBL114_rn	exon	194547604	194547821	0.0481043090265668	-	.	gene_id "ENSRNOG00000077430"; transcript_id "ENSRNOG00000077430_tx_10"; exon_id "1_194547604_194547821_-"; exonnum "2"; txlen "561";
1	ENSEMBL114_rn	exon	194547604	194547821	0.0592645087207303	-	.	gene_id "ENSRNOG00000077430"; transcript_id "ENSRNOG00000077430_tx_4"; exon_id "1_194547604_194547821_-"; exonnum "2"; txlen "558";
1	ENSEMBL114_rn	exon	194547604	194547821	0.0592645087207303	-	.	gene_id "ENSRNOG00000077430"; transcript_id "ENSRNOG00000077430_tx_5"; exon_id "1_194547604_194547821_-"; exonnum "2"; txlen "638";
1	ENSEMBL114_rn	exon	194547604	194547821	0.0481043090265668	-	.	gene_id "ENSRNOG00000077430"; transcript_id "ENSRNOG00000077430_tx_8"; exon_id "1_194547604_194547821_-"; exonnum "2"; txlen "710";
1	ENSEMBL114_rn	exon	194547604	194547821	0.0481043090265668	-	.	gene_id "ENSRNOG00000077430"; transcript_id "ENSRNOG00000077430_tx_9"; exon_id "1_194547604_194547821_-"; exonnum "2"; txlen "790";
1	ensembl	exon	194547604	194550379	0	-	.	gene_id "ENSRNOG00000077430"; gene_version "1"; transcript_id "ENSRNOT00000130136"; transcript_version "1"; exon_number "1"; gene_source "ensembl"; gene_biotype "lncRNA"; transcript_source "ensembl"; transcript_biotype "lncRNA"; exon_id "ENSRNOE00000719062"; exon_version "1"; tag "Ensembl_canonical";
1	sraer114_ss	exon	194548330	194548553	0.0481043090265668	-	.	gene_id "ENSRNOG00000077430"; transcript_id "ENSRNOG00000077430_tx_10"; exon_id "1_194548330_194548553_-"; exonnum "1"; txlen "561";
1	sraer114_ss	exon	194548330	194548553	0.0481043090265668	-	.	gene_id "ENSRNOG00000077430"; transcript_id "ENSRNOG00000077430_tx_8"; exon_id "1_194548330_194548553_-"; exonnum "1"; txlen "710";
1	sraer114_ss	exon	194548330	194548553	0.0481043090265668	-	.	gene_id "ENSRNOG00000077430"; transcript_id "ENSRNOG00000077430_tx_9"; exon_id "1_194548330_194548553_-"; exonnum "1"; txlen "790";
1	sraer114_ss	exon	194548417	194548488	0.0592645087207303	-	.	gene_id "ENSRNOG00000077430"; transcript_id "ENSRNOG00000077430_tx_4"; exon_id "1_194548417_194548488_-"; exonnum "1"; txlen "558";
1	sraer114_ss	exon	194548417	194548488	0.0592645087207303	-	.	gene_id "ENSRNOG00000077430"; transcript_id "ENSRNOG00000077430_tx_5"; exon_id "1_194548417_194548488_-"; exonnum "1"; txlen "638";
1	ensembl	exon	194553596	194553745	0	-	.	gene_id "ENSRNOG00000077430"; gene_version "1"; transcript_id "ENSRNOT00000153375"; transcript_version "1"; exon_number "1"; gene_source "ensembl"; gene_biotype "lncRNA"; transcript_source "ensembl"; transcript_biotype "lncRNA"; exon_id "ENSRNOE00000777109"; exon_version "1";
1	ensembl	exon	194561956	194562872	0	-	.	gene_id "ENSRNOG00000083513"; gene_version "1"; transcript_id "ENSRNOT00000128524"; transcript_version "1"; exon_number "3"; gene_source "ensembl"; gene_biotype "lncRNA"; transcript_source "ensembl"; transcript_biotype "lncRNA"; exon_id "ENSRNOE00000671384"; exon_version "1";
1	ensembl	gene	194561956	194567925	0	-	.	gene_id "ENSRNOG00000083513"; gene_version "1"; gene_source "ensembl"; gene_biotype "lncRNA";
1	ensembl	transcript	194561956	194567925	0	-	.	gene_id "ENSRNOG00000083513"; gene_version "1"; transcript_id "ENSRNOT00000128524"; transcript_version "1"; gene_source "ensembl"; gene_biotype "lncRNA"; transcript_source "ensembl"; transcript_biotype "lncRNA";
1	ensembl	exon	194561995	194562872	0	-	.	gene_id "ENSRNOG00000083513"; gene_version "1"; transcript_id "ENSRNOT00000138960"; transcript_version "1"; exon_number "4"; gene_source "ensembl"; gene_biotype "lncRNA"; transcript_source "ensembl"; transcript_biotype "lncRNA"; exon_id "ENSRNOE00000775881"; exon_version "1"; tag "Ensembl_canonical";
1	ensembl	exon	194561995	194562872	0	-	.	gene_id "ENSRNOG00000083513"; gene_version "1"; transcript_id "ENSRNOT00000130547"; transcript_version "1"; exon_number "2"; gene_source "ensembl"; gene_biotype "lncRNA"; transcript_source "ensembl"; transcript_biotype "lncRNA"; exon_id "ENSRNOE00000775881"; exon_version "1";
1	ensembl	transcript	194561995	194567925	0	-	.	gene_id "ENSRNOG00000083513"; gene_version "1"; transcript_id "ENSRNOT00000138960"; transcript_version "1"; gene_source "ensembl"; gene_biotype "lncRNA"; transcript_source "ensembl"; transcript_biotype "lncRNA"; tag "Ensembl_canonical";
1	ensembl	transcript	194561995	194567925	0	-	.	gene_id "ENSRNOG00000083513"; gene_version "1"; transcript_id "ENSRNOT00000130547"; transcript_version "1"; gene_source "ensembl"; gene_biotype "lncRNA"; transcript_source "ensembl"; transcript_biotype "lncRNA";
1	ensembl	exon	194563290	194563384	0	-	.	gene_id "ENSRNOG00000083513"; gene_version "1"; transcript_id "ENSRNOT00000138960"; transcript_version "1"; exon_number "3"; gene_source "ensembl"; gene_biotype "lncRNA"; transcript_source "ensembl"; transcript_biotype "lncRNA"; exon_id "ENSRNOE00000734670"; exon_version "1"; tag "Ensembl_canonical";
1	ensembl	exon	194564768	194564981	0	-	.	gene_id "ENSRNOG00000083513"; gene_version "1"; transcript_id "ENSRNOT00000128524"; transcript_version "1"; exon_number "2"; gene_source "ensembl"; gene_biotype "lncRNA"; transcript_source "ensembl"; transcript_biotype "lncRNA"; exon_id "ENSRNOE00000806107"; exon_version "1";
1	ensembl	exon	194564768	194564981	0	-	.	gene_id "ENSRNOG00000083513"; gene_version "1"; transcript_id "ENSRNOT00000138960"; transcript_version "1"; exon_number "2"; gene_source "ensembl"; gene_biotype "lncRNA"; transcript_source "ensembl"; transcript_biotype "lncRNA"; exon_id "ENSRNOE00000806107"; exon_version "1"; tag "Ensembl_canonical";
1	ensembl	exon	194567876	194567925	0	-	.	gene_id "ENSRNOG00000083513"; gene_version "1"; transcript_id "ENSRNOT00000130547"; transcript_version "1"; exon_number "1"; gene_source "ensembl"; gene_biotype "lncRNA"; transcript_source "ensembl"; transcript_biotype "lncRNA"; exon_id "ENSRNOE00000744763"; exon_version "1";
1	ensembl	exon	194567878	194567925	0	-	.	gene_id "ENSRNOG00000083513"; gene_version "1"; transcript_id "ENSRNOT00000128524"; transcript_version "1"; exon_number "1"; gene_source "ensembl"; gene_biotype "lncRNA"; transcript_source "ensembl"; transcript_biotype "lncRNA"; exon_id "ENSRNOE00000736211"; exon_version "1";
1	ensembl	exon	194567878	194567925	0	-	.	gene_id "ENSRNOG00000083513"; gene_version "1"; transcript_id "ENSRNOT00000138960"; transcript_version "1"; exon_number "1"; gene_source "ensembl"; gene_biotype "lncRNA"; transcript_source "ensembl"; transcript_biotype "lncRNA"; exon_id "ENSRNOE00000736211"; exon_version "1"; tag "Ensembl_canonical";
1	sraer114_es	exon	194607409	194608004	0.354744177600404	-	.	gene_id "sraer114_gene_42860"; transcript_id "sraer114_gene_42860_tx_1"; exon_id "1_194607409_194608004_-"; exonnum "3"; txlen "1428";
1	sraer114_es	exon	194607409	194608004	0.0100945512851793	-	.	gene_id "sraer114_gene_42860"; transcript_id "sraer114_gene_42860_tx_10"; exon_id "1_194607409_194608004_-"; exonnum "7"; txlen "4078";
1	sraer114_es	exon	194607409	194608004	0.185374539863284	-	.	gene_id "sraer114_gene_42860"; transcript_id "sraer114_gene_42860_tx_2"; exon_id "1_194607409_194608004_-"; exonnum "4"; txlen "1530";
1	sraer114_es	exon	194607409	194608004	0.163662895583234	-	.	gene_id "sraer114_gene_42860"; transcript_id "sraer114_gene_42860_tx_3"; exon_id "1_194607409_194608004_-"; exonnum "3"; txlen "1506";
1	sraer114_es	exon	194607409	194608004	0.0399455815142093	-	.	gene_id "sraer114_gene_42860"; transcript_id "sraer114_gene_42860_tx_4"; exon_id "1_194607409_194608004_-"; exonnum "4"; txlen "1607";
1	sraer114_es	exon	194607409	194608004	0.0100945512851793	-	.	gene_id "sraer114_gene_42860"; transcript_id "sraer114_gene_42860_tx_9"; exon_id "1_194607409_194608004_-"; exonnum "7"; txlen "4001";
1	sraer114_mid	exon	194612460	194612629	0.0100945512851793	-	.	gene_id "sraer114_gene_42860"; transcript_id "sraer114_gene_42860_tx_10"; exon_id "1_194612460_194612629_-"; exonnum "6"; txlen "4078";
1	sraer114_mid	exon	194612460	194612629	0.0100945512851793	-	.	gene_id "sraer114_gene_42860"; transcript_id "sraer114_gene_42860_tx_9"; exon_id "1_194612460_194612629_-"; exonnum "6"; txlen "4001";
1	sraer114_mid	exon	194614939	194615047	0.0100945512851793	-	.	gene_id "sraer114_gene_42860"; transcript_id "sraer114_gene_42860_tx_10"; exon_id "1_194614939_194615047_-"; exonnum "5"; txlen "4078";
1	sraer114_mid	exon	194614939	194615047	0.0100945512851793	-	.	gene_id "sraer114_gene_42860"; transcript_id "sraer114_gene_42860_tx_9"; exon_id "1_194614939_194615047_-"; exonnum "5"; txlen "4001";
1	sraer114_mid	exon	194615370	194617561	0.0100945512851793	-	.	gene_id "sraer114_gene_42860"; transcript_id "sraer114_gene_42860_tx_10"; exon_id "1_194615370_194617561_-"; exonnum "4"; txlen "4078";
1	sraer114_mid	exon	194615370	194617561	0.0100945512851793	-	.	gene_id "sraer114_gene_42860"; transcript_id "sraer114_gene_42860_tx_9"; exon_id "1_194615370_194617561_-"; exonnum "4"; txlen "4001";
1	sraer114_es	exon	194620326	194620436	0.0250921703374456	-	.	gene_id "sraer114_gene_42860"; transcript_id "sraer114_gene_42860_tx_5"; exon_id "1_194620326_194620436_-"; exonnum "4"; txlen "1045";
1	sraer114_es	exon	194620326	194620436	0.0250921703374456	-	.	gene_id "sraer114_gene_42860"; transcript_id "sraer114_gene_42860_tx_6"; exon_id "1_194620326_194620436_-"; exonnum "3"; txlen "943";
1	sraer114_es	exon	194620326	194620436	0.0250921703374456	-	.	gene_id "sraer114_gene_42860"; transcript_id "sraer114_gene_42860_tx_7"; exon_id "1_194620326_194620436_-"; exonnum "4"; txlen "1122";
1	sraer114_es	exon	194620326	194620436	0.0250921703374456	-	.	gene_id "sraer114_gene_42860"; transcript_id "sraer114_gene_42860_tx_8"; exon_id "1_194620326_194620436_-"; exonnum "3"; txlen "1021";
1	sraer114_mid	exon	194628280	194628858	0.354744177600404	-	.	gene_id "sraer114_gene_42860"; transcript_id "sraer114_gene_42860_tx_1"; exon_id "1_194628280_194628858_-"; exonnum "2"; txlen "1428";
1	sraer114_mid	exon	194628280	194628858	0.0100945512851793	-	.	gene_id "sraer114_gene_42860"; transcript_id "sraer114_gene_42860_tx_10"; exon_id "1_194628280_194628858_-"; exonnum "3"; txlen "4078";
1	sraer114_mid	exon	194628280	194628858	0.185374539863284	-	.	gene_id "sraer114_gene_42860"; transcript_id "sraer114_gene_42860_tx_2"; exon_id "1_194628280_194628858_-"; exonnum "3"; txlen "1530";
1	sraer114_mid	exon	194628280	194628858	0.163662895583234	-	.	gene_id "sraer114_gene_42860"; transcript_id "sraer114_gene_42860_tx_3"; exon_id "1_194628280_194628858_-"; exonnum "2"; txlen "1506";
1	sraer114_mid	exon	194628280	194628858	0.0399455815142093	-	.	gene_id "sraer114_gene_42860"; transcript_id "sraer114_gene_42860_tx_4"; exon_id "1_194628280_194628858_-"; exonnum "3"; txlen "1607";
1	sraer114_mid	exon	194628280	194628858	0.0250921703374456	-	.	gene_id "sraer114_gene_42860"; transcript_id "sraer114_gene_42860_tx_5"; exon_id "1_194628280_194628858_-"; exonnum "3"; txlen "1045";
1	sraer114_mid	exon	194628280	194628858	0.0250921703374456	-	.	gene_id "sraer114_gene_42860"; transcript_id "sraer114_gene_42860_tx_6"; exon_id "1_194628280_194628858_-"; exonnum "2"; txlen "943";
1	sraer114_mid	exon	194628280	194628858	0.0250921703374456	-	.	gene_id "sraer114_gene_42860"; transcript_id "sraer114_gene_42860_tx_7"; exon_id "1_194628280_194628858_-"; exonnum "3"; txlen "1122";
1	sraer114_mid	exon	194628280	194628858	0.0250921703374456	-	.	gene_id "sraer114_gene_42860"; transcript_id "sraer114_gene_42860_tx_8"; exon_id "1_194628280_194628858_-"; exonnum "2"; txlen "1021";
1	sraer114_mid	exon	194628280	194628858	0.0100945512851793	-	.	gene_id "sraer114_gene_42860"; transcript_id "sraer114_gene_42860_tx_9"; exon_id "1_194628280_194628858_-"; exonnum "3"; txlen "4001";
1	sraer114_ss	exon	194633267	194633597	0.163662895583234	-	.	gene_id "sraer114_gene_42860"; transcript_id "sraer114_gene_42860_tx_3"; exon_id "1_194633267_194633597_-"; exonnum "1"; txlen "1506";
1	sraer114_ss	exon	194633267	194633597	0.0250921703374456	-	.	gene_id "sraer114_gene_42860"; transcript_id "sraer114_gene_42860_tx_8"; exon_id "1_194633267_194633597_-"; exonnum "1"; txlen "1021";
1	sraer114_mid	exon	194633788	194633966	0.0100945512851793	-	.	gene_id "sraer114_gene_42860"; transcript_id "sraer114_gene_42860_tx_10"; exon_id "1_194633788_194633966_-"; exonnum "2"; txlen "4078";
1	sraer114_mid	exon	194633788	194633966	0.0399455815142093	-	.	gene_id "sraer114_gene_42860"; transcript_id "sraer114_gene_42860_tx_4"; exon_id "1_194633788_194633966_-"; exonnum "2"; txlen "1607";
1	sraer114_mid	exon	194633788	194633966	0.0250921703374456	-	.	gene_id "sraer114_gene_42860"; transcript_id "sraer114_gene_42860_tx_7"; exon_id "1_194633788_194633966_-"; exonnum "2"; txlen "1122";
1	sraer114_mid	exon	194633865	194633966	0.185374539863284	-	.	gene_id "sraer114_gene_42860"; transcript_id "sraer114_gene_42860_tx_2"; exon_id "1_194633865_194633966_-"; exonnum "2"; txlen "1530";
1	sraer114_mid	exon	194633865	194633966	0.0250921703374456	-	.	gene_id "sraer114_gene_42860"; transcript_id "sraer114_gene_42860_tx_5"; exon_id "1_194633865_194633966_-"; exonnum "2"; txlen "1045";
1	sraer114_mid	exon	194633865	194633966	0.0100945512851793	-	.	gene_id "sraer114_gene_42860"; transcript_id "sraer114_gene_42860_tx_9"; exon_id "1_194633865_194633966_-"; exonnum "2"; txlen "4001";
1	sraer114_ss	exon	194635708	194635960	0.354744177600404	-	.	gene_id "sraer114_gene_42860"; transcript_id "sraer114_gene_42860_tx_1"; exon_id "1_194635708_194635960_-"; exonnum "1"; txlen "1428";
1	sraer114_ss	exon	194635708	194635960	0.0100945512851793	-	.	gene_id "sraer114_gene_42860"; transcript_id "sraer114_gene_42860_tx_10"; exon_id "1_194635708_194635960_-"; exonnum "1"; txlen "4078";
1	sraer114_ss	exon	194635708	194635960	0.185374539863284	-	.	gene_id "sraer114_gene_42860"; transcript_id "sraer114_gene_42860_tx_2"; exon_id "1_194635708_194635960_-"; exonnum "1"; txlen "1530";
1	sraer114_ss	exon	194635708	194635960	0.0399455815142093	-	.	gene_id "sraer114_gene_42860"; transcript_id "sraer114_gene_42860_tx_4"; exon_id "1_194635708_194635960_-"; exonnum "1"; txlen "1607";
1	sraer114_ss	exon	194635708	194635960	0.0250921703374456	-	.	gene_id "sraer114_gene_42860"; transcript_id "sraer114_gene_42860_tx_5"; exon_id "1_194635708_194635960_-"; exonnum "1"; txlen "1045";
1	sraer114_ss	exon	194635708	194635960	0.0250921703374456	-	.	gene_id "sraer114_gene_42860"; transcript_id "sraer114_gene_42860_tx_6"; exon_id "1_194635708_194635960_-"; exonnum "1"; txlen "943";
1	sraer114_ss	exon	194635708	194635960	0.0250921703374456	-	.	gene_id "sraer114_gene_42860"; transcript_id "sraer114_gene_42860_tx_7"; exon_id "1_194635708_194635960_-"; exonnum "1"; txlen "1122";
1	sraer114_ss	exon	194635708	194635960	0.0100945512851793	-	.	gene_id "sraer114_gene_42860"; transcript_id "sraer114_gene_42860_tx_9"; exon_id "1_194635708_194635960_-"; exonnum "1"; txlen "4001";
1	sraer114_es	exon	194665176	194665434	0.333274268620306	-	.	gene_id "sraer114_gene_35273"; transcript_id "sraer114_gene_35273_tx_3"; exon_id "1_194665176_194665434_-"; exonnum "4"; txlen "738";
1	sraer114_es	exon	194665176	194665434	0.249034222504959	-	.	gene_id "sraer114_gene_35273"; transcript_id "sraer114_gene_35273_tx_4"; exon_id "1_194665176_194665434_-"; exonnum "3"; txlen "610";
1	sraer114_es	exon	194665176	194665434	0.0610819997394626	-	.	gene_id "sraer114_gene_35273"; transcript_id "sraer114_gene_35273_tx_6"; exon_id "1_194665176_194665434_-"; exonnum "5"; txlen "811";
1	sraer114_es	exon	194669933	194670248	3.84003899573935	-	.	gene_id "sraer114_gene_35273"; transcript_id "sraer114_gene_35273_tx_1"; exon_id "1_194669933_194670248_-"; exonnum "4"; txlen "795";
1	sraer114_es	exon	194669933	194670248	0.797512039585717	-	.	gene_id "sraer114_gene_35273"; transcript_id "sraer114_gene_35273_tx_2"; exon_id "1_194669933_194670248_-"; exonnum "3"; txlen "667";
1	sraer114_es	exon	194669933	194670248	0.0891817580382497	-	.	gene_id "sraer114_gene_35273"; transcript_id "sraer114_gene_35273_tx_5"; exon_id "1_194669933_194670248_-"; exonnum "5"; txlen "868";
1	sraer114_mid	exon	194670517	194670662	3.84003899573935	-	.	gene_id "sraer114_gene_35273"; transcript_id "sraer114_gene_35273_tx_1"; exon_id "1_194670517_194670662_-"; exonnum "3"; txlen "795";
1	sraer114_mid	exon	194670517	194670662	0.797512039585717	-	.	gene_id "sraer114_gene_35273"; transcript_id "sraer114_gene_35273_tx_2"; exon_id "1_194670517_194670662_-"; exonnum "2"; txlen "667";
1	sraer114_mid	exon	194670517	194670662	0.333274268620306	-	.	gene_id "sraer114_gene_35273"; transcript_id "sraer114_gene_35273_tx_3"; exon_id "1_194670517_194670662_-"; exonnum "3"; txlen "738";
1	sraer114_mid	exon	194670517	194670662	0.249034222504959	-	.	gene_id "sraer114_gene_35273"; transcript_id "sraer114_gene_35273_tx_4"; exon_id "1_194670517_194670662_-"; exonnum "2"; txlen "610";
1	sraer114_mid	exon	194670517	194670662	0.0891817580382497	-	.	gene_id "sraer114_gene_35273"; transcript_id "sraer114_gene_35273_tx_5"; exon_id "1_194670517_194670662_-"; exonnum "4"; txlen "868";
1	sraer114_mid	exon	194670517	194670662	0.0610819997394626	-	.	gene_id "sraer114_gene_35273"; transcript_id "sraer114_gene_35273_tx_6"; exon_id "1_194670517_194670662_-"; exonnum "4"; txlen "811";
1	sraer114_mid	exon	194672266	194672393	3.84003899573935	-	.	gene_id "sraer114_gene_35273"; transcript_id "sraer114_gene_35273_tx_1"; exon_id "1_194672266_194672393_-"; exonnum "2"; txlen "795";
1	sraer114_mid	exon	194672266	194672393	0.333274268620306	-	.	gene_id "sraer114_gene_35273"; transcript_id "sraer114_gene_35273_tx_3"; exon_id "1_194672266_194672393_-"; exonnum "2"; txlen "738";
1	sraer114_mid	exon	194672266	194672393	0.0891817580382497	-	.	gene_id "sraer114_gene_35273"; transcript_id "sraer114_gene_35273_tx_5"; exon_id "1_194672266_194672393_-"; exonnum "3"; txlen "868";
1	sraer114_mid	exon	194672266	194672393	0.0610819997394626	-	.	gene_id "sraer114_gene_35273"; transcript_id "sraer114_gene_35273_tx_6"; exon_id "1_194672266_194672393_-"; exonnum "3"; txlen "811";
1	sraer114_mid	exon	194672471	194672543	0.0891817580382497	-	.	gene_id "sraer114_gene_35273"; transcript_id "sraer114_gene_35273_tx_5"; exon_id "1_194672471_194672543_-"; exonnum "2"; txlen "868";
1	sraer114_mid	exon	194672471	194672543	0.0610819997394626	-	.	gene_id "sraer114_gene_35273"; transcript_id "sraer114_gene_35273_tx_6"; exon_id "1_194672471_194672543_-"; exonnum "2"; txlen "811";
1	sraer114_ss	exon	194672990	194673194	3.84003899573935	-	.	gene_id "sraer114_gene_35273"; transcript_id "sraer114_gene_35273_tx_1"; exon_id "1_194672990_194673194_-"; exonnum "1"; txlen "795";
1	sraer114_ss	exon	194672990	194673194	0.797512039585717	-	.	gene_id "sraer114_gene_35273"; transcript_id "sraer114_gene_35273_tx_2"; exon_id "1_194672990_194673194_-"; exonnum "1"; txlen "667";
1	sraer114_ss	exon	194672990	194673194	0.333274268620306	-	.	gene_id "sraer114_gene_35273"; transcript_id "sraer114_gene_35273_tx_3"; exon_id "1_194672990_194673194_-"; exonnum "1"; txlen "738";
1	sraer114_ss	exon	194672990	194673194	0.249034222504959	-	.	gene_id "sraer114_gene_35273"; transcript_id "sraer114_gene_35273_tx_4"; exon_id "1_194672990_194673194_-"; exonnum "1"; txlen "610";
1	sraer114_ss	exon	194672990	194673194	0.0891817580382497	-	.	gene_id "sraer114_gene_35273"; transcript_id "sraer114_gene_35273_tx_5"; exon_id "1_194672990_194673194_-"; exonnum "1"; txlen "868";
1	sraer114_ss	exon	194672990	194673194	0.0610819997394626	-	.	gene_id "sraer114_gene_35273"; transcript_id "sraer114_gene_35273_tx_6"; exon_id "1_194672990_194673194_-"; exonnum "1"; txlen "811";
1	sraer114_es	exon	194682925	194683376	0.0748132412225512	-	.	gene_id "sraer114_gene_48923"; transcript_id "sraer114_gene_48923_tx_1"; exon_id "1_194682925_194683376_-"; exonnum "2"; txlen "625";
1	sraer114_es	exon	194682925	194683376	0.0126307518563468	-	.	gene_id "sraer114_gene_48923"; transcript_id "sraer114_gene_48923_tx_2"; exon_id "1_194682925_194683376_-"; exonnum "3"; txlen "868";
1	sraer114_ss	exon	194685668	194685840	0.0748132412225512	-	.	gene_id "sraer114_gene_48923"; transcript_id "sraer114_gene_48923_tx_1"; exon_id "1_194685668_194685840_-"; exonnum "1"; txlen "625";
1	sraer114_mid	exon	194688623	194688697	0.0126307518563468	-	.	gene_id "sraer114_gene_48923"; transcript_id "sraer114_gene_48923_tx_2"; exon_id "1_194688623_194688697_-"; exonnum "2"; txlen "868";
1	sraer114_ss	exon	194689173	194689513	0.0126307518563468	-	.	gene_id "sraer114_gene_48923"; transcript_id "sraer114_gene_48923_tx_2"; exon_id "1_194689173_194689513_-"; exonnum "1"; txlen "868";
1	sraer114_es	exon	194723354	194723677	0.299450746956947	-	.	gene_id "sraer114_gene_42861"; transcript_id "sraer114_gene_42861_tx_4"; exon_id "1_194723354_194723677_-"; exonnum "4"; txlen "704";
1	sraer114_mid	exon	194729004	194729143	0.299450746956947	-	.	gene_id "sraer114_gene_42861"; transcript_id "sraer114_gene_42861_tx_4"; exon_id "1_194729004_194729143_-"; exonnum "3"; txlen "704";
1	sraer114_mid	exon	194730308	194730466	0.299450746956947	-	.	gene_id "sraer114_gene_42861"; transcript_id "sraer114_gene_42861_tx_4"; exon_id "1_194730308_194730466_-"; exonnum "2"; txlen "704";
1	sraer114_ss	exon	194734067	194734147	0.299450746956947	-	.	gene_id "sraer114_gene_42861"; transcript_id "sraer114_gene_42861_tx_4"; exon_id "1_194734067_194734147_-"; exonnum "1"; txlen "704";
1	sraer114_es	exon	194793163	194794088	2.97209936912606	-	.	gene_id "sraer114_gene_42861"; transcript_id "sraer114_gene_42861_tx_1"; exon_id "1_194793163_194794088_-"; exonnum "3"; txlen "1222";
1	sraer114_es	exon	194793163	194794088	0.0146770949938012	-	.	gene_id "sraer114_gene_42861"; transcript_id "sraer114_gene_42861_tx_10"; exon_id "1_194793163_194794088_-"; exonnum "5"; txlen "1559";
1	sraer114_es	exon	194793163	194794088	1.36640370600049	-	.	gene_id "sraer114_gene_42861"; transcript_id "sraer114_gene_42861_tx_3"; exon_id "1_194793163_194794088_-"; exonnum "2"; txlen "1060";
1	sraer114_es	exon	194793163	194794088	0.135512799410125	-	.	gene_id "sraer114_gene_42861"; transcript_id "sraer114_gene_42861_tx_7"; exon_id "1_194793163_194794088_-"; exonnum "4"; txlen "1348";
1	sraer114_es	exon	194793163	194794088	0.0156555679933879	-	.	gene_id "sraer114_gene_42861"; transcript_id "sraer114_gene_42861_tx_9"; exon_id "1_194793163_194794088_-"; exonnum "5"; txlen "1510";
1	sraer114_mid	exon	194795000	194795161	2.97209936912606	-	.	gene_id "sraer114_gene_42861"; transcript_id "sraer114_gene_42861_tx_1"; exon_id "1_194795000_194795161_-"; exonnum "2"; txlen "1222";
1	sraer114_mid	exon	194795000	194795161	0.0146770949938012	-	.	gene_id "sraer114_gene_42861"; transcript_id "sraer114_gene_42861_tx_10"; exon_id "1_194795000_194795161_-"; exonnum "4"; txlen "1559";
1	sraer114_mid	exon	194795000	194795161	0.0156555679933879	-	.	gene_id "sraer114_gene_42861"; transcript_id "sraer114_gene_42861_tx_9"; exon_id "1_194795000_194795161_-"; exonnum "4"; txlen "1510";
1	sraer114_ss	exon	194798158	194798291	2.97209936912606	-	.	gene_id "sraer114_gene_42861"; transcript_id "sraer114_gene_42861_tx_1"; exon_id "1_194798158_194798291_-"; exonnum "1"; txlen "1222";
1	sraer114_ss	exon	194798158	194798291	1.36640370600049	-	.	gene_id "sraer114_gene_42861"; transcript_id "sraer114_gene_42861_tx_3"; exon_id "1_194798158_194798291_-"; exonnum "1"; txlen "1060";
1	sraer114_es	exon	194798788	194799397	0.130126914637918	-	.	gene_id "sraer114_gene_42861"; transcript_id "sraer114_gene_42861_tx_8"; exon_id "1_194798788_194799397_-"; exonnum "4"; txlen "1032";
1	sraer114_mid	exon	194801372	194801521	0.0146770949938012	-	.	gene_id "sraer114_gene_42861"; transcript_id "sraer114_gene_42861_tx_10"; exon_id "1_194801372_194801521_-"; exonnum "3"; txlen "1559";
1	sraer114_mid	exon	194801372	194801521	0.135512799410125	-	.	gene_id "sraer114_gene_42861"; transcript_id "sraer114_gene_42861_tx_7"; exon_id "1_194801372_194801521_-"; exonnum "3"; txlen "1348";
1	sraer114_mid	exon	194801372	194801521	0.130126914637918	-	.	gene_id "sraer114_gene_42861"; transcript_id "sraer114_gene_42861_tx_8"; exon_id "1_194801372_194801521_-"; exonnum "3"; txlen "1032";
1	sraer114_mid	exon	194801372	194801521	0.0156555679933879	-	.	gene_id "sraer114_gene_42861"; transcript_id "sraer114_gene_42861_tx_9"; exon_id "1_194801372_194801521_-"; exonnum "3"; txlen "1510";
1	sraer114_mid	exon	194802458	194802589	0.0146770949938012	-	.	gene_id "sraer114_gene_42861"; transcript_id "sraer114_gene_42861_tx_10"; exon_id "1_194802458_194802589_-"; exonnum "2"; txlen "1559";
1	sraer114_mid	exon	194802458	194802589	0.135512799410125	-	.	gene_id "sraer114_gene_42861"; transcript_id "sraer114_gene_42861_tx_7"; exon_id "1_194802458_194802589_-"; exonnum "2"; txlen "1348";
1	sraer114_mid	exon	194802458	194802589	0.130126914637918	-	.	gene_id "sraer114_gene_42861"; transcript_id "sraer114_gene_42861_tx_8"; exon_id "1_194802458_194802589_-"; exonnum "2"; txlen "1032";
1	sraer114_mid	exon	194802458	194802589	0.0156555679933879	-	.	gene_id "sraer114_gene_42861"; transcript_id "sraer114_gene_42861_tx_9"; exon_id "1_194802458_194802589_-"; exonnum "2"; txlen "1510";
1	sraer114_ss	exon	194804602	194804790	0.0146770949938012	-	.	gene_id "sraer114_gene_42861"; transcript_id "sraer114_gene_42861_tx_10"; exon_id "1_194804602_194804790_-"; exonnum "1"; txlen "1559";
1	sraer114_ss	exon	194807609	194807748	0.135512799410125	-	.	gene_id "sraer114_gene_42861"; transcript_id "sraer114_gene_42861_tx_7"; exon_id "1_194807609_194807748_-"; exonnum "1"; txlen "1348";
1	sraer114_ss	exon	194807609	194807748	0.130126914637918	-	.	gene_id "sraer114_gene_42861"; transcript_id "sraer114_gene_42861_tx_8"; exon_id "1_194807609_194807748_-"; exonnum "1"; txlen "1032";
1	sraer114_ss	exon	194807609	194807748	0.0156555679933879	-	.	gene_id "sraer114_gene_42861"; transcript_id "sraer114_gene_42861_tx_9"; exon_id "1_194807609_194807748_-"; exonnum "1"; txlen "1510";
1	sraer114_es	exon	194823101	194823359	0.01278215025396	-	.	gene_id "ENSRNOG00000072184"; transcript_id "ENSRNOG00000072184_tx_11"; exon_id "1_194823101_194823359_-"; exonnum "5"; txlen "884";
1	sraer114_es	exon	194823101	194823359	0.00146283778811223	-	.	gene_id "ENSRNOG00000072184"; transcript_id "ENSRNOG00000072184_tx_12"; exon_id "1_194823101_194823359_-"; exonnum "7"; txlen "1154";
1	sraer114_es	exon	194823101	194823359	0.14960611258532	-	.	gene_id "ENSRNOG00000072184"; transcript_id "ENSRNOG00000072184_tx_3"; exon_id "1_194823101_194823359_-"; exonnum "4"; txlen "738";
1	sraer114_mid	exon	194823486	194823706	0.01278215025396	-	.	gene_id "ENSRNOG00000072184"; transcript_id "ENSRNOG00000072184_tx_11"; exon_id "1_194823486_194823706_-"; exonnum "4"; txlen "884";
1	sraer114_mid	exon	194823486	194823706	0.00146283778811223	-	.	gene_id "ENSRNOG00000072184"; transcript_id "ENSRNOG00000072184_tx_12"; exon_id "1_194823486_194823706_-"; exonnum "6"; txlen "1154";
1	sraer114_mid	exon	194823486	194823706	0.14960611258532	-	.	gene_id "ENSRNOG00000072184"; transcript_id "ENSRNOG00000072184_tx_3"; exon_id "1_194823486_194823706_-"; exonnum "3"; txlen "738";
1	ensembl	exon	194823808	194824120	0	-	.	gene_id "ENSRNOG00000072184"; gene_version "1"; transcript_id "ENSRNOT00000138765"; transcript_version "1"; exon_number "2"; gene_source "ensembl"; gene_biotype "lncRNA"; transcript_source "ensembl"; transcript_biotype "lncRNA"; exon_id "ENSRNOE00000756300"; exon_version "1";
1	ensembl	transcript	194823808	194836660	0	-	.	gene_id "ENSRNOG00000072184"; gene_version "1"; transcript_id "ENSRNOT00000138765"; transcript_version "1"; gene_source "ensembl"; gene_biotype "lncRNA"; transcript_source "ensembl"; transcript_biotype "lncRNA";
1	ensembl	gene	194823808	194841330	0	-	.	gene_id "ENSRNOG00000072184"; gene_version "1"; gene_source "ensembl"; gene_biotype "lncRNA";
1	sraer114_mid	exon	194823961	194824120	0.01278215025396	-	.	gene_id "ENSRNOG00000072184"; transcript_id "ENSRNOG00000072184_tx_11"; exon_id "1_194823961_194824120_-"; exonnum "3"; txlen "884";
1	sraer114_mid	exon	194823961	194824120	0.00146283778811223	-	.	gene_id "ENSRNOG00000072184"; transcript_id "ENSRNOG00000072184_tx_12"; exon_id "1_194823961_194824120_-"; exonnum "5"; txlen "1154";
1	sraer114_mid	exon	194823961	194824120	0.14960611258532	-	.	gene_id "ENSRNOG00000072184"; transcript_id "ENSRNOG00000072184_tx_3"; exon_id "1_194823961_194824120_-"; exonnum "2"; txlen "738";
1	sraer114_mid	exon	194823961	194824120	0.134600277875286	-	.	gene_id "ENSRNOG00000072184"; transcript_id "ENSRNOG00000072184_tx_4"; exon_id "1_194823961_194824120_-"; exonnum "4"; txlen "643";
1	sraer114_mid	exon	194823961	194824120	0.0296641298345233	-	.	gene_id "ENSRNOG00000072184"; transcript_id "ENSRNOG00000072184_tx_8"; exon_id "1_194823961_194824120_-"; exonnum "3"; txlen "521";
1	sraer114_mid	exon	194825189	194825334	0.01278215025396	-	.	gene_id "ENSRNOG00000072184"; transcript_id "ENSRNOG00000072184_tx_11"; exon_id "1_194825189_194825334_-"; exonnum "2"; txlen "884";
1	sraer114_mid	exon	194825189	194825334	0.00146283778811223	-	.	gene_id "ENSRNOG00000072184"; transcript_id "ENSRNOG00000072184_tx_12"; exon_id "1_194825189_194825334_-"; exonnum "4"; txlen "1154";
1	sraer114_mid	exon	194825510	194825591	0.00146283778811223	-	.	gene_id "ENSRNOG00000072184"; transcript_id "ENSRNOG00000072184_tx_12"; exon_id "1_194825510_194825591_-"; exonnum "3"; txlen "1154";
1	sraer114_mid	exon	194829443	194829630	0.00146283778811223	-	.	gene_id "ENSRNOG00000072184"; transcript_id "ENSRNOG00000072184_tx_12"; exon_id "1_194829443_194829630_-"; exonnum "2"; txlen "1154";
1	sraer114_ss	exon	194830055	194830152	0.01278215025396	-	.	gene_id "ENSRNOG00000072184"; transcript_id "ENSRNOG00000072184_tx_11"; exon_id "1_194830055_194830152_-"; exonnum "1"; txlen "884";
1	sraer114_ss	exon	194830055	194830152	0.00146283778811223	-	.	gene_id "ENSRNOG00000072184"; transcript_id "ENSRNOG00000072184_tx_12"; exon_id "1_194830055_194830152_-"; exonnum "1"; txlen "1154";
1	sraer114_ss	exon	194830055	194830152	0.14960611258532	-	.	gene_id "ENSRNOG00000072184"; transcript_id "ENSRNOG00000072184_tx_3"; exon_id "1_194830055_194830152_-"; exonnum "1"; txlen "738";
1	ensembl	exon	194835289	194835558	0	-	.	gene_id "ENSRNOG00000072184"; gene_version "1"; transcript_id "ENSRNOT00000134075"; transcript_version "1"; exon_number "3"; gene_source "ensembl"; gene_biotype "lncRNA"; transcript_source "ensembl"; transcript_biotype "lncRNA"; exon_id "ENSRNOE00000724617"; exon_version "1";
1	ENSEMBL114_rn	exon	194835289	194835558	0.0133416419978422	-	.	gene_id "ENSRNOG00000072184"; transcript_id "ENSRNOG00000072184_tx_10"; exon_id "1_194835289_194835558_-"; exonnum "4"; txlen "753";
1	ensembl	transcript	194835289	194841146	0	-	.	gene_id "ENSRNOG00000072184"; gene_version "1"; transcript_id "ENSRNOT00000134075"; transcript_version "1"; gene_source "ensembl"; gene_biotype "lncRNA"; transcript_source "ensembl"; transcript_biotype "lncRNA";
1	ensembl	exon	194835800	194836308	0	-	.	gene_id "ENSRNOG00000072184"; gene_version "1"; transcript_id "ENSRNOT00000131598"; transcript_version "1"; exon_number "4"; gene_source "ensembl"; gene_biotype "lncRNA"; transcript_source "ensembl"; transcript_biotype "lncRNA"; exon_id "ENSRNOE00000747460"; exon_version "1"; tag "Ensembl_canonical";
1	ensembl	transcript	194835800	194841232	0	-	.	gene_id "ENSRNOG00000072184"; gene_version "1"; transcript_id "ENSRNOT00000131598"; transcript_version "1"; gene_source "ensembl"; gene_biotype "lncRNA"; transcript_source "ensembl"; transcript_biotype "lncRNA"; tag "Ensembl_canonical";
1	ensembl	exon	194835875	194836214	0	-	.	gene_id "ENSRNOG00000072184"; gene_version "1"; transcript_id "ENSRNOT00000126696"; transcript_version "1"; exon_number "4"; gene_source "ensembl"; gene_biotype "lncRNA"; transcript_source "ensembl"; transcript_biotype "lncRNA"; exon_id "ENSRNOE00000771564"; exon_version "1";
1	ENSEMBL114_rn	exon	194835875	194836214	0.0185803260314994	-	.	gene_id "ENSRNOG00000072184"; transcript_id "ENSRNOG00000072184_tx_9"; exon_id "1_194835875_194836214_-"; exonnum "4"; txlen "823";
1	ensembl	transcript	194835875	194841330	0	-	.	gene_id "ENSRNOG00000072184"; gene_version "1"; transcript_id "ENSRNOT00000126696"; transcript_version "1"; gene_source "ensembl"; gene_biotype "lncRNA"; transcript_source "ensembl"; transcript_biotype "lncRNA";
1	sraer114_es	exon	194835877	194836269	0.223288282287178	-	.	gene_id "ENSRNOG00000072184"; transcript_id "ENSRNOG00000072184_tx_2"; exon_id "1_194835877_194836269_-"; exonnum "3"; txlen "534";
1	ensembl	exon	194835902	194836308	0	-	.	gene_id "ENSRNOG00000072184"; gene_version "1"; transcript_id "ENSRNOT00000121573"; transcript_version "1"; exon_number "3"; gene_source "ensembl"; gene_biotype "lncRNA"; transcript_source "ensembl"; transcript_biotype "lncRNA"; exon_id "ENSRNOE00000761622"; exon_version "1";
1	ensembl	transcript	194835902	194841330	0	-	.	gene_id "ENSRNOG00000072184"; gene_version "1"; transcript_id "ENSRNOT00000121573"; transcript_version "1"; gene_source "ensembl"; gene_biotype "lncRNA"; transcript_source "ensembl"; transcript_biotype "lncRNA";
1	sraer114_mid	exon	194836290	194836308	0.223288282287178	-	.	gene_id "ENSRNOG00000072184"; transcript_id "ENSRNOG00000072184_tx_2"; exon_id "1_194836290_194836308_-"; exonnum "2"; txlen "534";
1	sraer114_mid	exon	194836290	194836308	0.0309943541363743	-	.	gene_id "ENSRNOG00000072184"; transcript_id "ENSRNOG00000072184_tx_6"; exon_id "1_194836290_194836308_-"; exonnum "4"; txlen "502";
1	ensembl	exon	194836616	194836660	0	-	.	gene_id "ENSRNOG00000072184"; gene_version "1"; transcript_id "ENSRNOT00000138765"; transcript_version "1"; exon_number "1"; gene_source "ensembl"; gene_biotype "lncRNA"; transcript_source "ensembl"; transcript_biotype "lncRNA"; exon_id "ENSRNOE00000761821"; exon_version "1";
1	ensembl	exon	194836616	194836737	0	-	.	gene_id "ENSRNOG00000072184"; gene_version "1"; transcript_id "ENSRNOT00000134075"; transcript_version "1"; exon_number "2"; gene_source "ensembl"; gene_biotype "lncRNA"; transcript_source "ensembl"; transcript_biotype "lncRNA"; exon_id "ENSRNOE00000756596"; exon_version "1";
1	ensembl	exon	194836616	194836737	0	-	.	gene_id "ENSRNOG00000072184"; gene_version "1"; transcript_id "ENSRNOT00000131598"; transcript_version "1"; exon_number "3"; gene_source "ensembl"; gene_biotype "lncRNA"; transcript_source "ensembl"; transcript_biotype "lncRNA"; exon_id "ENSRNOE00000756596"; exon_version "1"; tag "Ensembl_canonical";
1	ensembl	exon	194836616	194836737	0	-	.	gene_id "ENSRNOG00000072184"; gene_version "1"; transcript_id "ENSRNOT00000126696"; transcript_version "1"; exon_number "3"; gene_source "ensembl"; gene_biotype "lncRNA"; transcript_source "ensembl"; transcript_biotype "lncRNA"; exon_id "ENSRNOE00000756596"; exon_version "1";
1	ensembl	exon	194836616	194836737	0	-	.	gene_id "ENSRNOG00000072184"; gene_version "1"; transcript_id "ENSRNOT00000121573"; transcript_version "1"; exon_number "2"; gene_source "ensembl"; gene_biotype "lncRNA"; transcript_source "ensembl"; transcript_biotype "lncRNA"; exon_id "ENSRNOE00000756596"; exon_version "1";
1	ENSEMBL114_rn	exon	194836616	194836737	0.0133416419978422	-	.	gene_id "ENSRNOG00000072184"; transcript_id "ENSRNOG00000072184_tx_10"; exon_id "1_194836616_194836737_-"; exonnum "3"; txlen "753";
1	ENSEMBL114_rn	exon	194836616	194836737	0.223288282287178	-	.	gene_id "ENSRNOG00000072184"; transcript_id "ENSRNOG00000072184_tx_2"; exon_id "1_194836616_194836737_-"; exonnum "1"; txlen "534";
1	ENSEMBL114_rn	exon	194836616	194836737	0.134600277875286	-	.	gene_id "ENSRNOG00000072184"; transcript_id "ENSRNOG00000072184_tx_4"; exon_id "1_194836616_194836737_-"; exonnum "3"; txlen "643";
1	ENSEMBL114_rn	exon	194836616	194836737	0.0309943541363743	-	.	gene_id "ENSRNOG00000072184"; transcript_id "ENSRNOG00000072184_tx_6"; exon_id "1_194836616_194836737_-"; exonnum "3"; txlen "502";
1	ENSEMBL114_rn	exon	194836616	194836737	0.0185803260314994	-	.	gene_id "ENSRNOG00000072184"; transcript_id "ENSRNOG00000072184_tx_9"; exon_id "1_194836616_194836737_-"; exonnum "3"; txlen "823";
1	ensembl	exon	194839865	194840003	0	-	.	gene_id "ENSRNOG00000072184"; gene_version "1"; transcript_id "ENSRNOT00000131598"; transcript_version "1"; exon_number "2"; gene_source "ensembl"; gene_biotype "lncRNA"; transcript_source "ensembl"; transcript_biotype "lncRNA"; exon_id "ENSRNOE00000746571"; exon_version "1"; tag "Ensembl_canonical";
1	sraer114_mid	exon	194840884	194841146	0.0133416419978422	-	.	gene_id "ENSRNOG00000072184"; transcript_id "ENSRNOG00000072184_tx_10"; exon_id "1_194840884_194841146_-"; exonnum "2"; txlen "753";
1	sraer114_mid	exon	194840884	194841146	0.134600277875286	-	.	gene_id "ENSRNOG00000072184"; transcript_id "ENSRNOG00000072184_tx_4"; exon_id "1_194840884_194841146_-"; exonnum "2"; txlen "643";
1	sraer114_mid	exon	194840884	194841146	0.0309943541363743	-	.	gene_id "ENSRNOG00000072184"; transcript_id "ENSRNOG00000072184_tx_6"; exon_id "1_194840884_194841146_-"; exonnum "2"; txlen "502";
1	sraer114_mid	exon	194840884	194841146	0.0296641298345233	-	.	gene_id "ENSRNOG00000072184"; transcript_id "ENSRNOG00000072184_tx_8"; exon_id "1_194840884_194841146_-"; exonnum "2"; txlen "521";
1	sraer114_mid	exon	194840884	194841146	0.0185803260314994	-	.	gene_id "ENSRNOG00000072184"; transcript_id "ENSRNOG00000072184_tx_9"; exon_id "1_194840884_194841146_-"; exonnum "2"; txlen "823";
1	ensembl	exon	194840884	194841232	0	-	.	gene_id "ENSRNOG00000072184"; gene_version "1"; transcript_id "ENSRNOT00000131598"; transcript_version "1"; exon_number "1"; gene_source "ensembl"; gene_biotype "lncRNA"; transcript_source "ensembl"; transcript_biotype "lncRNA"; exon_id "ENSRNOE00000706077"; exon_version "1"; tag "Ensembl_canonical";
1	ensembl	exon	194840884	194841330	0	-	.	gene_id "ENSRNOG00000072184"; gene_version "1"; transcript_id "ENSRNOT00000121573"; transcript_version "1"; exon_number "1"; gene_source "ensembl"; gene_biotype "lncRNA"; transcript_source "ensembl"; transcript_biotype "lncRNA"; exon_id "ENSRNOE00000751325"; exon_version "1";
1	ensembl	exon	194841064	194841146	0	-	.	gene_id "ENSRNOG00000072184"; gene_version "1"; transcript_id "ENSRNOT00000134075"; transcript_version "1"; exon_number "1"; gene_source "ensembl"; gene_biotype "lncRNA"; transcript_source "ensembl"; transcript_biotype "lncRNA"; exon_id "ENSRNOE00000751405"; exon_version "1";
1	ensembl	exon	194841064	194841146	0	-	.	gene_id "ENSRNOG00000072184"; gene_version "1"; transcript_id "ENSRNOT00000126696"; transcript_version "1"; exon_number "2"; gene_source "ensembl"; gene_biotype "lncRNA"; transcript_source "ensembl"; transcript_biotype "lncRNA"; exon_id "ENSRNOE00000751405"; exon_version "1";
1	ensembl	exon	194841233	194841330	0	-	.	gene_id "ENSRNOG00000072184"; gene_version "1"; transcript_id "ENSRNOT00000126696"; transcript_version "1"; exon_number "1"; gene_source "ensembl"; gene_biotype "lncRNA"; transcript_source "ensembl"; transcript_biotype "lncRNA"; exon_id "ENSRNOE00000710584"; exon_version "1";
1	ENSEMBL114_rn	exon	194841233	194841330	0.0133416419978422	-	.	gene_id "ENSRNOG00000072184"; transcript_id "ENSRNOG00000072184_tx_10"; exon_id "1_194841233_194841330_-"; exonnum "1"; txlen "753";
1	ENSEMBL114_rn	exon	194841233	194841330	0.134600277875286	-	.	gene_id "ENSRNOG00000072184"; transcript_id "ENSRNOG00000072184_tx_4"; exon_id "1_194841233_194841330_-"; exonnum "1"; txlen "643";
1	ENSEMBL114_rn	exon	194841233	194841330	0.0309943541363743	-	.	gene_id "ENSRNOG00000072184"; transcript_id "ENSRNOG00000072184_tx_6"; exon_id "1_194841233_194841330_-"; exonnum "1"; txlen "502";
1	ENSEMBL114_rn	exon	194841233	194841330	0.0296641298345233	-	.	gene_id "ENSRNOG00000072184"; transcript_id "ENSRNOG00000072184_tx_8"; exon_id "1_194841233_194841330_-"; exonnum "1"; txlen "521";
1	ENSEMBL114_rn	exon	194841233	194841330	0.0185803260314994	-	.	gene_id "ENSRNOG00000072184"; transcript_id "ENSRNOG00000072184_tx_9"; exon_id "1_194841233_194841330_-"; exonnum "1"; txlen "823";
1	sraer114_es	exon	194928645	194929375	0.0237559860588199	-	.	gene_id "sraer114_gene_58801"; transcript_id "sraer114_gene_58801_tx_1"; exon_id "1_194928645_194929375_-"; exonnum "2"; txlen "1198";
1	sraer114_ss	exon	194929972	194930438	0.0237559860588199	-	.	gene_id "sraer114_gene_58801"; transcript_id "sraer114_gene_58801_tx_1"; exon_id "1_194929972_194930438_-"; exonnum "1"; txlen "1198";
1	sraer114_es	exon	195323076	195323295	0.179733635584153	-	.	gene_id "sraer114_gene_54084"; transcript_id "sraer114_gene_54084_tx_1"; exon_id "1_195323076_195323295_-"; exonnum "2"; txlen "1186";
1	sraer114_ss	exon	195323902	195324867	0.179733635584153	-	.	gene_id "sraer114_gene_54084"; transcript_id "sraer114_gene_54084_tx_1"; exon_id "1_195323902_195324867_-"; exonnum "1"; txlen "1186";
1	ensembl	three_prime_utr	195340624	195340865	0	-	.	gene_id "ENSRNOG00000022900"; gene_version "9"; transcript_id "ENSRNOT00000031258"; transcript_version "8"; gene_name "C1h10orf120"; gene_source "ensembl"; gene_biotype "protein_coding"; transcript_name "C1h10orf120-201"; transcript_source "ensembl"; transcript_biotype "protein_coding"; tag "Ensembl_canonical";
1	ensembl	exon	195340624	195341621	0	-	.	gene_id "ENSRNOG00000022900"; gene_version "9"; transcript_id "ENSRNOT00000031258"; transcript_version "8"; exon_number "3"; gene_name "C1h10orf120"; gene_source "ensembl"; gene_biotype "protein_coding"; transcript_name "C1h10orf120-201"; transcript_source "ensembl"; transcript_biotype "protein_coding"; exon_id "ENSRNOE00000270838"; exon_version "7"; tag "Ensembl_canonical";
1	ENSEMBL114_rn	exon	195340624	195341621	0.00538160149772709	-	.	gene_id "ENSRNOG00000022900"; transcript_id "ENSRNOG00000022900_tx_2"; exon_id "1_195340624_195341621_-"; exonnum "3"; txlen "1228";
1	ensembl	gene	195340624	195343676	0	-	.	gene_id "ENSRNOG00000022900"; gene_version "9"; gene_name "C1h10orf120"; gene_source "ensembl"; gene_biotype "protein_coding";
1	ensembl	transcript	195340624	195343676	0	-	.	gene_id "ENSRNOG00000022900"; gene_version "9"; transcript_id "ENSRNOT00000031258"; transcript_version "8"; gene_name "C1h10orf120"; gene_source "ensembl"; gene_biotype "protein_coding"; transcript_name "C1h10orf120-201"; transcript_source "ensembl"; transcript_biotype "protein_coding"; tag "Ensembl_canonical";
1	ensembl	stop_codon	195340866	195340868	0	-	0	gene_id "ENSRNOG00000022900"; gene_version "9"; transcript_id "ENSRNOT00000031258"; transcript_version "8"; exon_number "3"; gene_name "C1h10orf120"; gene_source "ensembl"; gene_biotype "protein_coding"; transcript_name "C1h10orf120-201"; transcript_source "ensembl"; transcript_biotype "protein_coding"; tag "Ensembl_canonical";
1	ensembl	CDS	195340869	195341621	0	-	0	gene_id "ENSRNOG00000022900"; gene_version "9"; transcript_id "ENSRNOT00000031258"; transcript_version "8"; exon_number "3"; gene_name "C1h10orf120"; gene_source "ensembl"; gene_biotype "protein_coding"; transcript_name "C1h10orf120-201"; transcript_source "ensembl"; transcript_biotype "protein_coding"; protein_id "ENSRNOP00000029888"; protein_version "4"; tag "Ensembl_canonical";
1	ensembl	exon	195343205	195343280	0	-	.	gene_id "ENSRNOG00000022900"; gene_version "9"; transcript_id "ENSRNOT00000031258"; transcript_version "8"; exon_number "2"; gene_name "C1h10orf120"; gene_source "ensembl"; gene_biotype "protein_coding"; transcript_name "C1h10orf120-201"; transcript_source "ensembl"; transcript_biotype "protein_coding"; exon_id "ENSRNOE00000270844"; exon_version "1"; tag "Ensembl_canonical";
1	ensembl	CDS	195343205	195343280	0	-	1	gene_id "ENSRNOG00000022900"; gene_version "9"; transcript_id "ENSRNOT00000031258"; transcript_version "8"; exon_number "2"; gene_name "C1h10orf120"; gene_source "ensembl"; gene_biotype "protein_coding"; transcript_name "C1h10orf120-201"; transcript_source "ensembl"; transcript_biotype "protein_coding"; protein_id "ENSRNOP00000029888"; protein_version "4"; tag "Ensembl_canonical";
1	ENSEMBL114_rn	exon	195343205	195343280	0.00538160149772709	-	.	gene_id "ENSRNOG00000022900"; transcript_id "ENSRNOG00000022900_tx_2"; exon_id "1_195343205_195343280_-"; exonnum "2"; txlen "1228";
1	ensembl	CDS	195343424	195343620	0	-	0	gene_id "ENSRNOG00000022900"; gene_version "9"; transcript_id "ENSRNOT00000031258"; transcript_version "8"; exon_number "1"; gene_name "C1h10orf120"; gene_source "ensembl"; gene_biotype "protein_coding"; transcript_name "C1h10orf120-201"; transcript_source "ensembl"; transcript_biotype "protein_coding"; protein_id "ENSRNOP00000029888"; protein_version "4"; tag "Ensembl_canonical";
1	ensembl	exon	195343424	195343676	0	-	.	gene_id "ENSRNOG00000022900"; gene_version "9"; transcript_id "ENSRNOT00000031258"; transcript_version "8"; exon_number "1"; gene_name "C1h10orf120"; gene_source "ensembl"; gene_biotype "protein_coding"; transcript_name "C1h10orf120-201"; transcript_source "ensembl"; transcript_biotype "protein_coding"; exon_id "ENSRNOE00000270860"; exon_version "5"; tag "Ensembl_canonical";
1	ensembl	start_codon	195343618	195343620	0	-	0	gene_id "ENSRNOG00000022900"; gene_version "9"; transcript_id "ENSRNOT00000031258"; transcript_version "8"; exon_number "1"; gene_name "C1h10orf120"; gene_source "ensembl"; gene_biotype "protein_coding"; transcript_name "C1h10orf120-201"; transcript_source "ensembl"; transcript_biotype "protein_coding"; tag "Ensembl_canonical";
1	ensembl	five_prime_utr	195343621	195343676	0	-	.	gene_id "ENSRNOG00000022900"; gene_version "9"; transcript_id "ENSRNOT00000031258"; transcript_version "8"; gene_name "C1h10orf120"; gene_source "ensembl"; gene_biotype "protein_coding"; transcript_name "C1h10orf120-201"; transcript_source "ensembl"; transcript_biotype "protein_coding"; tag "Ensembl_canonical";
1	sraer114_ss	exon	195354340	195354493	0.00538160149772709	-	.	gene_id "ENSRNOG00000022900"; transcript_id "ENSRNOG00000022900_tx_2"; exon_id "1_195354340_195354493_-"; exonnum "1"; txlen "1228";
1	sraer114_es	exon	195388982	195389444	0.646786687163619	-	.	gene_id "sraer114_gene_58533"; transcript_id "sraer114_gene_58533_tx_1"; exon_id "1_195388982_195389444_-"; exonnum "2"; txlen "559";
1	sraer114_ss	exon	195392571	195392666	0.646786687163619	-	.	gene_id "sraer114_gene_58533"; transcript_id "sraer114_gene_58533_tx_1"; exon_id "1_195392571_195392666_-"; exonnum "1"; txlen "559";
1	sraer114_es	exon	195448810	195449046	0.106696614365455	-	.	gene_id "sraer114_gene_55413"; transcript_id "sraer114_gene_55413_tx_1"; exon_id "1_195448810_195449046_-"; exonnum "3"; txlen "653";
1	sraer114_mid	exon	195467526	195467630	0.106696614365455	-	.	gene_id "sraer114_gene_55413"; transcript_id "sraer114_gene_55413_tx_1"; exon_id "1_195467526_195467630_-"; exonnum "2"; txlen "653";
1	sraer114_ss	exon	195467798	195468108	0.106696614365455	-	.	gene_id "sraer114_gene_55413"; transcript_id "sraer114_gene_55413_tx_1"; exon_id "1_195467798_195468108_-"; exonnum "1"; txlen "653";
1	ensembl	three_prime_utr	195519609	195519794	0	-	.	gene_id "ENSRNOG00000029945"; gene_version "7"; transcript_id "ENSRNOT00000050519"; transcript_version "7"; gene_name "Cuzd1"; gene_source "ensembl"; gene_biotype "protein_coding"; transcript_name "Cuzd1-201"; transcript_source "ensembl"; transcript_biotype "protein_coding"; tag "Ensembl_canonical";
1	ensembl	exon	195519609	195519967	0	-	.	gene_id "ENSRNOG00000029945"; gene_version "7"; transcript_id "ENSRNOT00000050519"; transcript_version "7"; exon_number "9"; gene_name "Cuzd1"; gene_source "ensembl"; gene_biotype "protein_coding"; transcript_name "Cuzd1-201"; transcript_source "ensembl"; transcript_biotype "protein_coding"; exon_id "ENSRNOE00000370156"; exon_version "4"; tag "Ensembl_canonical";
1	ENSEMBL114_rn	exon	195519609	195519967	2.39532349846611	-	.	gene_id "ENSRNOG00000029945"; transcript_id "ENSRNOG00000029945_tx_2"; exon_id "1_195519609_195519967_-"; exonnum "10"; txlen "2265";
1	ensembl	gene	195519609	195532733	0	-	.	gene_id "ENSRNOG00000029945"; gene_version "7"; gene_name "Cuzd1"; gene_source "ensembl"; gene_biotype "protein_coding";
1	ensembl	transcript	195519609	195532733	0	-	.	gene_id "ENSRNOG00000029945"; gene_version "7"; transcript_id "ENSRNOT00000050519"; transcript_version "7"; gene_name "Cuzd1"; gene_source "ensembl"; gene_biotype "protein_coding"; transcript_name "Cuzd1-201"; transcript_source "ensembl"; transcript_biotype "protein_coding"; tag "Ensembl_canonical";
1	ensembl	stop_codon	195519795	195519797	0	-	0	gene_id "ENSRNOG00000029945"; gene_version "7"; transcript_id "ENSRNOT00000050519"; transcript_version "7"; exon_number "9"; gene_name "Cuzd1"; gene_source "ensembl"; gene_biotype "protein_coding"; transcript_name "Cuzd1-201"; transcript_source "ensembl"; transcript_biotype "protein_coding"; tag "Ensembl_canonical";
1	ensembl	CDS	195519798	195519967	0	-	2	gene_id "ENSRNOG00000029945"; gene_version "7"; transcript_id "ENSRNOT00000050519"; transcript_version "7"; exon_number "9"; gene_name "Cuzd1"; gene_source "ensembl"; gene_biotype "protein_coding"; transcript_name "Cuzd1-201"; transcript_source "ensembl"; transcript_biotype "protein_coding"; protein_id "ENSRNOP00000045430"; protein_version "4"; tag "Ensembl_canonical";
1	ensembl	exon	195520502	195520770	0	-	.	gene_id "ENSRNOG00000029945"; gene_version "7"; transcript_id "ENSRNOT00000050519"; transcript_version "7"; exon_number "8"; gene_name "Cuzd1"; gene_source "ensembl"; gene_biotype "protein_coding"; transcript_name "Cuzd1-201"; transcript_source "ensembl"; transcript_biotype "protein_coding"; exon_id "ENSRNOE00000200731"; exon_version "5"; tag "Ensembl_canonical";
1	ensembl	CDS	195520502	195520770	0	-	1	gene_id "ENSRNOG00000029945"; gene_version "7"; transcript_id "ENSRNOT00000050519"; transcript_version "7"; exon_number "8"; gene_name "Cuzd1"; gene_source "ensembl"; gene_biotype "protein_coding"; transcript_name "Cuzd1-201"; transcript_source "ensembl"; transcript_biotype "protein_coding"; protein_id "ENSRNOP00000045430"; protein_version "4"; tag "Ensembl_canonical";
1	ENSEMBL114_rn	exon	195520502	195520770	2.39532349846611	-	.	gene_id "ENSRNOG00000029945"; transcript_id "ENSRNOG00000029945_tx_2"; exon_id "1_195520502_195520770_-"; exonnum "9"; txlen "2265";
1	ensembl	exon	195522305	195522696	0	-	.	gene_id "ENSRNOG00000029945"; gene_version "7"; transcript_id "ENSRNOT00000050519"; transcript_version "7"; exon_number "7"; gene_name "Cuzd1"; gene_source "ensembl"; gene_biotype "protein_coding"; transcript_name "Cuzd1-201"; transcript_source "ensembl"; transcript_biotype "protein_coding"; exon_id "ENSRNOE00000291520"; exon_version "1"; tag "Ensembl_canonical";
1	ensembl	CDS	195522305	195522696	0	-	0	gene_id "ENSRNOG00000029945"; gene_version "7"; transcript_id "ENSRNOT00000050519"; transcript_version "7"; exon_number "7"; gene_name "Cuzd1"; gene_source "ensembl"; gene_biotype "protein_coding"; transcript_name "Cuzd1-201"; transcript_source "ensembl"; transcript_biotype "protein_coding"; protein_id "ENSRNOP00000045430"; protein_version "4"; tag "Ensembl_canonical";
1	ENSEMBL114_rn	exon	195522305	195522696	2.39532349846611	-	.	gene_id "ENSRNOG00000029945"; transcript_id "ENSRNOG00000029945_tx_2"; exon_id "1_195522305_195522696_-"; exonnum "8"; txlen "2265";
1	ensembl	exon	195524983	195525155	0	-	.	gene_id "ENSRNOG00000029945"; gene_version "7"; transcript_id "ENSRNOT00000050519"; transcript_version "7"; exon_number "6"; gene_name "Cuzd1"; gene_source "ensembl"; gene_biotype "protein_coding"; transcript_name "Cuzd1-201"; transcript_source "ensembl"; transcript_biotype "protein_coding"; exon_id "ENSRNOE00000295606"; exon_version "1"; tag "Ensembl_canonical";
1	ensembl	CDS	195524983	195525155	0	-	2	gene_id "ENSRNOG00000029945"; gene_version "7"; transcript_id "ENSRNOT00000050519"; transcript_version "7"; exon_number "6"; gene_name "Cuzd1"; gene_source "ensembl"; gene_biotype "protein_coding"; transcript_name "Cuzd1-201"; transcript_source "ensembl"; transcript_biotype "protein_coding"; protein_id "ENSRNOP00000045430"; protein_version "4"; tag "Ensembl_canonical";
1	ENSEMBL114_rn	exon	195524983	195525155	2.39532349846611	-	.	gene_id "ENSRNOG00000029945"; transcript_id "ENSRNOG00000029945_tx_2"; exon_id "1_195524983_195525155_-"; exonnum "7"; txlen "2265";
1	ensembl	exon	195526256	195526473	0	-	.	gene_id "ENSRNOG00000029945"; gene_version "7"; transcript_id "ENSRNOT00000050519"; transcript_version "7"; exon_number "5"; gene_name "Cuzd1"; gene_source "ensembl"; gene_biotype "protein_coding"; transcript_name "Cuzd1-201"; transcript_source "ensembl"; transcript_biotype "protein_coding"; exon_id "ENSRNOE00000288873"; exon_version "1"; tag "Ensembl_canonical";
1	ensembl	CDS	195526256	195526473	0	-	1	gene_id "ENSRNOG00000029945"; gene_version "7"; transcript_id "ENSRNOT00000050519"; transcript_version "7"; exon_number "5"; gene_name "Cuzd1"; gene_source "ensembl"; gene_biotype "protein_coding"; transcript_name "Cuzd1-201"; transcript_source "ensembl"; transcript_biotype "protein_coding"; protein_id "ENSRNOP00000045430"; protein_version "4"; tag "Ensembl_canonical";
1	ENSEMBL114_rn	exon	195526256	195526473	2.39532349846611	-	.	gene_id "ENSRNOG00000029945"; transcript_id "ENSRNOG00000029945_tx_2"; exon_id "1_195526256_195526473_-"; exonnum "6"; txlen "2265";
1	ensembl	exon	195526784	195526934	0	-	.	gene_id "ENSRNOG00000029945"; gene_version "7"; transcript_id "ENSRNOT00000050519"; transcript_version "7"; exon_number "4"; gene_name "Cuzd1"; gene_source "ensembl"; gene_biotype "protein_coding"; transcript_name "Cuzd1-201"; transcript_source "ensembl"; transcript_biotype "protein_coding"; exon_id "ENSRNOE00000293004"; exon_version "1"; tag "Ensembl_canonical";
1	ensembl	CDS	195526784	195526934	0	-	2	gene_id "ENSRNOG00000029945"; gene_version "7"; transcript_id "ENSRNOT00000050519"; transcript_version "7"; exon_number "4"; gene_name "Cuzd1"; gene_source "ensembl"; gene_biotype "protein_coding"; transcript_name "Cuzd1-201"; transcript_source "ensembl"; transcript_biotype "protein_coding"; protein_id "ENSRNOP00000045430"; protein_version "4"; tag "Ensembl_canonical";
1	ENSEMBL114_rn	exon	195526784	195526934	2.39532349846611	-	.	gene_id "ENSRNOG00000029945"; transcript_id "ENSRNOG00000029945_tx_2"; exon_id "1_195526784_195526934_-"; exonnum "5"; txlen "2265";
1	ensembl	exon	195528138	195528352	0	-	.	gene_id "ENSRNOG00000029945"; gene_version "7"; transcript_id "ENSRNOT00000050519"; transcript_version "7"; exon_number "3"; gene_name "Cuzd1"; gene_source "ensembl"; gene_biotype "protein_coding"; transcript_name "Cuzd1-201"; transcript_source "ensembl"; transcript_biotype "protein_coding"; exon_id "ENSRNOE00000298146"; exon_version "1"; tag "Ensembl_canonical";
1	ensembl	CDS	195528138	195528352	0	-	1	gene_id "ENSRNOG00000029945"; gene_version "7"; transcript_id "ENSRNOT00000050519"; transcript_version "7"; exon_number "3"; gene_name "Cuzd1"; gene_source "ensembl"; gene_biotype "protein_coding"; transcript_name "Cuzd1-201"; transcript_source "ensembl"; transcript_biotype "protein_coding"; protein_id "ENSRNOP00000045430"; protein_version "4"; tag "Ensembl_canonical";
1	ENSEMBL114_rn	exon	195528138	195528352	2.39532349846611	-	.	gene_id "ENSRNOG00000029945"; transcript_id "ENSRNOG00000029945_tx_2"; exon_id "1_195528138_195528352_-"; exonnum "4"; txlen "2265";
1	ensembl	exon	195530492	195530642	0	-	.	gene_id "ENSRNOG00000029945"; gene_version "7"; transcript_id "ENSRNOT00000050519"; transcript_version "7"; exon_number "2"; gene_name "Cuzd1"; gene_source "ensembl"; gene_biotype "protein_coding"; transcript_name "Cuzd1-201"; transcript_source "ensembl"; transcript_biotype "protein_coding"; exon_id "ENSRNOE00000279760"; exon_version "1"; tag "Ensembl_canonical";
1	ensembl	CDS	195530492	195530642	0	-	2	gene_id "ENSRNOG00000029945"; gene_version "7"; transcript_id "ENSRNOT00000050519"; transcript_version "7"; exon_number "2"; gene_name "Cuzd1"; gene_source "ensembl"; gene_biotype "protein_coding"; transcript_name "Cuzd1-201"; transcript_source "ensembl"; transcript_biotype "protein_coding"; protein_id "ENSRNOP00000045430"; protein_version "4"; tag "Ensembl_canonical";
1	ENSEMBL114_rn	exon	195530492	195530642	2.39532349846611	-	.	gene_id "ENSRNOG00000029945"; transcript_id "ENSRNOG00000029945_tx_2"; exon_id "1_195530492_195530642_-"; exonnum "3"; txlen "2265";
1	ensembl	CDS	195532399	195532480	0	-	0	gene_id "ENSRNOG00000029945"; gene_version "7"; transcript_id "ENSRNOT00000050519"; transcript_version "7"; exon_number "1"; gene_name "Cuzd1"; gene_source "ensembl"; gene_biotype "protein_coding"; transcript_name "Cuzd1-201"; transcript_source "ensembl"; transcript_biotype "protein_coding"; protein_id "ENSRNOP00000045430"; protein_version "4"; tag "Ensembl_canonical";
1	ensembl	exon	195532399	195532733	0	-	.	gene_id "ENSRNOG00000029945"; gene_version "7"; transcript_id "ENSRNOT00000050519"; transcript_version "7"; exon_number "1"; gene_name "Cuzd1"; gene_source "ensembl"; gene_biotype "protein_coding"; transcript_name "Cuzd1-201"; transcript_source "ensembl"; transcript_biotype "protein_coding"; exon_id "ENSRNOE00000294113"; exon_version "3"; tag "Ensembl_canonical";
1	ensembl	start_codon	195532478	195532480	0	-	0	gene_id "ENSRNOG00000029945"; gene_version "7"; transcript_id "ENSRNOT00000050519"; transcript_version "7"; exon_number "1"; gene_name "Cuzd1"; gene_source "ensembl"; gene_biotype "protein_coding"; transcript_name "Cuzd1-201"; transcript_source "ensembl"; transcript_biotype "protein_coding"; tag "Ensembl_canonical";
1	ensembl	five_prime_utr	195532481	195532733	0	-	.	gene_id "ENSRNOG00000029945"; gene_version "7"; transcript_id "ENSRNOT00000050519"; transcript_version "7"; gene_name "Cuzd1"; gene_source "ensembl"; gene_biotype "protein_coding"; transcript_name "Cuzd1-201"; transcript_source "ensembl"; transcript_biotype "protein_coding"; tag "Ensembl_canonical";
1	ensembl	three_prime_utr	195542729	195542888	0	-	.	gene_id "ENSRNOG00000026419"; gene_version "7"; transcript_id "ENSRNOT00000036625"; transcript_version "7"; gene_name "Fam24b"; gene_source "ensembl"; gene_biotype "protein_coding"; transcript_name "Fam24b-201"; transcript_source "ensembl"; transcript_biotype "protein_coding"; tag "Ensembl_canonical";
1	ensembl	exon	195542729	195543114	0	-	.	gene_id "ENSRNOG00000026419"; gene_version "7"; transcript_id "ENSRNOT00000036625"; transcript_version "7"; exon_number "3"; gene_name "Fam24b"; gene_source "ensembl"; gene_biotype "protein_coding"; transcript_name "Fam24b-201"; transcript_source "ensembl"; transcript_biotype "protein_coding"; exon_id "ENSRNOE00000266532"; exon_version "4"; tag "Ensembl_canonical";
1	ensembl	gene	195542729	195546140	0	-	.	gene_id "ENSRNOG00000026419"; gene_version "7"; gene_name "Fam24b"; gene_source "ensembl"; gene_biotype "protein_coding";
1	ensembl	transcript	195542729	195546140	0	-	.	gene_id "ENSRNOG00000026419"; gene_version "7"; transcript_id "ENSRNOT00000036625"; transcript_version "7"; gene_name "Fam24b"; gene_source "ensembl"; gene_biotype "protein_coding"; transcript_name "Fam24b-201"; transcript_source "ensembl"; transcript_biotype "protein_coding"; tag "Ensembl_canonical";
1	ensembl	stop_codon	195542889	195542891	0	-	0	gene_id "ENSRNOG00000026419"; gene_version "7"; transcript_id "ENSRNOT00000036625"; transcript_version "7"; exon_number "3"; gene_name "Fam24b"; gene_source "ensembl"; gene_biotype "protein_coding"; transcript_name "Fam24b-201"; transcript_source "ensembl"; transcript_biotype "protein_coding"; tag "Ensembl_canonical";
1	ensembl	CDS	195542892	195543114	0	-	1	gene_id "ENSRNOG00000026419"; gene_version "7"; transcript_id "ENSRNOT00000036625"; transcript_version "7"; exon_number "3"; gene_name "Fam24b"; gene_source "ensembl"; gene_biotype "protein_coding"; transcript_name "Fam24b-201"; transcript_source "ensembl"; transcript_biotype "protein_coding"; protein_id "ENSRNOP00000036426"; protein_version "3"; tag "Ensembl_canonical";
1	ensembl	CDS	195543928	195544061	0	-	0	gene_id "ENSRNOG00000026419"; gene_version "7"; transcript_id "ENSRNOT00000036625"; transcript_version "7"; exon_number "2"; gene_name "Fam24b"; gene_source "ensembl"; gene_biotype "protein_coding"; transcript_name "Fam24b-201"; transcript_source "ensembl"; transcript_biotype "protein_coding"; protein_id "ENSRNOP00000036426"; protein_version "3"; tag "Ensembl_canonical";
1	ensembl	exon	195543928	195544063	0	-	.	gene_id "ENSRNOG00000026419"; gene_version "7"; transcript_id "ENSRNOT00000036625"; transcript_version "7"; exon_number "2"; gene_name "Fam24b"; gene_source "ensembl"; gene_biotype "protein_coding"; transcript_name "Fam24b-201"; transcript_source "ensembl"; transcript_biotype "protein_coding"; exon_id "ENSRNOE00000266554"; exon_version "4"; tag "Ensembl_canonical";
1	ensembl	start_codon	195544059	195544061	0	-	0	gene_id "ENSRNOG00000026419"; gene_version "7"; transcript_id "ENSRNOT00000036625"; transcript_version "7"; exon_number "2"; gene_name "Fam24b"; gene_source "ensembl"; gene_biotype "protein_coding"; transcript_name "Fam24b-201"; transcript_source "ensembl"; transcript_biotype "protein_coding"; tag "Ensembl_canonical";
1	ensembl	five_prime_utr	195544062	195544063	0	-	.	gene_id "ENSRNOG00000026419"; gene_version "7"; transcript_id "ENSRNOT00000036625"; transcript_version "7"; gene_name "Fam24b"; gene_source "ensembl"; gene_biotype "protein_coding"; transcript_name "Fam24b-201"; transcript_source "ensembl"; transcript_biotype "protein_coding"; tag "Ensembl_canonical";
1	ensembl	exon	195546062	195546140	0	-	.	gene_id "ENSRNOG00000026419"; gene_version "7"; transcript_id "ENSRNOT00000036625"; transcript_version "7"; exon_number "1"; gene_name "Fam24b"; gene_source "ensembl"; gene_biotype "protein_coding"; transcript_name "Fam24b-201"; transcript_source "ensembl"; transcript_biotype "protein_coding"; exon_id "ENSRNOE00000733160"; exon_version "1"; tag "Ensembl_canonical";
1	ensembl	five_prime_utr	195546062	195546140	0	-	.	gene_id "ENSRNOG00000026419"; gene_version "7"; transcript_id "ENSRNOT00000036625"; transcript_version "7"; gene_name "Fam24b"; gene_source "ensembl"; gene_biotype "protein_coding"; transcript_name "Fam24b-201"; transcript_source "ensembl"; transcript_biotype "protein_coding"; tag "Ensembl_canonical";
1	sraer114_mid	exon	195554091	195554199	2.39532349846611	-	.	gene_id "ENSRNOG00000029945"; transcript_id "ENSRNOG00000029945_tx_2"; exon_id "1_195554091_195554199_-"; exonnum "2"; txlen "2265";
1	sraer114_mid	exon	195555577	195555804	2.39532349846611	-	.	gene_id "ENSRNOG00000029945"; transcript_id "ENSRNOG00000029945_tx_2"; exon_id "1_195555577_195555804_-"; exonnum "1"; txlen "2265";
1	ensembl	three_prime_utr	195562392	195563392	0	-	.	gene_id "ENSRNOG00000020597"; gene_version "8"; transcript_id "ENSRNOT00000096199"; transcript_version "2"; gene_name "C1h10orf88"; gene_source "ensembl"; gene_biotype "protein_coding"; transcript_name "C1h10orf88-202"; transcript_source "ensembl"; transcript_biotype "protein_coding"; tag "Ensembl_canonical";
1	ensembl	exon	195562392	195563627	0	-	.	gene_id "ENSRNOG00000020597"; gene_version "8"; transcript_id "ENSRNOT00000096199"; transcript_version "2"; exon_number "7"; gene_name "C1h10orf88"; gene_source "ensembl"; gene_biotype "protein_coding"; transcript_name "C1h10orf88-202"; transcript_source "ensembl"; transcript_biotype "protein_coding"; exon_id "ENSRNOE00000678281"; exon_version "1"; tag "Ensembl_canonical";
1	ensembl	gene	195562392	195579576	0	-	.	gene_id "ENSRNOG00000020597"; gene_version "8"; gene_name "C1h10orf88"; gene_source "ensembl"; gene_biotype "protein_coding";
1	ensembl	transcript	195562392	195579576	0	-	.	gene_id "ENSRNOG00000020597"; gene_version "8"; transcript_id "ENSRNOT00000096199"; transcript_version "2"; gene_name "C1h10orf88"; gene_source "ensembl"; gene_biotype "protein_coding"; transcript_name "C1h10orf88-202"; transcript_source "ensembl"; transcript_biotype "protein_coding"; tag "Ensembl_canonical";
1	ensembl	three_prime_utr	195563021	195563392	0	-	.	gene_id "ENSRNOG00000020597"; gene_version "8"; transcript_id "ENSRNOT00000027956"; transcript_version "8"; gene_name "C1h10orf88"; gene_source "ensembl"; gene_biotype "protein_coding"; transcript_name "C1h10orf88-201"; transcript_source "ensembl"; transcript_biotype "protein_coding";
1	ensembl	exon	195563021	195563627	0	-	.	gene_id "ENSRNOG00000020597"; gene_version "8"; transcript_id "ENSRNOT00000027956"; transcript_version "8"; exon_number "6"; gene_name "C1h10orf88"; gene_source "ensembl"; gene_biotype "protein_coding"; transcript_name "C1h10orf88-201"; transcript_source "ensembl"; transcript_biotype "protein_coding"; exon_id "ENSRNOE00000200816"; exon_version "7";
1	ensembl	transcript	195563021	195579576	0	-	.	gene_id "ENSRNOG00000020597"; gene_version "8"; transcript_id "ENSRNOT00000027956"; transcript_version "8"; gene_name "C1h10orf88"; gene_source "ensembl"; gene_biotype "protein_coding"; transcript_name "C1h10orf88-201"; transcript_source "ensembl"; transcript_biotype "protein_coding";
1	ensembl	stop_codon	195563393	195563395	0	-	0	gene_id "ENSRNOG00000020597"; gene_version "8"; transcript_id "ENSRNOT00000027956"; transcript_version "8"; exon_number "6"; gene_name "C1h10orf88"; gene_source "ensembl"; gene_biotype "protein_coding"; transcript_name "C1h10orf88-201"; transcript_source "ensembl"; transcript_biotype "protein_coding";
1	ensembl	stop_codon	195563393	195563395	0	-	0	gene_id "ENSRNOG00000020597"; gene_version "8"; transcript_id "ENSRNOT00000096199"; transcript_version "2"; exon_number "7"; gene_name "C1h10orf88"; gene_source "ensembl"; gene_biotype "protein_coding"; transcript_name "C1h10orf88-202"; transcript_source "ensembl"; transcript_biotype "protein_coding"; tag "Ensembl_canonical";
1	ensembl	CDS	195563396	195563627	0	-	1	gene_id "ENSRNOG00000020597"; gene_version "8"; transcript_id "ENSRNOT00000027956"; transcript_version "8"; exon_number "6"; gene_name "C1h10orf88"; gene_source "ensembl"; gene_biotype "protein_coding"; transcript_name "C1h10orf88-201"; transcript_source "ensembl"; transcript_biotype "protein_coding"; protein_id "ENSRNOP00000027956"; protein_version "4";
1	ensembl	CDS	195563396	195563627	0	-	1	gene_id "ENSRNOG00000020597"; gene_version "8"; transcript_id "ENSRNOT00000096199"; transcript_version "2"; exon_number "7"; gene_name "C1h10orf88"; gene_source "ensembl"; gene_biotype "protein_coding"; transcript_name "C1h10orf88-202"; transcript_source "ensembl"; transcript_biotype "protein_coding"; protein_id "ENSRNOP00000081975"; protein_version "1"; tag "Ensembl_canonical";
1	ensembl	exon	195566511	195566651	0	-	.	gene_id "ENSRNOG00000020597"; gene_version "8"; transcript_id "ENSRNOT00000096199"; transcript_version "2"; exon_number "6"; gene_name "C1h10orf88"; gene_source "ensembl"; gene_biotype "protein_coding"; transcript_name "C1h10orf88-202"; transcript_source "ensembl"; transcript_biotype "protein_coding"; exon_id "ENSRNOE00000626232"; exon_version "1"; tag "Ensembl_canonical";
1	ensembl	CDS	195566511	195566651	0	-	1	gene_id "ENSRNOG00000020597"; gene_version "8"; transcript_id "ENSRNOT00000096199"; transcript_version "2"; exon_number "6"; gene_name "C1h10orf88"; gene_source "ensembl"; gene_biotype "protein_coding"; transcript_name "C1h10orf88-202"; transcript_source "ensembl"; transcript_biotype "protein_coding"; protein_id "ENSRNOP00000081975"; protein_version "1"; tag "Ensembl_canonical";
1	ensembl	exon	195570089	195570540	0	-	.	gene_id "ENSRNOG00000020597"; gene_version "8"; transcript_id "ENSRNOT00000027956"; transcript_version "8"; exon_number "5"; gene_name "C1h10orf88"; gene_source "ensembl"; gene_biotype "protein_coding"; transcript_name "C1h10orf88-201"; transcript_source "ensembl"; transcript_biotype "protein_coding"; exon_id "ENSRNOE00000200811"; exon_version "2";
1	ensembl	CDS	195570089	195570540	0	-	0	gene_id "ENSRNOG00000020597"; gene_version "8"; transcript_id "ENSRNOT00000027956"; transcript_version "8"; exon_number "5"; gene_name "C1h10orf88"; gene_source "ensembl"; gene_biotype "protein_coding"; transcript_name "C1h10orf88-201"; transcript_source "ensembl"; transcript_biotype "protein_coding"; protein_id "ENSRNOP00000027956"; protein_version "4";
1	ensembl	exon	195570089	195570540	0	-	.	gene_id "ENSRNOG00000020597"; gene_version "8"; transcript_id "ENSRNOT00000096199"; transcript_version "2"; exon_number "5"; gene_name "C1h10orf88"; gene_source "ensembl"; gene_biotype "protein_coding"; transcript_name "C1h10orf88-202"; transcript_source "ensembl"; transcript_biotype "protein_coding"; exon_id "ENSRNOE00000200811"; exon_version "2"; tag "Ensembl_canonical";
1	ensembl	CDS	195570089	195570540	0	-	0	gene_id "ENSRNOG00000020597"; gene_version "8"; transcript_id "ENSRNOT00000096199"; transcript_version "2"; exon_number "5"; gene_name "C1h10orf88"; gene_source "ensembl"; gene_biotype "protein_coding"; transcript_name "C1h10orf88-202"; transcript_source "ensembl"; transcript_biotype "protein_coding"; protein_id "ENSRNOP00000081975"; protein_version "1"; tag "Ensembl_canonical";
1	ensembl	exon	195575089	195575295	0	-	.	gene_id "ENSRNOG00000020597"; gene_version "8"; transcript_id "ENSRNOT00000027956"; transcript_version "8"; exon_number "4"; gene_name "C1h10orf88"; gene_source "ensembl"; gene_biotype "protein_coding"; transcript_name "C1h10orf88-201"; transcript_source "ensembl"; transcript_biotype "protein_coding"; exon_id "ENSRNOE00000200801"; exon_version "2";
1	ensembl	CDS	195575089	195575295	0	-	0	gene_id "ENSRNOG00000020597"; gene_version "8"; transcript_id "ENSRNOT00000027956"; transcript_version "8"; exon_number "4"; gene_name "C1h10orf88"; gene_source "ensembl"; gene_biotype "protein_coding"; transcript_name "C1h10orf88-201"; transcript_source "ensembl"; transcript_biotype "protein_coding"; protein_id "ENSRNOP00000027956"; protein_version "4";
1	ensembl	exon	195575089	195575295	0	-	.	gene_id "ENSRNOG00000020597"; gene_version "8"; transcript_id "ENSRNOT00000096199"; transcript_version "2"; exon_number "4"; gene_name "C1h10orf88"; gene_source "ensembl"; gene_biotype "protein_coding"; transcript_name "C1h10orf88-202"; transcript_source "ensembl"; transcript_biotype "protein_coding"; exon_id "ENSRNOE00000200801"; exon_version "2"; tag "Ensembl_canonical";
1	ensembl	CDS	195575089	195575295	0	-	0	gene_id "ENSRNOG00000020597"; gene_version "8"; transcript_id "ENSRNOT00000096199"; transcript_version "2"; exon_number "4"; gene_name "C1h10orf88"; gene_source "ensembl"; gene_biotype "protein_coding"; transcript_name "C1h10orf88-202"; transcript_source "ensembl"; transcript_biotype "protein_coding"; protein_id "ENSRNOP00000081975"; protein_version "1"; tag "Ensembl_canonical";
1	ensembl	exon	195577833	195577905	0	-	.	gene_id "ENSRNOG00000020597"; gene_version "8"; transcript_id "ENSRNOT00000027956"; transcript_version "8"; exon_number "3"; gene_name "C1h10orf88"; gene_source "ensembl"; gene_biotype "protein_coding"; transcript_name "C1h10orf88-201"; transcript_source "ensembl"; transcript_biotype "protein_coding"; exon_id "ENSRNOE00000200796"; exon_version "1";
1	ensembl	CDS	195577833	195577905	0	-	1	gene_id "ENSRNOG00000020597"; gene_version "8"; transcript_id "ENSRNOT00000027956"; transcript_version "8"; exon_number "3"; gene_name "C1h10orf88"; gene_source "ensembl"; gene_biotype "protein_coding"; transcript_name "C1h10orf88-201"; transcript_source "ensembl"; transcript_biotype "protein_coding"; protein_id "ENSRNOP00000027956"; protein_version "4";
1	ensembl	exon	195577833	195577905	0	-	.	gene_id "ENSRNOG00000020597"; gene_version "8"; transcript_id "ENSRNOT00000096199"; transcript_version "2"; exon_number "3"; gene_name "C1h10orf88"; gene_source "ensembl"; gene_biotype "protein_coding"; transcript_name "C1h10orf88-202"; transcript_source "ensembl"; transcript_biotype "protein_coding"; exon_id "ENSRNOE00000200796"; exon_version "1"; tag "Ensembl_canonical";
1	ensembl	CDS	195577833	195577905	0	-	1	gene_id "ENSRNOG00000020597"; gene_version "8"; transcript_id "ENSRNOT00000096199"; transcript_version "2"; exon_number "3"; gene_name "C1h10orf88"; gene_source "ensembl"; gene_biotype "protein_coding"; transcript_name "C1h10orf88-202"; transcript_source "ensembl"; transcript_biotype "protein_coding"; protein_id "ENSRNOP00000081975"; protein_version "1"; tag "Ensembl_canonical";
1	ensembl	exon	195578613	195578816	0	-	.	gene_id "ENSRNOG00000020597"; gene_version "8"; transcript_id "ENSRNOT00000027956"; transcript_version "8"; exon_number "2"; gene_name "C1h10orf88"; gene_source "ensembl"; gene_biotype "protein_coding"; transcript_name "C1h10orf88-201"; transcript_source "ensembl"; transcript_biotype "protein_coding"; exon_id "ENSRNOE00000200784"; exon_version "2";
1	ensembl	CDS	195578613	195578816	0	-	1	gene_id "ENSRNOG00000020597"; gene_version "8"; transcript_id "ENSRNOT00000027956"; transcript_version "8"; exon_number "2"; gene_name "C1h10orf88"; gene_source "ensembl"; gene_biotype "protein_coding"; transcript_name "C1h10orf88-201"; transcript_source "ensembl"; transcript_biotype "protein_coding"; protein_id "ENSRNOP00000027956"; protein_version "4";
1	ensembl	exon	195578613	195578816	0	-	.	gene_id "ENSRNOG00000020597"; gene_version "8"; transcript_id "ENSRNOT00000096199"; transcript_version "2"; exon_number "2"; gene_name "C1h10orf88"; gene_source "ensembl"; gene_biotype "protein_coding"; transcript_name "C1h10orf88-202"; transcript_source "ensembl"; transcript_biotype "protein_coding"; exon_id "ENSRNOE00000200784"; exon_version "2"; tag "Ensembl_canonical";
1	ensembl	CDS	195578613	195578816	0	-	1	gene_id "ENSRNOG00000020597"; gene_version "8"; transcript_id "ENSRNOT00000096199"; transcript_version "2"; exon_number "2"; gene_name "C1h10orf88"; gene_source "ensembl"; gene_biotype "protein_coding"; transcript_name "C1h10orf88-202"; transcript_source "ensembl"; transcript_biotype "protein_coding"; protein_id "ENSRNOP00000081975"; protein_version "1"; tag "Ensembl_canonical";
1	ensembl	CDS	195579411	195579574	0	-	0	gene_id "ENSRNOG00000020597"; gene_version "8"; transcript_id "ENSRNOT00000027956"; transcript_version "8"; exon_number "1"; gene_name "C1h10orf88"; gene_source "ensembl"; gene_biotype "protein_coding"; transcript_name "C1h10orf88-201"; transcript_source "ensembl"; transcript_biotype "protein_coding"; protein_id "ENSRNOP00000027956"; protein_version "4";
1	ensembl	CDS	195579411	195579574	0	-	0	gene_id "ENSRNOG00000020597"; gene_version "8"; transcript_id "ENSRNOT00000096199"; transcript_version "2"; exon_number "1"; gene_name "C1h10orf88"; gene_source "ensembl"; gene_biotype "protein_coding"; transcript_name "C1h10orf88-202"; transcript_source "ensembl"; transcript_biotype "protein_coding"; protein_id "ENSRNOP00000081975"; protein_version "1"; tag "Ensembl_canonical";
1	ensembl	exon	195579411	195579576	0	-	.	gene_id "ENSRNOG00000020597"; gene_version "8"; transcript_id "ENSRNOT00000027956"; transcript_version "8"; exon_number "1"; gene_name "C1h10orf88"; gene_source "ensembl"; gene_biotype "protein_coding"; transcript_name "C1h10orf88-201"; transcript_source "ensembl"; transcript_biotype "protein_coding"; exon_id "ENSRNOE00000636206"; exon_version "2";
1	ensembl	exon	195579411	195579576	0	-	.	gene_id "ENSRNOG00000020597"; gene_version "8"; transcript_id "ENSRNOT00000096199"; transcript_version "2"; exon_number "1"; gene_name "C1h10orf88"; gene_source "ensembl"; gene_biotype "protein_coding"; transcript_name "C1h10orf88-202"; transcript_source "ensembl"; transcript_biotype "protein_coding"; exon_id "ENSRNOE00000636206"; exon_version "2"; tag "Ensembl_canonical";
1	ensembl	start_codon	195579572	195579574	0	-	0	gene_id "ENSRNOG00000020597"; gene_version "8"; transcript_id "ENSRNOT00000027956"; transcript_version "8"; exon_number "1"; gene_name "C1h10orf88"; gene_source "ensembl"; gene_biotype "protein_coding"; transcript_name "C1h10orf88-201"; transcript_source "ensembl"; transcript_biotype "protein_coding";
1	ensembl	start_codon	195579572	195579574	0	-	0	gene_id "ENSRNOG00000020597"; gene_version "8"; transcript_id "ENSRNOT00000096199"; transcript_version "2"; exon_number "1"; gene_name "C1h10orf88"; gene_source "ensembl"; gene_biotype "protein_coding"; transcript_name "C1h10orf88-202"; transcript_source "ensembl"; transcript_biotype "protein_coding"; tag "Ensembl_canonical";
1	ensembl	five_prime_utr	195579575	195579576	0	-	.	gene_id "ENSRNOG00000020597"; gene_version "8"; transcript_id "ENSRNOT00000027956"; transcript_version "8"; gene_name "C1h10orf88"; gene_source "ensembl"; gene_biotype "protein_coding"; transcript_name "C1h10orf88-201"; transcript_source "ensembl"; transcript_biotype "protein_coding";
1	ensembl	five_prime_utr	195579575	195579576	0	-	.	gene_id "ENSRNOG00000020597"; gene_version "8"; transcript_id "ENSRNOT00000096199"; transcript_version "2"; gene_name "C1h10orf88"; gene_source "ensembl"; gene_biotype "protein_coding"; transcript_name "C1h10orf88-202"; transcript_source "ensembl"; transcript_biotype "protein_coding"; tag "Ensembl_canonical";
1	ensembl	three_prime_utr	195600967	195602166	0	-	.	gene_id "ENSRNOG00000025651"; gene_version "7"; transcript_id "ENSRNOT00000035531"; transcript_version "7"; gene_name "Ikzf5"; gene_source "ensembl"; gene_biotype "protein_coding"; transcript_name "Ikzf5-201"; transcript_source "ensembl"; transcript_biotype "protein_coding"; tag "Ensembl_canonical";
1	ensembl	exon	195600967	195603110	0	-	.	gene_id "ENSRNOG00000025651"; gene_version "7"; transcript_id "ENSRNOT00000035531"; transcript_version "7"; exon_number "5"; gene_name "Ikzf5"; gene_source "ensembl"; gene_biotype "protein_coding"; transcript_name "Ikzf5-201"; transcript_source "ensembl"; transcript_biotype "protein_coding"; exon_id "ENSRNOE00000265724"; exon_version "2"; tag "Ensembl_canonical";
1	ensembl	gene	195600967	195619013	0	-	.	gene_id "ENSRNOG00000025651"; gene_version "7"; gene_name "Ikzf5"; gene_source "ensembl"; gene_biotype "protein_coding";
1	ensembl	transcript	195600967	195619013	0	-	.	gene_id "ENSRNOG00000025651"; gene_version "7"; transcript_id "ENSRNOT00000035531"; transcript_version "7"; gene_name "Ikzf5"; gene_source "ensembl"; gene_biotype "protein_coding"; transcript_name "Ikzf5-201"; transcript_source "ensembl"; transcript_biotype "protein_coding"; tag "Ensembl_canonical";
1	ensembl	stop_codon	195602167	195602169	0	-	0	gene_id "ENSRNOG00000025651"; gene_version "7"; transcript_id "ENSRNOT00000035531"; transcript_version "7"; exon_number "5"; gene_name "Ikzf5"; gene_source "ensembl"; gene_biotype "protein_coding"; transcript_name "Ikzf5-201"; transcript_source "ensembl"; transcript_biotype "protein_coding"; tag "Ensembl_canonical";
1	ensembl	CDS	195602170	195603110	0	-	2	gene_id "ENSRNOG00000025651"; gene_version "7"; transcript_id "ENSRNOT00000035531"; transcript_version "7"; exon_number "5"; gene_name "Ikzf5"; gene_source "ensembl"; gene_biotype "protein_coding"; transcript_name "Ikzf5-201"; transcript_source "ensembl"; transcript_biotype "protein_coding"; protein_id "ENSRNOP00000036563"; protein_version "4"; tag "Ensembl_canonical";
1	ensembl	stop_codon	195604307	195604309	0	-	0	gene_id "ENSRNOG00000025651"; gene_version "7"; transcript_id "ENSRNOT00000077246"; transcript_version "3"; exon_number "5"; gene_name "Ikzf5"; gene_source "ensembl"; gene_biotype "protein_coding"; transcript_name "Ikzf5-202"; transcript_source "ensembl"; transcript_biotype "protein_coding";
1	ensembl	exon	195604307	195604314	0	-	.	gene_id "ENSRNOG00000025651"; gene_version "7"; transcript_id "ENSRNOT00000077246"; transcript_version "3"; exon_number "5"; gene_name "Ikzf5"; gene_source "ensembl"; gene_biotype "protein_coding"; transcript_name "Ikzf5-202"; transcript_source "ensembl"; transcript_biotype "protein_coding"; exon_id "ENSRNOE00000797714"; exon_version "1";
1	ensembl	transcript	195604307	195619013	0	-	.	gene_id "ENSRNOG00000025651"; gene_version "7"; transcript_id "ENSRNOT00000077246"; transcript_version "3"; gene_name "Ikzf5"; gene_source "ensembl"; gene_biotype "protein_coding"; transcript_name "Ikzf5-202"; transcript_source "ensembl"; transcript_biotype "protein_coding";
1	ensembl	CDS	195604310	195604314	0	-	2	gene_id "ENSRNOG00000025651"; gene_version "7"; transcript_id "ENSRNOT00000077246"; transcript_version "3"; exon_number "5"; gene_name "Ikzf5"; gene_source "ensembl"; gene_biotype "protein_coding"; transcript_name "Ikzf5-202"; transcript_source "ensembl"; transcript_biotype "protein_coding"; protein_id "ENSRNOP00000071231"; protein_version "2";
1	ensembl	exon	195604450	195604632	0	-	.	gene_id "ENSRNOG00000025651"; gene_version "7"; transcript_id "ENSRNOT00000077246"; transcript_version "3"; exon_number "4"; gene_name "Ikzf5"; gene_source "ensembl"; gene_biotype "protein_coding"; transcript_name "Ikzf5-202"; transcript_source "ensembl"; transcript_biotype "protein_coding"; exon_id "ENSRNOE00000265738"; exon_version "1";
1	ensembl	CDS	195604450	195604632	0	-	2	gene_id "ENSRNOG00000025651"; gene_version "7"; transcript_id "ENSRNOT00000077246"; transcript_version "3"; exon_number "4"; gene_name "Ikzf5"; gene_source "ensembl"; gene_biotype "protein_coding"; transcript_name "Ikzf5-202"; transcript_source "ensembl"; transcript_biotype "protein_coding"; protein_id "ENSRNOP00000071231"; protein_version "2";
1	ensembl	exon	195604450	195604632	0	-	.	gene_id "ENSRNOG00000025651"; gene_version "7"; transcript_id "ENSRNOT00000035531"; transcript_version "7"; exon_number "4"; gene_name "Ikzf5"; gene_source "ensembl"; gene_biotype "protein_coding"; transcript_name "Ikzf5-201"; transcript_source "ensembl"; transcript_biotype "protein_coding"; exon_id "ENSRNOE00000265738"; exon_version "1"; tag "Ensembl_canonical";
1	ensembl	CDS	195604450	195604632	0	-	2	gene_id "ENSRNOG00000025651"; gene_version "7"; transcript_id "ENSRNOT00000035531"; transcript_version "7"; exon_number "4"; gene_name "Ikzf5"; gene_source "ensembl"; gene_biotype "protein_coding"; transcript_name "Ikzf5-201"; transcript_source "ensembl"; transcript_biotype "protein_coding"; protein_id "ENSRNOP00000036563"; protein_version "4"; tag "Ensembl_canonical";
1	ensembl	CDS	195606491	195606623	0	-	0	gene_id "ENSRNOG00000025651"; gene_version "7"; transcript_id "ENSRNOT00000077246"; transcript_version "3"; exon_number "3"; gene_name "Ikzf5"; gene_source "ensembl"; gene_biotype "protein_coding"; transcript_name "Ikzf5-202"; transcript_source "ensembl"; transcript_biotype "protein_coding"; protein_id "ENSRNOP00000071231"; protein_version "2";
1	ensembl	CDS	195606491	195606623	0	-	0	gene_id "ENSRNOG00000025651"; gene_version "7"; transcript_id "ENSRNOT00000035531"; transcript_version "7"; exon_number "3"; gene_name "Ikzf5"; gene_source "ensembl"; gene_biotype "protein_coding"; transcript_name "Ikzf5-201"; transcript_source "ensembl"; transcript_biotype "protein_coding"; protein_id "ENSRNOP00000036563"; protein_version "4"; tag "Ensembl_canonical";
1	ensembl	exon	195606491	195606670	0	-	.	gene_id "ENSRNOG00000025651"; gene_version "7"; transcript_id "ENSRNOT00000077246"; transcript_version "3"; exon_number "3"; gene_name "Ikzf5"; gene_source "ensembl"; gene_biotype "protein_coding"; transcript_name "Ikzf5-202"; transcript_source "ensembl"; transcript_biotype "protein_coding"; exon_id "ENSRNOE00000265757"; exon_version "4";
1	ensembl	exon	195606491	195606670	0	-	.	gene_id "ENSRNOG00000025651"; gene_version "7"; transcript_id "ENSRNOT00000035531"; transcript_version "7"; exon_number "3"; gene_name "Ikzf5"; gene_source "ensembl"; gene_biotype "protein_coding"; transcript_name "Ikzf5-201"; transcript_source "ensembl"; transcript_biotype "protein_coding"; exon_id "ENSRNOE00000265757"; exon_version "4"; tag "Ensembl_canonical";
1	ensembl	start_codon	195606621	195606623	0	-	0	gene_id "ENSRNOG00000025651"; gene_version "7"; transcript_id "ENSRNOT00000077246"; transcript_version "3"; exon_number "3"; gene_name "Ikzf5"; gene_source "ensembl"; gene_biotype "protein_coding"; transcript_name "Ikzf5-202"; transcript_source "ensembl"; transcript_biotype "protein_coding";
1	ensembl	start_codon	195606621	195606623	0	-	0	gene_id "ENSRNOG00000025651"; gene_version "7"; transcript_id "ENSRNOT00000035531"; transcript_version "7"; exon_number "3"; gene_name "Ikzf5"; gene_source "ensembl"; gene_biotype "protein_coding"; transcript_name "Ikzf5-201"; transcript_source "ensembl"; transcript_biotype "protein_coding"; tag "Ensembl_canonical";
1	ensembl	five_prime_utr	195606624	195606670	0	-	.	gene_id "ENSRNOG00000025651"; gene_version "7"; transcript_id "ENSRNOT00000077246"; transcript_version "3"; gene_name "Ikzf5"; gene_source "ensembl"; gene_biotype "protein_coding"; transcript_name "Ikzf5-202"; transcript_source "ensembl"; transcript_biotype "protein_coding";
1	ensembl	five_prime_utr	195606624	195606670	0	-	.	gene_id "ENSRNOG00000025651"; gene_version "7"; transcript_id "ENSRNOT00000035531"; transcript_version "7"; gene_name "Ikzf5"; gene_source "ensembl"; gene_biotype "protein_coding"; transcript_name "Ikzf5-201"; transcript_source "ensembl"; transcript_biotype "protein_coding"; tag "Ensembl_canonical";
1	sraer114_es	exon	195608950	195609451	0.0479805382727134	-	.	gene_id "ENSRNOG00000025651"; transcript_id "ENSRNOG00000025651_tx_2"; exon_id "1_195608950_195609451_-"; exonnum "4"; txlen "896";
1	sraer114_mid	exon	195611260	195611430	0.0479805382727134	-	.	gene_id "ENSRNOG00000025651"; transcript_id "ENSRNOG00000025651_tx_2"; exon_id "1_195611260_195611430_-"; exonnum "3"; txlen "896";
1	sraer114_mid	exon	195612366	195612444	0.0479805382727134	-	.	gene_id "ENSRNOG00000025651"; transcript_id "ENSRNOG00000025651_tx_2"; exon_id "1_195612366_195612444_-"; exonnum "2"; txlen "896";
1	ensembl	exon	195617378	195617521	0	-	.	gene_id "ENSRNOG00000025651"; gene_version "7"; transcript_id "ENSRNOT00000077246"; transcript_version "3"; exon_number "2"; gene_name "Ikzf5"; gene_source "ensembl"; gene_biotype "protein_coding"; transcript_name "Ikzf5-202"; transcript_source "ensembl"; transcript_biotype "protein_coding"; exon_id "ENSRNOE00000438003"; exon_version "1";
1	ensembl	five_prime_utr	195617378	195617521	0	-	.	gene_id "ENSRNOG00000025651"; gene_version "7"; transcript_id "ENSRNOT00000077246"; transcript_version "3"; gene_name "Ikzf5"; gene_source "ensembl"; gene_biotype "protein_coding"; transcript_name "Ikzf5-202"; transcript_source "ensembl"; transcript_biotype "protein_coding";
1	ensembl	exon	195617378	195617521	0	-	.	gene_id "ENSRNOG00000025651"; gene_version "7"; transcript_id "ENSRNOT00000035531"; transcript_version "7"; exon_number "2"; gene_name "Ikzf5"; gene_source "ensembl"; gene_biotype "protein_coding"; transcript_name "Ikzf5-201"; transcript_source "ensembl"; transcript_biotype "protein_coding"; exon_id "ENSRNOE00000438003"; exon_version "1"; tag "Ensembl_canonical";
1	ensembl	five_prime_utr	195617378	195617521	0	-	.	gene_id "ENSRNOG00000025651"; gene_version "7"; transcript_id "ENSRNOT00000035531"; transcript_version "7"; gene_name "Ikzf5"; gene_source "ensembl"; gene_biotype "protein_coding"; transcript_name "Ikzf5-201"; transcript_source "ensembl"; transcript_biotype "protein_coding"; tag "Ensembl_canonical";
1	ENSEMBL114_rn	exon	195617378	195617521	0.0479805382727134	-	.	gene_id "ENSRNOG00000025651"; transcript_id "ENSRNOG00000025651_tx_2"; exon_id "1_195617378_195617521_-"; exonnum "1"; txlen "896";
1	ensembl	exon	195618887	195619013	0	-	.	gene_id "ENSRNOG00000025651"; gene_version "7"; transcript_id "ENSRNOT00000077246"; transcript_version "3"; exon_number "1"; gene_name "Ikzf5"; gene_source "ensembl"; gene_biotype "protein_coding"; transcript_name "Ikzf5-202"; transcript_source "ensembl"; transcript_biotype "protein_coding"; exon_id "ENSRNOE00000441083"; exon_version "1";
1	ensembl	five_prime_utr	195618887	195619013	0	-	.	gene_id "ENSRNOG00000025651"; gene_version "7"; transcript_id "ENSRNOT00000077246"; transcript_version "3"; gene_name "Ikzf5"; gene_source "ensembl"; gene_biotype "protein_coding"; transcript_name "Ikzf5-202"; transcript_source "ensembl"; transcript_biotype "protein_coding";
1	ensembl	exon	195618887	195619013	0	-	.	gene_id "ENSRNOG00000025651"; gene_version "7"; transcript_id "ENSRNOT00000035531"; transcript_version "7"; exon_number "1"; gene_name "Ikzf5"; gene_source "ensembl"; gene_biotype "protein_coding"; transcript_name "Ikzf5-201"; transcript_source "ensembl"; transcript_biotype "protein_coding"; exon_id "ENSRNOE00000441083"; exon_version "1"; tag "Ensembl_canonical";
1	ensembl	five_prime_utr	195618887	195619013	0	-	.	gene_id "ENSRNOG00000025651"; gene_version "7"; transcript_id "ENSRNOT00000035531"; transcript_version "7"; gene_name "Ikzf5"; gene_source "ensembl"; gene_biotype "protein_coding"; transcript_name "Ikzf5-201"; transcript_source "ensembl"; transcript_biotype "protein_coding"; tag "Ensembl_canonical";
1	ensembl	exon	195685505	195686474	0	-	.	gene_id "ENSRNOG00000076710"; gene_version "1"; transcript_id "ENSRNOT00000154842"; transcript_version "1"; exon_number "2"; gene_source "ensembl"; gene_biotype "lncRNA"; transcript_source "ensembl"; transcript_biotype "lncRNA"; exon_id "ENSRNOE00000681769"; exon_version "1"; tag "Ensembl_canonical";
1	ensembl	gene	195685505	195688037	0	-	.	gene_id "ENSRNOG00000076710"; gene_version "1"; gene_source "ensembl"; gene_biotype "lncRNA";
1	ensembl	transcript	195685505	195688037	0	-	.	gene_id "ENSRNOG00000076710"; gene_version "1"; transcript_id "ENSRNOT00000154842"; transcript_version "1"; gene_source "ensembl"; gene_biotype "lncRNA"; transcript_source "ensembl"; transcript_biotype "lncRNA"; tag "Ensembl_canonical";
1	ensembl	exon	195685832	195686474	0	-	.	gene_id "ENSRNOG00000076710"; gene_version "1"; transcript_id "ENSRNOT00000173328"; transcript_version "1"; exon_number "2"; gene_source "ensembl"; gene_biotype "lncRNA"; transcript_source "ensembl"; transcript_biotype "lncRNA"; exon_id "ENSRNOE00000786334"; exon_version "1";
1	ensembl	transcript	195685832	195687341	0	-	.	gene_id "ENSRNOG00000076710"; gene_version "1"; transcript_id "ENSRNOT00000173328"; transcript_version "1"; gene_source "ensembl"; gene_biotype "lncRNA"; transcript_source "ensembl"; transcript_biotype "lncRNA";
1	ensembl	exon	195686105	195686474	0	-	.	gene_id "ENSRNOG00000076710"; gene_version "1"; transcript_id "ENSRNOT00000172973"; transcript_version "1"; exon_number "3"; gene_source "ensembl"; gene_biotype "lncRNA"; transcript_source "ensembl"; transcript_biotype "lncRNA"; exon_id "ENSRNOE00000754381"; exon_version "1";
1	ensembl	transcript	195686105	195687341	0	-	.	gene_id "ENSRNOG00000076710"; gene_version "1"; transcript_id "ENSRNOT00000172973"; transcript_version "1"; gene_source "ensembl"; gene_biotype "lncRNA"; transcript_source "ensembl"; transcript_biotype "lncRNA";
1	ensembl	exon	195686557	195686590	0	-	.	gene_id "ENSRNOG00000076710"; gene_version "1"; transcript_id "ENSRNOT00000172973"; transcript_version "1"; exon_number "2"; gene_source "ensembl"; gene_biotype "lncRNA"; transcript_source "ensembl"; transcript_biotype "lncRNA"; exon_id "ENSRNOE00000695321"; exon_version "1";
1	ensembl	exon	195686557	195687341	0	-	.	gene_id "ENSRNOG00000076710"; gene_version "1"; transcript_id "ENSRNOT00000173328"; transcript_version "1"; exon_number "1"; gene_source "ensembl"; gene_biotype "lncRNA"; transcript_source "ensembl"; transcript_biotype "lncRNA"; exon_id "ENSRNOE00000787714"; exon_version "1";
1	ensembl	exon	195686959	195687341	0	-	.	gene_id "ENSRNOG00000076710"; gene_version "1"; transcript_id "ENSRNOT00000172973"; transcript_version "1"; exon_number "1"; gene_source "ensembl"; gene_biotype "lncRNA"; transcript_source "ensembl"; transcript_biotype "lncRNA"; exon_id "ENSRNOE00000756959"; exon_version "1";
1	ensembl	exon	195687479	195688037	0	-	.	gene_id "ENSRNOG00000076710"; gene_version "1"; transcript_id "ENSRNOT00000154842"; transcript_version "1"; exon_number "1"; gene_source "ensembl"; gene_biotype "lncRNA"; transcript_source "ensembl"; transcript_biotype "lncRNA"; exon_id "ENSRNOE00000699284"; exon_version "1"; tag "Ensembl_canonical";
1	sraer114_es	exon	195738184	195738681	1.09014254892186	-	.	gene_id "sraer114_gene_47278"; transcript_id "sraer114_gene_47278_tx_1"; exon_id "1_195738184_195738681_-"; exonnum "2"; txlen "1126";
1	sraer114_ss	exon	195740238	195740865	1.09014254892186	-	.	gene_id "sraer114_gene_47278"; transcript_id "sraer114_gene_47278_tx_1"; exon_id "1_195740238_195740865_-"; exonnum "1"; txlen "1126";
1	sraer114_es	exon	195821705	195822162	0.0510833819051715	-	.	gene_id "sraer114_gene_48926"; transcript_id "sraer114_gene_48926_tx_1"; exon_id "1_195821705_195822162_-"; exonnum "4"; txlen "1229";
1	sraer114_mid	exon	195823021	195823077	0.0510833819051715	-	.	gene_id "sraer114_gene_48926"; transcript_id "sraer114_gene_48926_tx_1"; exon_id "1_195823021_195823077_-"; exonnum "3"; txlen "1229";
1	sraer114_mid	exon	195823961	195824431	0.0510833819051715	-	.	gene_id "sraer114_gene_48926"; transcript_id "sraer114_gene_48926_tx_1"; exon_id "1_195823961_195824431_-"; exonnum "2"; txlen "1229";
1	sraer114_ss	exon	195824783	195825025	0.0510833819051715	-	.	gene_id "sraer114_gene_48926"; transcript_id "sraer114_gene_48926_tx_1"; exon_id "1_195824783_195825025_-"; exonnum "1"; txlen "1229";
1	sraer114_es	exon	195992550	195993528	0.150034382684435	-	.	gene_id "sraer114_gene_63399"; transcript_id "sraer114_gene_63399_tx_1"; exon_id "1_195992550_195993528_-"; exonnum "2"; txlen "1066";
1	sraer114_ss	exon	195994211	195994297	0.150034382684435	-	.	gene_id "sraer114_gene_63399"; transcript_id "sraer114_gene_63399_tx_1"; exon_id "1_195994211_195994297_-"; exonnum "1"; txlen "1066";
1	sraer114_es	exon	195999906	196000325	0.0300170888325777	-	.	gene_id "sraer114_gene_63399"; transcript_id "sraer114_gene_63399_tx_2"; exon_id "1_195999906_196000325_-"; exonnum "3"; txlen "718";
1	sraer114_es	exon	196012884	196013408	0.02732324752709	-	.	gene_id "sraer114_gene_63399"; transcript_id "sraer114_gene_63399_tx_3"; exon_id "1_196012884_196013408_-"; exonnum "3"; txlen "823";
1	sraer114_mid	exon	196024147	196024331	0.0300170888325777	-	.	gene_id "sraer114_gene_63399"; transcript_id "sraer114_gene_63399_tx_2"; exon_id "1_196024147_196024331_-"; exonnum "2"; txlen "718";
1	sraer114_mid	exon	196024147	196024331	0.02732324752709	-	.	gene_id "sraer114_gene_63399"; transcript_id "sraer114_gene_63399_tx_3"; exon_id "1_196024147_196024331_-"; exonnum "2"; txlen "823";
1	sraer114_ss	exon	196025176	196025288	0.0300170888325777	-	.	gene_id "sraer114_gene_63399"; transcript_id "sraer114_gene_63399_tx_2"; exon_id "1_196025176_196025288_-"; exonnum "1"; txlen "718";
1	sraer114_ss	exon	196025176	196025288	0.02732324752709	-	.	gene_id "sraer114_gene_63399"; transcript_id "sraer114_gene_63399_tx_3"; exon_id "1_196025176_196025288_-"; exonnum "1"; txlen "823";
1	sraer114_es	exon	196039151	196039238	0.0182813513710282	-	.	gene_id "sraer114_gene_66063"; transcript_id "sraer114_gene_66063_tx_2"; exon_id "1_196039151_196039238_-"; exonnum "2"; txlen "552";
1	sraer114_mid	exon	196041674	196041818	0.278162750107129	-	.	gene_id "sraer114_gene_66063"; transcript_id "sraer114_gene_66063_tx_1"; exon_id "1_196041674_196041818_-"; exonnum "2"; txlen "609";
1	sraer114_ss	exon	196043725	196044188	0.278162750107129	-	.	gene_id "sraer114_gene_66063"; transcript_id "sraer114_gene_66063_tx_1"; exon_id "1_196043725_196044188_-"; exonnum "1"; txlen "609";
1	sraer114_ss	exon	196043725	196044188	0.0182813513710282	-	.	gene_id "sraer114_gene_66063"; transcript_id "sraer114_gene_66063_tx_2"; exon_id "1_196043725_196044188_-"; exonnum "1"; txlen "552";
1	sraer114_es	exon	196171629	196174175	0.0113011990293629	-	.	gene_id "sraer114_gene_56153"; transcript_id "sraer114_gene_56153_tx_1"; exon_id "1_196171629_196174175_-"; exonnum "5"; txlen "2947";
1	sraer114_es	exon	196171629	196174175	0.00498582310118951	-	.	gene_id "sraer114_gene_56153"; transcript_id "sraer114_gene_56153_tx_10"; exon_id "1_196171629_196174175_-"; exonnum "4"; txlen "2800";
1	sraer114_es	exon	196171629	196174175	0.00498582310118951	-	.	gene_id "sraer114_gene_56153"; transcript_id "sraer114_gene_56153_tx_11"; exon_id "1_196171629_196174175_-"; exonnum "4"; txlen "2849";
1	sraer114_es	exon	196171629	196174175	0.00498582310118951	-	.	gene_id "sraer114_gene_56153"; transcript_id "sraer114_gene_56153_tx_12"; exon_id "1_196171629_196174175_-"; exonnum "5"; txlen "3071";
1	sraer114_es	exon	196171629	196174175	0.0113011990293629	-	.	gene_id "sraer114_gene_56153"; transcript_id "sraer114_gene_56153_tx_2"; exon_id "1_196171629_196174175_-"; exonnum "3"; txlen "2677";
1	sraer114_es	exon	196171629	196174175	0.010304034409125	-	.	gene_id "sraer114_gene_56153"; transcript_id "sraer114_gene_56153_tx_3"; exon_id "1_196171629_196174175_-"; exonnum "5"; txlen "2996";
1	sraer114_es	exon	196171629	196174175	0.010304034409125	-	.	gene_id "sraer114_gene_56153"; transcript_id "sraer114_gene_56153_tx_4"; exon_id "1_196171629_196174175_-"; exonnum "3"; txlen "2726";
1	sraer114_es	exon	196171629	196174175	0.00830970516864918	-	.	gene_id "sraer114_gene_56153"; transcript_id "sraer114_gene_56153_tx_5"; exon_id "1_196171629_196174175_-"; exonnum "4"; txlen "2824";
1	sraer114_es	exon	196171629	196174175	0.00830970516864918	-	.	gene_id "sraer114_gene_56153"; transcript_id "sraer114_gene_56153_tx_6"; exon_id "1_196171629_196174175_-"; exonnum "4"; txlen "2873";
1	sraer114_es	exon	196171629	196174175	0.00631537592817338	-	.	gene_id "sraer114_gene_56153"; transcript_id "sraer114_gene_56153_tx_7"; exon_id "1_196171629_196174175_-"; exonnum "6"; txlen "3218";
1	sraer114_es	exon	196171629	196174175	0.00631537592817338	-	.	gene_id "sraer114_gene_56153"; transcript_id "sraer114_gene_56153_tx_8"; exon_id "1_196171629_196174175_-"; exonnum "4"; txlen "2948";
1	sraer114_es	exon	196171629	196174175	0.00631537592817338	-	.	gene_id "sraer114_gene_56153"; transcript_id "sraer114_gene_56153_tx_9"; exon_id "1_196171629_196174175_-"; exonnum "5"; txlen "3095";
1	sraer114_mid	exon	196176369	196176515	0.0113011990293629	-	.	gene_id "sraer114_gene_56153"; transcript_id "sraer114_gene_56153_tx_1"; exon_id "1_196176369_196176515_-"; exonnum "4"; txlen "2947";
1	sraer114_mid	exon	196176369	196176515	0.010304034409125	-	.	gene_id "sraer114_gene_56153"; transcript_id "sraer114_gene_56153_tx_3"; exon_id "1_196176369_196176515_-"; exonnum "4"; txlen "2996";
1	sraer114_mid	exon	196176369	196176515	0.00830970516864918	-	.	gene_id "sraer114_gene_56153"; transcript_id "sraer114_gene_56153_tx_5"; exon_id "1_196176369_196176515_-"; exonnum "3"; txlen "2824";
1	sraer114_mid	exon	196176369	196176515	0.00830970516864918	-	.	gene_id "sraer114_gene_56153"; transcript_id "sraer114_gene_56153_tx_6"; exon_id "1_196176369_196176515_-"; exonnum "3"; txlen "2873";
1	sraer114_mid	exon	196176369	196176515	0.00631537592817338	-	.	gene_id "sraer114_gene_56153"; transcript_id "sraer114_gene_56153_tx_7"; exon_id "1_196176369_196176515_-"; exonnum "5"; txlen "3218";
1	sraer114_mid	exon	196176369	196176515	0.00631537592817338	-	.	gene_id "sraer114_gene_56153"; transcript_id "sraer114_gene_56153_tx_9"; exon_id "1_196176369_196176515_-"; exonnum "4"; txlen "3095";
1	sraer114_mid	exon	196180099	196180221	0.0113011990293629	-	.	gene_id "sraer114_gene_56153"; transcript_id "sraer114_gene_56153_tx_1"; exon_id "1_196180099_196180221_-"; exonnum "3"; txlen "2947";
1	sraer114_mid	exon	196180099	196180221	0.00498582310118951	-	.	gene_id "sraer114_gene_56153"; transcript_id "sraer114_gene_56153_tx_10"; exon_id "1_196180099_196180221_-"; exonnum "3"; txlen "2800";
1	sraer114_mid	exon	196180099	196180221	0.00498582310118951	-	.	gene_id "sraer114_gene_56153"; transcript_id "sraer114_gene_56153_tx_11"; exon_id "1_196180099_196180221_-"; exonnum "3"; txlen "2849";
1	sraer114_mid	exon	196180099	196180221	0.00498582310118951	-	.	gene_id "sraer114_gene_56153"; transcript_id "sraer114_gene_56153_tx_12"; exon_id "1_196180099_196180221_-"; exonnum "4"; txlen "3071";
1	sraer114_mid	exon	196180099	196180221	0.010304034409125	-	.	gene_id "sraer114_gene_56153"; transcript_id "sraer114_gene_56153_tx_3"; exon_id "1_196180099_196180221_-"; exonnum "3"; txlen "2996";
1	sraer114_mid	exon	196180099	196180221	0.00631537592817338	-	.	gene_id "sraer114_gene_56153"; transcript_id "sraer114_gene_56153_tx_7"; exon_id "1_196180099_196180221_-"; exonnum "4"; txlen "3218";
1	sraer114_mid	exon	196180518	196180604	0.0113011990293629	-	.	gene_id "sraer114_gene_56153"; transcript_id "sraer114_gene_56153_tx_1"; exon_id "1_196180518_196180604_-"; exonnum "2"; txlen "2947";
1	sraer114_mid	exon	196180518	196180604	0.00498582310118951	-	.	gene_id "sraer114_gene_56153"; transcript_id "sraer114_gene_56153_tx_10"; exon_id "1_196180518_196180604_-"; exonnum "2"; txlen "2800";
1	sraer114_mid	exon	196180518	196180604	0.00498582310118951	-	.	gene_id "sraer114_gene_56153"; transcript_id "sraer114_gene_56153_tx_11"; exon_id "1_196180518_196180604_-"; exonnum "2"; txlen "2849";
1	sraer114_mid	exon	196180518	196180604	0.00498582310118951	-	.	gene_id "sraer114_gene_56153"; transcript_id "sraer114_gene_56153_tx_12"; exon_id "1_196180518_196180604_-"; exonnum "3"; txlen "3071";
1	sraer114_mid	exon	196180518	196180604	0.0113011990293629	-	.	gene_id "sraer114_gene_56153"; transcript_id "sraer114_gene_56153_tx_2"; exon_id "1_196180518_196180604_-"; exonnum "2"; txlen "2677";
1	sraer114_mid	exon	196180518	196180604	0.010304034409125	-	.	gene_id "sraer114_gene_56153"; transcript_id "sraer114_gene_56153_tx_3"; exon_id "1_196180518_196180604_-"; exonnum "2"; txlen "2996";
1	sraer114_mid	exon	196180518	196180604	0.010304034409125	-	.	gene_id "sraer114_gene_56153"; transcript_id "sraer114_gene_56153_tx_4"; exon_id "1_196180518_196180604_-"; exonnum "2"; txlen "2726";
1	sraer114_mid	exon	196180518	196180604	0.00830970516864918	-	.	gene_id "sraer114_gene_56153"; transcript_id "sraer114_gene_56153_tx_5"; exon_id "1_196180518_196180604_-"; exonnum "2"; txlen "2824";
1	sraer114_mid	exon	196180518	196180604	0.00830970516864918	-	.	gene_id "sraer114_gene_56153"; transcript_id "sraer114_gene_56153_tx_6"; exon_id "1_196180518_196180604_-"; exonnum "2"; txlen "2873";
1	sraer114_mid	exon	196180518	196180604	0.00631537592817338	-	.	gene_id "sraer114_gene_56153"; transcript_id "sraer114_gene_56153_tx_7"; exon_id "1_196180518_196180604_-"; exonnum "3"; txlen "3218";
1	sraer114_mid	exon	196180518	196180604	0.00631537592817338	-	.	gene_id "sraer114_gene_56153"; transcript_id "sraer114_gene_56153_tx_8"; exon_id "1_196180518_196180604_-"; exonnum "3"; txlen "2948";
1	sraer114_mid	exon	196180518	196180604	0.00631537592817338	-	.	gene_id "sraer114_gene_56153"; transcript_id "sraer114_gene_56153_tx_9"; exon_id "1_196180518_196180604_-"; exonnum "3"; txlen "3095";
1	sraer114_mid	exon	196180849	196181070	0.00498582310118951	-	.	gene_id "sraer114_gene_56153"; transcript_id "sraer114_gene_56153_tx_12"; exon_id "1_196180849_196181070_-"; exonnum "2"; txlen "3071";
1	sraer114_mid	exon	196180849	196181070	0.00631537592817338	-	.	gene_id "sraer114_gene_56153"; transcript_id "sraer114_gene_56153_tx_7"; exon_id "1_196180849_196181070_-"; exonnum "2"; txlen "3218";
1	sraer114_mid	exon	196180849	196181070	0.00631537592817338	-	.	gene_id "sraer114_gene_56153"; transcript_id "sraer114_gene_56153_tx_8"; exon_id "1_196180849_196181070_-"; exonnum "2"; txlen "2948";
1	sraer114_mid	exon	196180849	196181070	0.00631537592817338	-	.	gene_id "sraer114_gene_56153"; transcript_id "sraer114_gene_56153_tx_9"; exon_id "1_196180849_196181070_-"; exonnum "2"; txlen "3095";
1	sraer114_ss	exon	196186108	196186199	0.00498582310118951	-	.	gene_id "sraer114_gene_56153"; transcript_id "sraer114_gene_56153_tx_11"; exon_id "1_196186108_196186199_-"; exonnum "1"; txlen "2849";
1	sraer114_ss	exon	196186108	196186199	0.00498582310118951	-	.	gene_id "sraer114_gene_56153"; transcript_id "sraer114_gene_56153_tx_12"; exon_id "1_196186108_196186199_-"; exonnum "1"; txlen "3071";
1	sraer114_ss	exon	196186108	196186199	0.010304034409125	-	.	gene_id "sraer114_gene_56153"; transcript_id "sraer114_gene_56153_tx_3"; exon_id "1_196186108_196186199_-"; exonnum "1"; txlen "2996";
1	sraer114_ss	exon	196186108	196186199	0.010304034409125	-	.	gene_id "sraer114_gene_56153"; transcript_id "sraer114_gene_56153_tx_4"; exon_id "1_196186108_196186199_-"; exonnum "1"; txlen "2726";
1	sraer114_ss	exon	196186108	196186199	0.00830970516864918	-	.	gene_id "sraer114_gene_56153"; transcript_id "sraer114_gene_56153_tx_6"; exon_id "1_196186108_196186199_-"; exonnum "1"; txlen "2873";
1	sraer114_ss	exon	196186108	196186199	0.00631537592817338	-	.	gene_id "sraer114_gene_56153"; transcript_id "sraer114_gene_56153_tx_7"; exon_id "1_196186108_196186199_-"; exonnum "1"; txlen "3218";
1	sraer114_ss	exon	196186108	196186199	0.00631537592817338	-	.	gene_id "sraer114_gene_56153"; transcript_id "sraer114_gene_56153_tx_8"; exon_id "1_196186108_196186199_-"; exonnum "1"; txlen "2948";
1	sraer114_ss	exon	196186108	196186199	0.00631537592817338	-	.	gene_id "sraer114_gene_56153"; transcript_id "sraer114_gene_56153_tx_9"; exon_id "1_196186108_196186199_-"; exonnum "1"; txlen "3095";
1	sraer114_ss	exon	196186147	196186189	0.0113011990293629	-	.	gene_id "sraer114_gene_56153"; transcript_id "sraer114_gene_56153_tx_1"; exon_id "1_196186147_196186189_-"; exonnum "1"; txlen "2947";
1	sraer114_ss	exon	196186147	196186189	0.00498582310118951	-	.	gene_id "sraer114_gene_56153"; transcript_id "sraer114_gene_56153_tx_10"; exon_id "1_196186147_196186189_-"; exonnum "1"; txlen "2800";
1	sraer114_ss	exon	196186147	196186189	0.0113011990293629	-	.	gene_id "sraer114_gene_56153"; transcript_id "sraer114_gene_56153_tx_2"; exon_id "1_196186147_196186189_-"; exonnum "1"; txlen "2677";
1	sraer114_ss	exon	196186147	196186189	0.00830970516864918	-	.	gene_id "sraer114_gene_56153"; transcript_id "sraer114_gene_56153_tx_5"; exon_id "1_196186147_196186189_-"; exonnum "1"; txlen "2824";
1	ensembl	exon	196247139	196247585	0	-	.	gene_id "ENSRNOG00000072484"; gene_version "1"; transcript_id "ENSRNOT00000123194"; transcript_version "1"; exon_number "3"; gene_source "ensembl"; gene_biotype "lncRNA"; transcript_source "ensembl"; transcript_biotype "lncRNA"; exon_id "ENSRNOE00000695034"; exon_version "1"; tag "Ensembl_canonical";
1	ensembl	gene	196247139	196255805	0	-	.	gene_id "ENSRNOG00000072484"; gene_version "1"; gene_source "ensembl"; gene_biotype "lncRNA";
1	ensembl	transcript	196247139	196255805	0	-	.	gene_id "ENSRNOG00000072484"; gene_version "1"; transcript_id "ENSRNOT00000123194"; transcript_version "1"; gene_source "ensembl"; gene_biotype "lncRNA"; transcript_source "ensembl"; transcript_biotype "lncRNA"; tag "Ensembl_canonical";
1	ensembl	exon	196253574	196253709	0	-	.	gene_id "ENSRNOG00000072484"; gene_version "1"; transcript_id "ENSRNOT00000123194"; transcript_version "1"; exon_number "2"; gene_source "ensembl"; gene_biotype "lncRNA"; transcript_source "ensembl"; transcript_biotype "lncRNA"; exon_id "ENSRNOE00000745844"; exon_version "1"; tag "Ensembl_canonical";
1	ensembl	exon	196255762	196255805	0	-	.	gene_id "ENSRNOG00000072484"; gene_version "1"; transcript_id "ENSRNOT00000123194"; transcript_version "1"; exon_number "1"; gene_source "ensembl"; gene_biotype "lncRNA"; transcript_source "ensembl"; transcript_biotype "lncRNA"; exon_id "ENSRNOE00000801741"; exon_version "1"; tag "Ensembl_canonical";
1	ensembl	three_prime_utr	196266930	196268002	0	-	.	gene_id "ENSRNOG00000015902"; gene_version "9"; transcript_id "ENSRNOT00000051853"; transcript_version "7"; gene_name "Cpxm2"; gene_source "ensembl"; gene_biotype "protein_coding"; transcript_name "Cpxm2-201"; transcript_source "ensembl"; transcript_biotype "protein_coding";
1	ensembl	exon	196266930	196268256	0	-	.	gene_id "ENSRNOG00000015902"; gene_version "9"; transcript_id "ENSRNOT00000051853"; transcript_version "7"; exon_number "14"; gene_name "Cpxm2"; gene_source "ensembl"; gene_biotype "protein_coding"; transcript_name "Cpxm2-201"; transcript_source "ensembl"; transcript_biotype "protein_coding"; exon_id "ENSRNOE00000303003"; exon_version "3";
1	ensembl	gene	196266930	196377347	0	-	.	gene_id "ENSRNOG00000015902"; gene_version "9"; gene_name "Cpxm2"; gene_source "ensembl"; gene_biotype "protein_coding";
1	ensembl	transcript	196266930	196377347	0	-	.	gene_id "ENSRNOG00000015902"; gene_version "9"; transcript_id "ENSRNOT00000051853"; transcript_version "7"; gene_name "Cpxm2"; gene_source "ensembl"; gene_biotype "protein_coding"; transcript_name "Cpxm2-201"; transcript_source "ensembl"; transcript_biotype "protein_coding";
1	ensembl	three_prime_utr	196267074	196267182	0	-	.	gene_id "ENSRNOG00000015902"; gene_version "9"; transcript_id "ENSRNOT00000138958"; transcript_version "1"; gene_name "Cpxm2"; gene_source "ensembl"; gene_biotype "protein_coding"; transcript_name "Cpxm2-202"; transcript_source "ensembl"; transcript_biotype "protein_coding"; tag "Ensembl_canonical";
1	ensembl	exon	196267074	196267231	0	-	.	gene_id "ENSRNOG00000015902"; gene_version "9"; transcript_id "ENSRNOT00000138958"; transcript_version "1"; exon_number "15"; gene_name "Cpxm2"; gene_source "ensembl"; gene_biotype "protein_coding"; transcript_name "Cpxm2-202"; transcript_source "ensembl"; transcript_biotype "protein_coding"; exon_id "ENSRNOE00000678274"; exon_version "1"; tag "Ensembl_canonical";
1	ensembl	transcript	196267074	196377347	0	-	.	gene_id "ENSRNOG00000015902"; gene_version "9"; transcript_id "ENSRNOT00000138958"; transcript_version "1"; gene_name "Cpxm2"; gene_source "ensembl"; gene_biotype "protein_coding"; transcript_name "Cpxm2-202"; transcript_source "ensembl"; transcript_biotype "protein_coding"; tag "Ensembl_canonical";
1	ensembl	stop_codon	196267183	196267185	0	-	0	gene_id "ENSRNOG00000015902"; gene_version "9"; transcript_id "ENSRNOT00000138958"; transcript_version "1"; exon_number "15"; gene_name "Cpxm2"; gene_source "ensembl"; gene_biotype "protein_coding"; transcript_name "Cpxm2-202"; transcript_source "ensembl"; transcript_biotype "protein_coding"; tag "Ensembl_canonical";
1	ensembl	CDS	196267186	196267231	0	-	1	gene_id "ENSRNOG00000015902"; gene_version "9"; transcript_id "ENSRNOT00000138958"; transcript_version "1"; exon_number "15"; gene_name "Cpxm2"; gene_source "ensembl"; gene_biotype "protein_coding"; transcript_name "Cpxm2-202"; transcript_source "ensembl"; transcript_biotype "protein_coding"; protein_id "ENSRNOP00000111978"; protein_version "1"; tag "Ensembl_canonical";
1	ensembl	stop_codon	196268003	196268005	0	-	0	gene_id "ENSRNOG00000015902"; gene_version "9"; transcript_id "ENSRNOT00000051853"; transcript_version "7"; exon_number "14"; gene_name "Cpxm2"; gene_source "ensembl"; gene_biotype "protein_coding"; transcript_name "Cpxm2-201"; transcript_source "ensembl"; transcript_biotype "protein_coding";
1	ensembl	CDS	196268006	196268256	0	-	2	gene_id "ENSRNOG00000015902"; gene_version "9"; transcript_id "ENSRNOT00000051853"; transcript_version "7"; exon_number "14"; gene_name "Cpxm2"; gene_source "ensembl"; gene_biotype "protein_coding"; transcript_name "Cpxm2-201"; transcript_source "ensembl"; transcript_biotype "protein_coding"; protein_id "ENSRNOP00000042501"; protein_version "6";
1	ensembl	exon	196268007	196268256	0	-	.	gene_id "ENSRNOG00000015902"; gene_version "9"; transcript_id "ENSRNOT00000138958"; transcript_version "1"; exon_number "14"; gene_name "Cpxm2"; gene_source "ensembl"; gene_biotype "protein_coding"; transcript_name "Cpxm2-202"; transcript_source "ensembl"; transcript_biotype "protein_coding"; exon_id "ENSRNOE00000716828"; exon_version "1"; tag "Ensembl_canonical";
1	ensembl	CDS	196268007	196268256	0	-	2	gene_id "ENSRNOG00000015902"; gene_version "9"; transcript_id "ENSRNOT00000138958"; transcript_version "1"; exon_number "14"; gene_name "Cpxm2"; gene_source "ensembl"; gene_biotype "protein_coding"; transcript_name "Cpxm2-202"; transcript_source "ensembl"; transcript_biotype "protein_coding"; protein_id "ENSRNOP00000111978"; protein_version "1"; tag "Ensembl_canonical";
1	ENSEMBL114_rn	exon	196268007	196268256	9.75207903549368	-	.	gene_id "ENSRNOG00000015902"; transcript_id "ENSRNOG00000015902_tx_1"; exon_id "1_196268007_196268256_-"; exonnum "11"; txlen "1686";
1	ENSEMBL114_rn	exon	196268007	196268256	0.315383978163444	-	.	gene_id "ENSRNOG00000015902"; transcript_id "ENSRNOG00000015902_tx_10"; exon_id "1_196268007_196268256_-"; exonnum "10"; txlen "1686";
1	ENSEMBL114_rn	exon	196268007	196268256	0.304688319277904	-	.	gene_id "ENSRNOG00000015902"; transcript_id "ENSRNOG00000015902_tx_11"; exon_id "1_196268007_196268256_-"; exonnum "16"; txlen "2680";
1	ENSEMBL114_rn	exon	196268007	196268256	0.240473966178361	-	.	gene_id "ENSRNOG00000015902"; transcript_id "ENSRNOG00000015902_tx_12"; exon_id "1_196268007_196268256_-"; exonnum "14"; txlen "2363";
1	ENSEMBL114_rn	exon	196268007	196268256	0.230793901690796	-	.	gene_id "ENSRNOG00000015902"; transcript_id "ENSRNOG00000015902_tx_13"; exon_id "1_196268007_196268256_-"; exonnum "15"; txlen "2580";
1	ENSEMBL114_rn	exon	196268007	196268256	0.178506598618128	-	.	gene_id "ENSRNOG00000015902"; transcript_id "ENSRNOG00000015902_tx_16"; exon_id "1_196268007_196268256_-"; exonnum "17"; txlen "2824";
1	ENSEMBL114_rn	exon	196268007	196268256	0.178506598618128	-	.	gene_id "ENSRNOG00000015902"; transcript_id "ENSRNOG00000015902_tx_17"; exon_id "1_196268007_196268256_-"; exonnum "16"; txlen "2724";
1	ENSEMBL114_rn	exon	196268007	196268256	5.67018645000021	-	.	gene_id "ENSRNOG00000015902"; transcript_id "ENSRNOG00000015902_tx_2"; exon_id "1_196268007_196268256_-"; exonnum "10"; txlen "1586";
1	ENSEMBL114_rn	exon	196268007	196268256	0.11214582876103	-	.	gene_id "ENSRNOG00000015902"; transcript_id "ENSRNOG00000015902_tx_20"; exon_id "1_196268007_196268256_-"; exonnum "17"; txlen "2697";
1	ENSEMBL114_rn	exon	196268007	196268256	0.633348147945085	-	.	gene_id "ENSRNOG00000015902"; transcript_id "ENSRNOG00000015902_tx_4"; exon_id "1_196268007_196268256_-"; exonnum "11"; txlen "1706";
1	ENSEMBL114_rn	exon	196268007	196268256	0.549687048702231	-	.	gene_id "ENSRNOG00000015902"; transcript_id "ENSRNOG00000015902_tx_5"; exon_id "1_196268007_196268256_-"; exonnum "10"; txlen "1606";
1	ENSEMBL114_rn	exon	196268007	196268256	0.48678869146872	-	.	gene_id "ENSRNOG00000015902"; transcript_id "ENSRNOG00000015902_tx_6"; exon_id "1_196268007_196268256_-"; exonnum "15"; txlen "2463";
1	ENSEMBL114_rn	exon	196268007	196268256	0.425062808685888	-	.	gene_id "ENSRNOG00000015902"; transcript_id "ENSRNOG00000015902_tx_7"; exon_id "1_196268007_196268256_-"; exonnum "15"; txlen "2283";
1	ENSEMBL114_rn	exon	196268007	196268256	0.329418915060603	-	.	gene_id "ENSRNOG00000015902"; transcript_id "ENSRNOG00000015902_tx_8"; exon_id "1_196268007_196268256_-"; exonnum "14"; txlen "2183";
1	ENSEMBL114_rn	exon	196268007	196268256	0.315383978163444	-	.	gene_id "ENSRNOG00000015902"; transcript_id "ENSRNOG00000015902_tx_9"; exon_id "1_196268007_196268256_-"; exonnum "11"; txlen "1786";
1	sraer114_es	exon	196268529	196268605	0.113668840890912	-	.	gene_id "ENSRNOG00000015902"; transcript_id "ENSRNOG00000015902_tx_19"; exon_id "1_196268529_196268605_-"; exonnum "14"; txlen "1923";
1	ensembl	exon	196271869	196271968	0	-	.	gene_id "ENSRNOG00000015902"; gene_version "9"; transcript_id "ENSRNOT00000138958"; transcript_version "1"; exon_number "13"; gene_name "Cpxm2"; gene_source "ensembl"; gene_biotype "protein_coding"; transcript_name "Cpxm2-202"; transcript_source "ensembl"; transcript_biotype "protein_coding"; exon_id "ENSRNOE00000152026"; exon_version "1"; tag "Ensembl_canonical";
1	ensembl	CDS	196271869	196271968	0	-	0	gene_id "ENSRNOG00000015902"; gene_version "9"; transcript_id "ENSRNOT00000138958"; transcript_version "1"; exon_number "13"; gene_name "Cpxm2"; gene_source "ensembl"; gene_biotype "protein_coding"; transcript_name "Cpxm2-202"; transcript_source "ensembl"; transcript_biotype "protein_coding"; protein_id "ENSRNOP00000111978"; protein_version "1"; tag "Ensembl_canonical";
1	ensembl	exon	196271869	196271968	0	-	.	gene_id "ENSRNOG00000015902"; gene_version "9"; transcript_id "ENSRNOT00000051853"; transcript_version "7"; exon_number "13"; gene_name "Cpxm2"; gene_source "ensembl"; gene_biotype "protein_coding"; transcript_name "Cpxm2-201"; transcript_source "ensembl"; transcript_biotype "protein_coding"; exon_id "ENSRNOE00000152026"; exon_version "1";
1	ensembl	CDS	196271869	196271968	0	-	0	gene_id "ENSRNOG00000015902"; gene_version "9"; transcript_id "ENSRNOT00000051853"; transcript_version "7"; exon_number "13"; gene_name "Cpxm2"; gene_source "ensembl"; gene_biotype "protein_coding"; transcript_name "Cpxm2-201"; transcript_source "ensembl"; transcript_biotype "protein_coding"; protein_id "ENSRNOP00000042501"; protein_version "6";
1	ENSEMBL114_rn	exon	196271869	196271968	9.75207903549368	-	.	gene_id "ENSRNOG00000015902"; transcript_id "ENSRNOG00000015902_tx_1"; exon_id "1_196271869_196271968_-"; exonnum "10"; txlen "1686";
1	ENSEMBL114_rn	exon	196271869	196271968	0.304688319277904	-	.	gene_id "ENSRNOG00000015902"; transcript_id "ENSRNOG00000015902_tx_11"; exon_id "1_196271869_196271968_-"; exonnum "15"; txlen "2680";
1	ENSEMBL114_rn	exon	196271869	196271968	0.178506598618128	-	.	gene_id "ENSRNOG00000015902"; transcript_id "ENSRNOG00000015902_tx_16"; exon_id "1_196271869_196271968_-"; exonnum "16"; txlen "2824";
1	ENSEMBL114_rn	exon	196271869	196271968	0.113668840890912	-	.	gene_id "ENSRNOG00000015902"; transcript_id "ENSRNOG00000015902_tx_19"; exon_id "1_196271869_196271968_-"; exonnum "13"; txlen "1923";
1	ENSEMBL114_rn	exon	196271869	196271968	0.11214582876103	-	.	gene_id "ENSRNOG00000015902"; transcript_id "ENSRNOG00000015902_tx_20"; exon_id "1_196271869_196271968_-"; exonnum "16"; txlen "2697";
1	ENSEMBL114_rn	exon	196271869	196271968	0.633348147945085	-	.	gene_id "ENSRNOG00000015902"; transcript_id "ENSRNOG00000015902_tx_4"; exon_id "1_196271869_196271968_-"; exonnum "10"; txlen "1706";
1	ENSEMBL114_rn	exon	196271869	196271968	0.48678869146872	-	.	gene_id "ENSRNOG00000015902"; transcript_id "ENSRNOG00000015902_tx_6"; exon_id "1_196271869_196271968_-"; exonnum "14"; txlen "2463";
1	ENSEMBL114_rn	exon	196271869	196271968	0.425062808685888	-	.	gene_id "ENSRNOG00000015902"; transcript_id "ENSRNOG00000015902_tx_7"; exon_id "1_196271869_196271968_-"; exonnum "14"; txlen "2283";
1	ENSEMBL114_rn	exon	196271869	196271968	0.315383978163444	-	.	gene_id "ENSRNOG00000015902"; transcript_id "ENSRNOG00000015902_tx_9"; exon_id "1_196271869_196271968_-"; exonnum "10"; txlen "1786";
1	ensembl	exon	196273096	196273235	0	-	.	gene_id "ENSRNOG00000015902"; gene_version "9"; transcript_id "ENSRNOT00000138958"; transcript_version "1"; exon_number "12"; gene_name "Cpxm2"; gene_source "ensembl"; gene_biotype "protein_coding"; transcript_name "Cpxm2-202"; transcript_source "ensembl"; transcript_biotype "protein_coding"; exon_id "ENSRNOE00000151985"; exon_version "1"; tag "Ensembl_canonical";
1	ensembl	CDS	196273096	196273235	0	-	2	gene_id "ENSRNOG00000015902"; gene_version "9"; transcript_id "ENSRNOT00000138958"; transcript_version "1"; exon_number "12"; gene_name "Cpxm2"; gene_source "ensembl"; gene_biotype "protein_coding"; transcript_name "Cpxm2-202"; transcript_source "ensembl"; transcript_biotype "protein_coding"; protein_id "ENSRNOP00000111978"; protein_version "1"; tag "Ensembl_canonical";
1	ensembl	exon	196273096	196273235	0	-	.	gene_id "ENSRNOG00000015902"; gene_version "9"; transcript_id "ENSRNOT00000051853"; transcript_version "7"; exon_number "12"; gene_name "Cpxm2"; gene_source "ensembl"; gene_biotype "protein_coding"; transcript_name "Cpxm2-201"; transcript_source "ensembl"; transcript_biotype "protein_coding"; exon_id "ENSRNOE00000151985"; exon_version "1";
1	ensembl	CDS	196273096	196273235	0	-	2	gene_id "ENSRNOG00000015902"; gene_version "9"; transcript_id "ENSRNOT00000051853"; transcript_version "7"; exon_number "12"; gene_name "Cpxm2"; gene_source "ensembl"; gene_biotype "protein_coding"; transcript_name "Cpxm2-201"; transcript_source "ensembl"; transcript_biotype "protein_coding"; protein_id "ENSRNOP00000042501"; protein_version "6";
1	ENSEMBL114_rn	exon	196273096	196273235	9.75207903549368	-	.	gene_id "ENSRNOG00000015902"; transcript_id "ENSRNOG00000015902_tx_1"; exon_id "1_196273096_196273235_-"; exonnum "9"; txlen "1686";
1	ENSEMBL114_rn	exon	196273096	196273235	0.315383978163444	-	.	gene_id "ENSRNOG00000015902"; transcript_id "ENSRNOG00000015902_tx_10"; exon_id "1_196273096_196273235_-"; exonnum "9"; txlen "1686";
1	ENSEMBL114_rn	exon	196273096	196273235	0.304688319277904	-	.	gene_id "ENSRNOG00000015902"; transcript_id "ENSRNOG00000015902_tx_11"; exon_id "1_196273096_196273235_-"; exonnum "14"; txlen "2680";
1	ENSEMBL114_rn	exon	196273096	196273235	0.240473966178361	-	.	gene_id "ENSRNOG00000015902"; transcript_id "ENSRNOG00000015902_tx_12"; exon_id "1_196273096_196273235_-"; exonnum "13"; txlen "2363";
1	ENSEMBL114_rn	exon	196273096	196273235	0.230793901690796	-	.	gene_id "ENSRNOG00000015902"; transcript_id "ENSRNOG00000015902_tx_13"; exon_id "1_196273096_196273235_-"; exonnum "14"; txlen "2580";
1	ENSEMBL114_rn	exon	196273096	196273235	0.178506598618128	-	.	gene_id "ENSRNOG00000015902"; transcript_id "ENSRNOG00000015902_tx_16"; exon_id "1_196273096_196273235_-"; exonnum "15"; txlen "2824";
1	ENSEMBL114_rn	exon	196273096	196273235	0.178506598618128	-	.	gene_id "ENSRNOG00000015902"; transcript_id "ENSRNOG00000015902_tx_17"; exon_id "1_196273096_196273235_-"; exonnum "15"; txlen "2724";
1	ENSEMBL114_rn	exon	196273096	196273235	0.113668840890912	-	.	gene_id "ENSRNOG00000015902"; transcript_id "ENSRNOG00000015902_tx_19"; exon_id "1_196273096_196273235_-"; exonnum "12"; txlen "1923";
1	ENSEMBL114_rn	exon	196273096	196273235	5.67018645000021	-	.	gene_id "ENSRNOG00000015902"; transcript_id "ENSRNOG00000015902_tx_2"; exon_id "1_196273096_196273235_-"; exonnum "9"; txlen "1586";
1	ENSEMBL114_rn	exon	196273096	196273235	0.11214582876103	-	.	gene_id "ENSRNOG00000015902"; transcript_id "ENSRNOG00000015902_tx_20"; exon_id "1_196273096_196273235_-"; exonnum "15"; txlen "2697";
1	ENSEMBL114_rn	exon	196273096	196273235	0.633348147945085	-	.	gene_id "ENSRNOG00000015902"; transcript_id "ENSRNOG00000015902_tx_4"; exon_id "1_196273096_196273235_-"; exonnum "9"; txlen "1706";
1	ENSEMBL114_rn	exon	196273096	196273235	0.549687048702231	-	.	gene_id "ENSRNOG00000015902"; transcript_id "ENSRNOG00000015902_tx_5"; exon_id "1_196273096_196273235_-"; exonnum "9"; txlen "1606";
1	ENSEMBL114_rn	exon	196273096	196273235	0.48678869146872	-	.	gene_id "ENSRNOG00000015902"; transcript_id "ENSRNOG00000015902_tx_6"; exon_id "1_196273096_196273235_-"; exonnum "13"; txlen "2463";
1	ENSEMBL114_rn	exon	196273096	196273235	0.425062808685888	-	.	gene_id "ENSRNOG00000015902"; transcript_id "ENSRNOG00000015902_tx_7"; exon_id "1_196273096_196273235_-"; exonnum "13"; txlen "2283";
1	ENSEMBL114_rn	exon	196273096	196273235	0.329418915060603	-	.	gene_id "ENSRNOG00000015902"; transcript_id "ENSRNOG00000015902_tx_8"; exon_id "1_196273096_196273235_-"; exonnum "13"; txlen "2183";
1	ENSEMBL114_rn	exon	196273096	196273235	0.315383978163444	-	.	gene_id "ENSRNOG00000015902"; transcript_id "ENSRNOG00000015902_tx_9"; exon_id "1_196273096_196273235_-"; exonnum "9"; txlen "1786";
1	ensembl	exon	196278867	196279164	0	-	.	gene_id "ENSRNOG00000015902"; gene_version "9"; transcript_id "ENSRNOT00000138958"; transcript_version "1"; exon_number "11"; gene_name "Cpxm2"; gene_source "ensembl"; gene_biotype "protein_coding"; transcript_name "Cpxm2-202"; transcript_source "ensembl"; transcript_biotype "protein_coding"; exon_id "ENSRNOE00000151944"; exon_version "1"; tag "Ensembl_canonical";
1	ensembl	CDS	196278867	196279164	0	-	0	gene_id "ENSRNOG00000015902"; gene_version "9"; transcript_id "ENSRNOT00000138958"; transcript_version "1"; exon_number "11"; gene_name "Cpxm2"; gene_source "ensembl"; gene_biotype "protein_coding"; transcript_name "Cpxm2-202"; transcript_source "ensembl"; transcript_biotype "protein_coding"; protein_id "ENSRNOP00000111978"; protein_version "1"; tag "Ensembl_canonical";
1	ensembl	exon	196278867	196279164	0	-	.	gene_id "ENSRNOG00000015902"; gene_version "9"; transcript_id "ENSRNOT00000051853"; transcript_version "7"; exon_number "11"; gene_name "Cpxm2"; gene_source "ensembl"; gene_biotype "protein_coding"; transcript_name "Cpxm2-201"; transcript_source "ensembl"; transcript_biotype "protein_coding"; exon_id "ENSRNOE00000151944"; exon_version "1";
1	ensembl	CDS	196278867	196279164	0	-	0	gene_id "ENSRNOG00000015902"; gene_version "9"; transcript_id "ENSRNOT00000051853"; transcript_version "7"; exon_number "11"; gene_name "Cpxm2"; gene_source "ensembl"; gene_biotype "protein_coding"; transcript_name "Cpxm2-201"; transcript_source "ensembl"; transcript_biotype "protein_coding"; protein_id "ENSRNOP00000042501"; protein_version "6";
1	ENSEMBL114_rn	exon	196278867	196279164	9.75207903549368	-	.	gene_id "ENSRNOG00000015902"; transcript_id "ENSRNOG00000015902_tx_1"; exon_id "1_196278867_196279164_-"; exonnum "8"; txlen "1686";
1	ENSEMBL114_rn	exon	196278867	196279164	0.315383978163444	-	.	gene_id "ENSRNOG00000015902"; transcript_id "ENSRNOG00000015902_tx_10"; exon_id "1_196278867_196279164_-"; exonnum "8"; txlen "1686";
1	ENSEMBL114_rn	exon	196278867	196279164	0.304688319277904	-	.	gene_id "ENSRNOG00000015902"; transcript_id "ENSRNOG00000015902_tx_11"; exon_id "1_196278867_196279164_-"; exonnum "13"; txlen "2680";
1	ENSEMBL114_rn	exon	196278867	196279164	0.240473966178361	-	.	gene_id "ENSRNOG00000015902"; transcript_id "ENSRNOG00000015902_tx_12"; exon_id "1_196278867_196279164_-"; exonnum "12"; txlen "2363";
1	ENSEMBL114_rn	exon	196278867	196279164	0.230793901690796	-	.	gene_id "ENSRNOG00000015902"; transcript_id "ENSRNOG00000015902_tx_13"; exon_id "1_196278867_196279164_-"; exonnum "13"; txlen "2580";
1	ENSEMBL114_rn	exon	196278867	196279164	0.178506598618128	-	.	gene_id "ENSRNOG00000015902"; transcript_id "ENSRNOG00000015902_tx_16"; exon_id "1_196278867_196279164_-"; exonnum "14"; txlen "2824";
1	ENSEMBL114_rn	exon	196278867	196279164	0.178506598618128	-	.	gene_id "ENSRNOG00000015902"; transcript_id "ENSRNOG00000015902_tx_17"; exon_id "1_196278867_196279164_-"; exonnum "14"; txlen "2724";
1	ENSEMBL114_rn	exon	196278867	196279164	0.113668840890912	-	.	gene_id "ENSRNOG00000015902"; transcript_id "ENSRNOG00000015902_tx_19"; exon_id "1_196278867_196279164_-"; exonnum "11"; txlen "1923";
1	ENSEMBL114_rn	exon	196278867	196279164	5.67018645000021	-	.	gene_id "ENSRNOG00000015902"; transcript_id "ENSRNOG00000015902_tx_2"; exon_id "1_196278867_196279164_-"; exonnum "8"; txlen "1586";
1	ENSEMBL114_rn	exon	196278867	196279164	0.11214582876103	-	.	gene_id "ENSRNOG00000015902"; transcript_id "ENSRNOG00000015902_tx_20"; exon_id "1_196278867_196279164_-"; exonnum "14"; txlen "2697";
1	ENSEMBL114_rn	exon	196278867	196279164	0.633348147945085	-	.	gene_id "ENSRNOG00000015902"; transcript_id "ENSRNOG00000015902_tx_4"; exon_id "1_196278867_196279164_-"; exonnum "8"; txlen "1706";
1	ENSEMBL114_rn	exon	196278867	196279164	0.549687048702231	-	.	gene_id "ENSRNOG00000015902"; transcript_id "ENSRNOG00000015902_tx_5"; exon_id "1_196278867_196279164_-"; exonnum "8"; txlen "1606";
1	ENSEMBL114_rn	exon	196278867	196279164	0.48678869146872	-	.	gene_id "ENSRNOG00000015902"; transcript_id "ENSRNOG00000015902_tx_6"; exon_id "1_196278867_196279164_-"; exonnum "12"; txlen "2463";
1	ENSEMBL114_rn	exon	196278867	196279164	0.425062808685888	-	.	gene_id "ENSRNOG00000015902"; transcript_id "ENSRNOG00000015902_tx_7"; exon_id "1_196278867_196279164_-"; exonnum "12"; txlen "2283";
1	ENSEMBL114_rn	exon	196278867	196279164	0.329418915060603	-	.	gene_id "ENSRNOG00000015902"; transcript_id "ENSRNOG00000015902_tx_8"; exon_id "1_196278867_196279164_-"; exonnum "12"; txlen "2183";
1	ENSEMBL114_rn	exon	196278867	196279164	0.315383978163444	-	.	gene_id "ENSRNOG00000015902"; transcript_id "ENSRNOG00000015902_tx_9"; exon_id "1_196278867_196279164_-"; exonnum "8"; txlen "1786";
1	ensembl	exon	196281758	196281937	0	-	.	gene_id "ENSRNOG00000015902"; gene_version "9"; transcript_id "ENSRNOT00000138958"; transcript_version "1"; exon_number "10"; gene_name "Cpxm2"; gene_source "ensembl"; gene_biotype "protein_coding"; transcript_name "Cpxm2-202"; transcript_source "ensembl"; transcript_biotype "protein_coding"; exon_id "ENSRNOE00000151905"; exon_version "1"; tag "Ensembl_canonical";
1	ensembl	CDS	196281758	196281937	0	-	0	gene_id "ENSRNOG00000015902"; gene_version "9"; transcript_id "ENSRNOT00000138958"; transcript_version "1"; exon_number "10"; gene_name "Cpxm2"; gene_source "ensembl"; gene_biotype "protein_coding"; transcript_name "Cpxm2-202"; transcript_source "ensembl"; transcript_biotype "protein_coding"; protein_id "ENSRNOP00000111978"; protein_version "1"; tag "Ensembl_canonical";
1	ensembl	exon	196281758	196281937	0	-	.	gene_id "ENSRNOG00000015902"; gene_version "9"; transcript_id "ENSRNOT00000051853"; transcript_version "7"; exon_number "10"; gene_name "Cpxm2"; gene_source "ensembl"; gene_biotype "protein_coding"; transcript_name "Cpxm2-201"; transcript_source "ensembl"; transcript_biotype "protein_coding"; exon_id "ENSRNOE00000151905"; exon_version "1";
1	ensembl	CDS	196281758	196281937	0	-	0	gene_id "ENSRNOG00000015902"; gene_version "9"; transcript_id "ENSRNOT00000051853"; transcript_version "7"; exon_number "10"; gene_name "Cpxm2"; gene_source "ensembl"; gene_biotype "protein_coding"; transcript_name "Cpxm2-201"; transcript_source "ensembl"; transcript_biotype "protein_coding"; protein_id "ENSRNOP00000042501"; protein_version "6";
1	ENSEMBL114_rn	exon	196281758	196281937	9.75207903549368	-	.	gene_id "ENSRNOG00000015902"; transcript_id "ENSRNOG00000015902_tx_1"; exon_id "1_196281758_196281937_-"; exonnum "7"; txlen "1686";
1	ENSEMBL114_rn	exon	196281758	196281937	0.315383978163444	-	.	gene_id "ENSRNOG00000015902"; transcript_id "ENSRNOG00000015902_tx_10"; exon_id "1_196281758_196281937_-"; exonnum "7"; txlen "1686";
1	ENSEMBL114_rn	exon	196281758	196281937	0.304688319277904	-	.	gene_id "ENSRNOG00000015902"; transcript_id "ENSRNOG00000015902_tx_11"; exon_id "1_196281758_196281937_-"; exonnum "12"; txlen "2680";
1	ENSEMBL114_rn	exon	196281758	196281937	0.240473966178361	-	.	gene_id "ENSRNOG00000015902"; transcript_id "ENSRNOG00000015902_tx_12"; exon_id "1_196281758_196281937_-"; exonnum "11"; txlen "2363";
1	ENSEMBL114_rn	exon	196281758	196281937	0.230793901690796	-	.	gene_id "ENSRNOG00000015902"; transcript_id "ENSRNOG00000015902_tx_13"; exon_id "1_196281758_196281937_-"; exonnum "12"; txlen "2580";
1	ENSEMBL114_rn	exon	196281758	196281937	0.178506598618128	-	.	gene_id "ENSRNOG00000015902"; transcript_id "ENSRNOG00000015902_tx_16"; exon_id "1_196281758_196281937_-"; exonnum "13"; txlen "2824";
1	ENSEMBL114_rn	exon	196281758	196281937	0.178506598618128	-	.	gene_id "ENSRNOG00000015902"; transcript_id "ENSRNOG00000015902_tx_17"; exon_id "1_196281758_196281937_-"; exonnum "13"; txlen "2724";
1	ENSEMBL114_rn	exon	196281758	196281937	0.113668840890912	-	.	gene_id "ENSRNOG00000015902"; transcript_id "ENSRNOG00000015902_tx_19"; exon_id "1_196281758_196281937_-"; exonnum "10"; txlen "1923";
1	ENSEMBL114_rn	exon	196281758	196281937	5.67018645000021	-	.	gene_id "ENSRNOG00000015902"; transcript_id "ENSRNOG00000015902_tx_2"; exon_id "1_196281758_196281937_-"; exonnum "7"; txlen "1586";
1	ENSEMBL114_rn	exon	196281758	196281937	0.11214582876103	-	.	gene_id "ENSRNOG00000015902"; transcript_id "ENSRNOG00000015902_tx_20"; exon_id "1_196281758_196281937_-"; exonnum "13"; txlen "2697";
1	ENSEMBL114_rn	exon	196281758	196281937	0.633348147945085	-	.	gene_id "ENSRNOG00000015902"; transcript_id "ENSRNOG00000015902_tx_4"; exon_id "1_196281758_196281937_-"; exonnum "7"; txlen "1706";
1	ENSEMBL114_rn	exon	196281758	196281937	0.549687048702231	-	.	gene_id "ENSRNOG00000015902"; transcript_id "ENSRNOG00000015902_tx_5"; exon_id "1_196281758_196281937_-"; exonnum "7"; txlen "1606";
1	ENSEMBL114_rn	exon	196281758	196281937	0.48678869146872	-	.	gene_id "ENSRNOG00000015902"; transcript_id "ENSRNOG00000015902_tx_6"; exon_id "1_196281758_196281937_-"; exonnum "11"; txlen "2463";
1	ENSEMBL114_rn	exon	196281758	196281937	0.425062808685888	-	.	gene_id "ENSRNOG00000015902"; transcript_id "ENSRNOG00000015902_tx_7"; exon_id "1_196281758_196281937_-"; exonnum "11"; txlen "2283";
1	ENSEMBL114_rn	exon	196281758	196281937	0.329418915060603	-	.	gene_id "ENSRNOG00000015902"; transcript_id "ENSRNOG00000015902_tx_8"; exon_id "1_196281758_196281937_-"; exonnum "11"; txlen "2183";
1	ENSEMBL114_rn	exon	196281758	196281937	0.315383978163444	-	.	gene_id "ENSRNOG00000015902"; transcript_id "ENSRNOG00000015902_tx_9"; exon_id "1_196281758_196281937_-"; exonnum "7"; txlen "1786";
1	ensembl	exon	196283391	196283587	0	-	.	gene_id "ENSRNOG00000015902"; gene_version "9"; transcript_id "ENSRNOT00000138958"; transcript_version "1"; exon_number "9"; gene_name "Cpxm2"; gene_source "ensembl"; gene_biotype "protein_coding"; transcript_name "Cpxm2-202"; transcript_source "ensembl"; transcript_biotype "protein_coding"; exon_id "ENSRNOE00000151866"; exon_version "1"; tag "Ensembl_canonical";
1	ensembl	CDS	196283391	196283587	0	-	2	gene_id "ENSRNOG00000015902"; gene_version "9"; transcript_id "ENSRNOT00000138958"; transcript_version "1"; exon_number "9"; gene_name "Cpxm2"; gene_source "ensembl"; gene_biotype "protein_coding"; transcript_name "Cpxm2-202"; transcript_source "ensembl"; transcript_biotype "protein_coding"; protein_id "ENSRNOP00000111978"; protein_version "1"; tag "Ensembl_canonical";
1	ensembl	exon	196283391	196283587	0	-	.	gene_id "ENSRNOG00000015902"; gene_version "9"; transcript_id "ENSRNOT00000051853"; transcript_version "7"; exon_number "9"; gene_name "Cpxm2"; gene_source "ensembl"; gene_biotype "protein_coding"; transcript_name "Cpxm2-201"; transcript_source "ensembl"; transcript_biotype "protein_coding"; exon_id "ENSRNOE00000151866"; exon_version "1";
1	ensembl	CDS	196283391	196283587	0	-	2	gene_id "ENSRNOG00000015902"; gene_version "9"; transcript_id "ENSRNOT00000051853"; transcript_version "7"; exon_number "9"; gene_name "Cpxm2"; gene_source "ensembl"; gene_biotype "protein_coding"; transcript_name "Cpxm2-201"; transcript_source "ensembl"; transcript_biotype "protein_coding"; protein_id "ENSRNOP00000042501"; protein_version "6";
1	ENSEMBL114_rn	exon	196283391	196283587	9.75207903549368	-	.	gene_id "ENSRNOG00000015902"; transcript_id "ENSRNOG00000015902_tx_1"; exon_id "1_196283391_196283587_-"; exonnum "6"; txlen "1686";
1	ENSEMBL114_rn	exon	196283391	196283587	0.315383978163444	-	.	gene_id "ENSRNOG00000015902"; transcript_id "ENSRNOG00000015902_tx_10"; exon_id "1_196283391_196283587_-"; exonnum "6"; txlen "1686";
1	ENSEMBL114_rn	exon	196283391	196283587	0.304688319277904	-	.	gene_id "ENSRNOG00000015902"; transcript_id "ENSRNOG00000015902_tx_11"; exon_id "1_196283391_196283587_-"; exonnum "11"; txlen "2680";
1	ENSEMBL114_rn	exon	196283391	196283587	0.240473966178361	-	.	gene_id "ENSRNOG00000015902"; transcript_id "ENSRNOG00000015902_tx_12"; exon_id "1_196283391_196283587_-"; exonnum "10"; txlen "2363";
1	ENSEMBL114_rn	exon	196283391	196283587	0.230793901690796	-	.	gene_id "ENSRNOG00000015902"; transcript_id "ENSRNOG00000015902_tx_13"; exon_id "1_196283391_196283587_-"; exonnum "11"; txlen "2580";
1	ENSEMBL114_rn	exon	196283391	196283587	0.178506598618128	-	.	gene_id "ENSRNOG00000015902"; transcript_id "ENSRNOG00000015902_tx_16"; exon_id "1_196283391_196283587_-"; exonnum "12"; txlen "2824";
1	ENSEMBL114_rn	exon	196283391	196283587	0.178506598618128	-	.	gene_id "ENSRNOG00000015902"; transcript_id "ENSRNOG00000015902_tx_17"; exon_id "1_196283391_196283587_-"; exonnum "12"; txlen "2724";
1	ENSEMBL114_rn	exon	196283391	196283587	0.113668840890912	-	.	gene_id "ENSRNOG00000015902"; transcript_id "ENSRNOG00000015902_tx_19"; exon_id "1_196283391_196283587_-"; exonnum "9"; txlen "1923";
1	ENSEMBL114_rn	exon	196283391	196283587	5.67018645000021	-	.	gene_id "ENSRNOG00000015902"; transcript_id "ENSRNOG00000015902_tx_2"; exon_id "1_196283391_196283587_-"; exonnum "6"; txlen "1586";
1	ENSEMBL114_rn	exon	196283391	196283587	0.11214582876103	-	.	gene_id "ENSRNOG00000015902"; transcript_id "ENSRNOG00000015902_tx_20"; exon_id "1_196283391_196283587_-"; exonnum "12"; txlen "2697";
1	ENSEMBL114_rn	exon	196283391	196283587	0.633348147945085	-	.	gene_id "ENSRNOG00000015902"; transcript_id "ENSRNOG00000015902_tx_4"; exon_id "1_196283391_196283587_-"; exonnum "6"; txlen "1706";
1	ENSEMBL114_rn	exon	196283391	196283587	0.549687048702231	-	.	gene_id "ENSRNOG00000015902"; transcript_id "ENSRNOG00000015902_tx_5"; exon_id "1_196283391_196283587_-"; exonnum "6"; txlen "1606";
1	ENSEMBL114_rn	exon	196283391	196283587	0.48678869146872	-	.	gene_id "ENSRNOG00000015902"; transcript_id "ENSRNOG00000015902_tx_6"; exon_id "1_196283391_196283587_-"; exonnum "10"; txlen "2463";
1	ENSEMBL114_rn	exon	196283391	196283587	0.425062808685888	-	.	gene_id "ENSRNOG00000015902"; transcript_id "ENSRNOG00000015902_tx_7"; exon_id "1_196283391_196283587_-"; exonnum "10"; txlen "2283";
1	ENSEMBL114_rn	exon	196283391	196283587	0.329418915060603	-	.	gene_id "ENSRNOG00000015902"; transcript_id "ENSRNOG00000015902_tx_8"; exon_id "1_196283391_196283587_-"; exonnum "10"; txlen "2183";
1	ENSEMBL114_rn	exon	196283391	196283587	0.315383978163444	-	.	gene_id "ENSRNOG00000015902"; transcript_id "ENSRNOG00000015902_tx_9"; exon_id "1_196283391_196283587_-"; exonnum "6"; txlen "1786";
1	ensembl	exon	196285202	196285325	0	-	.	gene_id "ENSRNOG00000015902"; gene_version "9"; transcript_id "ENSRNOT00000138958"; transcript_version "1"; exon_number "8"; gene_name "Cpxm2"; gene_source "ensembl"; gene_biotype "protein_coding"; transcript_name "Cpxm2-202"; transcript_source "ensembl"; transcript_biotype "protein_coding"; exon_id "ENSRNOE00000151822"; exon_version "1"; tag "Ensembl_canonical";
1	ensembl	CDS	196285202	196285325	0	-	0	gene_id "ENSRNOG00000015902"; gene_version "9"; transcript_id "ENSRNOT00000138958"; transcript_version "1"; exon_number "8"; gene_name "Cpxm2"; gene_source "ensembl"; gene_biotype "protein_coding"; transcript_name "Cpxm2-202"; transcript_source "ensembl"; transcript_biotype "protein_coding"; protein_id "ENSRNOP00000111978"; protein_version "1"; tag "Ensembl_canonical";
1	ensembl	exon	196285202	196285325	0	-	.	gene_id "ENSRNOG00000015902"; gene_version "9"; transcript_id "ENSRNOT00000051853"; transcript_version "7"; exon_number "8"; gene_name "Cpxm2"; gene_source "ensembl"; gene_biotype "protein_coding"; transcript_name "Cpxm2-201"; transcript_source "ensembl"; transcript_biotype "protein_coding"; exon_id "ENSRNOE00000151822"; exon_version "1";
1	ensembl	CDS	196285202	196285325	0	-	0	gene_id "ENSRNOG00000015902"; gene_version "9"; transcript_id "ENSRNOT00000051853"; transcript_version "7"; exon_number "8"; gene_name "Cpxm2"; gene_source "ensembl"; gene_biotype "protein_coding"; transcript_name "Cpxm2-201"; transcript_source "ensembl"; transcript_biotype "protein_coding"; protein_id "ENSRNOP00000042501"; protein_version "6";
1	ENSEMBL114_rn	exon	196285202	196285325	9.75207903549368	-	.	gene_id "ENSRNOG00000015902"; transcript_id "ENSRNOG00000015902_tx_1"; exon_id "1_196285202_196285325_-"; exonnum "5"; txlen "1686";
1	ENSEMBL114_rn	exon	196285202	196285325	0.315383978163444	-	.	gene_id "ENSRNOG00000015902"; transcript_id "ENSRNOG00000015902_tx_10"; exon_id "1_196285202_196285325_-"; exonnum "5"; txlen "1686";
1	ENSEMBL114_rn	exon	196285202	196285325	0.304688319277904	-	.	gene_id "ENSRNOG00000015902"; transcript_id "ENSRNOG00000015902_tx_11"; exon_id "1_196285202_196285325_-"; exonnum "10"; txlen "2680";
1	ENSEMBL114_rn	exon	196285202	196285325	0.240473966178361	-	.	gene_id "ENSRNOG00000015902"; transcript_id "ENSRNOG00000015902_tx_12"; exon_id "1_196285202_196285325_-"; exonnum "9"; txlen "2363";
1	ENSEMBL114_rn	exon	196285202	196285325	0.230793901690796	-	.	gene_id "ENSRNOG00000015902"; transcript_id "ENSRNOG00000015902_tx_13"; exon_id "1_196285202_196285325_-"; exonnum "10"; txlen "2580";
1	ENSEMBL114_rn	exon	196285202	196285325	0.178506598618128	-	.	gene_id "ENSRNOG00000015902"; transcript_id "ENSRNOG00000015902_tx_16"; exon_id "1_196285202_196285325_-"; exonnum "11"; txlen "2824";
1	ENSEMBL114_rn	exon	196285202	196285325	0.178506598618128	-	.	gene_id "ENSRNOG00000015902"; transcript_id "ENSRNOG00000015902_tx_17"; exon_id "1_196285202_196285325_-"; exonnum "11"; txlen "2724";
1	ENSEMBL114_rn	exon	196285202	196285325	0.113668840890912	-	.	gene_id "ENSRNOG00000015902"; transcript_id "ENSRNOG00000015902_tx_19"; exon_id "1_196285202_196285325_-"; exonnum "8"; txlen "1923";
1	ENSEMBL114_rn	exon	196285202	196285325	5.67018645000021	-	.	gene_id "ENSRNOG00000015902"; transcript_id "ENSRNOG00000015902_tx_2"; exon_id "1_196285202_196285325_-"; exonnum "5"; txlen "1586";
1	ENSEMBL114_rn	exon	196285202	196285325	0.11214582876103	-	.	gene_id "ENSRNOG00000015902"; transcript_id "ENSRNOG00000015902_tx_20"; exon_id "1_196285202_196285325_-"; exonnum "11"; txlen "2697";
1	ENSEMBL114_rn	exon	196285202	196285325	0.633348147945085	-	.	gene_id "ENSRNOG00000015902"; transcript_id "ENSRNOG00000015902_tx_4"; exon_id "1_196285202_196285325_-"; exonnum "5"; txlen "1706";
1	ENSEMBL114_rn	exon	196285202	196285325	0.549687048702231	-	.	gene_id "ENSRNOG00000015902"; transcript_id "ENSRNOG00000015902_tx_5"; exon_id "1_196285202_196285325_-"; exonnum "5"; txlen "1606";
1	ENSEMBL114_rn	exon	196285202	196285325	0.48678869146872	-	.	gene_id "ENSRNOG00000015902"; transcript_id "ENSRNOG00000015902_tx_6"; exon_id "1_196285202_196285325_-"; exonnum "9"; txlen "2463";
1	ENSEMBL114_rn	exon	196285202	196285325	0.425062808685888	-	.	gene_id "ENSRNOG00000015902"; transcript_id "ENSRNOG00000015902_tx_7"; exon_id "1_196285202_196285325_-"; exonnum "9"; txlen "2283";
1	ENSEMBL114_rn	exon	196285202	196285325	0.329418915060603	-	.	gene_id "ENSRNOG00000015902"; transcript_id "ENSRNOG00000015902_tx_8"; exon_id "1_196285202_196285325_-"; exonnum "9"; txlen "2183";
1	ENSEMBL114_rn	exon	196285202	196285325	0.315383978163444	-	.	gene_id "ENSRNOG00000015902"; transcript_id "ENSRNOG00000015902_tx_9"; exon_id "1_196285202_196285325_-"; exonnum "5"; txlen "1786";
1	ensembl	exon	196294128	196294216	0	-	.	gene_id "ENSRNOG00000015902"; gene_version "9"; transcript_id "ENSRNOT00000138958"; transcript_version "1"; exon_number "7"; gene_name "Cpxm2"; gene_source "ensembl"; gene_biotype "protein_coding"; transcript_name "Cpxm2-202"; transcript_source "ensembl"; transcript_biotype "protein_coding"; exon_id "ENSRNOE00000363666"; exon_version "1"; tag "Ensembl_canonical";
1	ensembl	CDS	196294128	196294216	0	-	2	gene_id "ENSRNOG00000015902"; gene_version "9"; transcript_id "ENSRNOT00000138958"; transcript_version "1"; exon_number "7"; gene_name "Cpxm2"; gene_source "ensembl"; gene_biotype "protein_coding"; transcript_name "Cpxm2-202"; transcript_source "ensembl"; transcript_biotype "protein_coding"; protein_id "ENSRNOP00000111978"; protein_version "1"; tag "Ensembl_canonical";
1	ensembl	exon	196294128	196294216	0	-	.	gene_id "ENSRNOG00000015902"; gene_version "9"; transcript_id "ENSRNOT00000051853"; transcript_version "7"; exon_number "7"; gene_name "Cpxm2"; gene_source "ensembl"; gene_biotype "protein_coding"; transcript_name "Cpxm2-201"; transcript_source "ensembl"; transcript_biotype "protein_coding"; exon_id "ENSRNOE00000363666"; exon_version "1";
1	ensembl	CDS	196294128	196294216	0	-	2	gene_id "ENSRNOG00000015902"; gene_version "9"; transcript_id "ENSRNOT00000051853"; transcript_version "7"; exon_number "7"; gene_name "Cpxm2"; gene_source "ensembl"; gene_biotype "protein_coding"; transcript_name "Cpxm2-201"; transcript_source "ensembl"; transcript_biotype "protein_coding"; protein_id "ENSRNOP00000042501"; protein_version "6";
1	ENSEMBL114_rn	exon	196294128	196294216	9.75207903549368	-	.	gene_id "ENSRNOG00000015902"; transcript_id "ENSRNOG00000015902_tx_1"; exon_id "1_196294128_196294216_-"; exonnum "4"; txlen "1686";
1	ENSEMBL114_rn	exon	196294128	196294216	0.315383978163444	-	.	gene_id "ENSRNOG00000015902"; transcript_id "ENSRNOG00000015902_tx_10"; exon_id "1_196294128_196294216_-"; exonnum "4"; txlen "1686";
1	ENSEMBL114_rn	exon	196294128	196294216	0.304688319277904	-	.	gene_id "ENSRNOG00000015902"; transcript_id "ENSRNOG00000015902_tx_11"; exon_id "1_196294128_196294216_-"; exonnum "9"; txlen "2680";
1	ENSEMBL114_rn	exon	196294128	196294216	0.240473966178361	-	.	gene_id "ENSRNOG00000015902"; transcript_id "ENSRNOG00000015902_tx_12"; exon_id "1_196294128_196294216_-"; exonnum "8"; txlen "2363";
1	ENSEMBL114_rn	exon	196294128	196294216	0.230793901690796	-	.	gene_id "ENSRNOG00000015902"; transcript_id "ENSRNOG00000015902_tx_13"; exon_id "1_196294128_196294216_-"; exonnum "9"; txlen "2580";
1	ENSEMBL114_rn	exon	196294128	196294216	0.178506598618128	-	.	gene_id "ENSRNOG00000015902"; transcript_id "ENSRNOG00000015902_tx_16"; exon_id "1_196294128_196294216_-"; exonnum "10"; txlen "2824";
1	ENSEMBL114_rn	exon	196294128	196294216	0.178506598618128	-	.	gene_id "ENSRNOG00000015902"; transcript_id "ENSRNOG00000015902_tx_17"; exon_id "1_196294128_196294216_-"; exonnum "10"; txlen "2724";
1	ENSEMBL114_rn	exon	196294128	196294216	0.113668840890912	-	.	gene_id "ENSRNOG00000015902"; transcript_id "ENSRNOG00000015902_tx_19"; exon_id "1_196294128_196294216_-"; exonnum "7"; txlen "1923";
1	ENSEMBL114_rn	exon	196294128	196294216	5.67018645000021	-	.	gene_id "ENSRNOG00000015902"; transcript_id "ENSRNOG00000015902_tx_2"; exon_id "1_196294128_196294216_-"; exonnum "4"; txlen "1586";
1	ENSEMBL114_rn	exon	196294128	196294216	0.11214582876103	-	.	gene_id "ENSRNOG00000015902"; transcript_id "ENSRNOG00000015902_tx_20"; exon_id "1_196294128_196294216_-"; exonnum "10"; txlen "2697";
1	ENSEMBL114_rn	exon	196294128	196294216	0.633348147945085	-	.	gene_id "ENSRNOG00000015902"; transcript_id "ENSRNOG00000015902_tx_4"; exon_id "1_196294128_196294216_-"; exonnum "4"; txlen "1706";
1	ENSEMBL114_rn	exon	196294128	196294216	0.549687048702231	-	.	gene_id "ENSRNOG00000015902"; transcript_id "ENSRNOG00000015902_tx_5"; exon_id "1_196294128_196294216_-"; exonnum "4"; txlen "1606";
1	ENSEMBL114_rn	exon	196294128	196294216	0.48678869146872	-	.	gene_id "ENSRNOG00000015902"; transcript_id "ENSRNOG00000015902_tx_6"; exon_id "1_196294128_196294216_-"; exonnum "8"; txlen "2463";
1	ENSEMBL114_rn	exon	196294128	196294216	0.425062808685888	-	.	gene_id "ENSRNOG00000015902"; transcript_id "ENSRNOG00000015902_tx_7"; exon_id "1_196294128_196294216_-"; exonnum "8"; txlen "2283";
1	ENSEMBL114_rn	exon	196294128	196294216	0.329418915060603	-	.	gene_id "ENSRNOG00000015902"; transcript_id "ENSRNOG00000015902_tx_8"; exon_id "1_196294128_196294216_-"; exonnum "8"; txlen "2183";
1	ENSEMBL114_rn	exon	196294128	196294216	0.315383978163444	-	.	gene_id "ENSRNOG00000015902"; transcript_id "ENSRNOG00000015902_tx_9"; exon_id "1_196294128_196294216_-"; exonnum "4"; txlen "1786";
1	ensembl	exon	196301680	196301830	0	-	.	gene_id "ENSRNOG00000015902"; gene_version "9"; transcript_id "ENSRNOT00000138958"; transcript_version "1"; exon_number "6"; gene_name "Cpxm2"; gene_source "ensembl"; gene_biotype "protein_coding"; transcript_name "Cpxm2-202"; transcript_source "ensembl"; transcript_biotype "protein_coding"; exon_id "ENSRNOE00000362197"; exon_version "1"; tag "Ensembl_canonical";
1	ensembl	CDS	196301680	196301830	0	-	0	gene_id "ENSRNOG00000015902"; gene_version "9"; transcript_id "ENSRNOT00000138958"; transcript_version "1"; exon_number "6"; gene_name "Cpxm2"; gene_source "ensembl"; gene_biotype "protein_coding"; transcript_name "Cpxm2-202"; transcript_source "ensembl"; transcript_biotype "protein_coding"; protein_id "ENSRNOP00000111978"; protein_version "1"; tag "Ensembl_canonical";
1	ensembl	exon	196301680	196301830	0	-	.	gene_id "ENSRNOG00000015902"; gene_version "9"; transcript_id "ENSRNOT00000051853"; transcript_version "7"; exon_number "6"; gene_name "Cpxm2"; gene_source "ensembl"; gene_biotype "protein_coding"; transcript_name "Cpxm2-201"; transcript_source "ensembl"; transcript_biotype "protein_coding"; exon_id "ENSRNOE00000362197"; exon_version "1";
1	ensembl	CDS	196301680	196301830	0	-	0	gene_id "ENSRNOG00000015902"; gene_version "9"; transcript_id "ENSRNOT00000051853"; transcript_version "7"; exon_number "6"; gene_name "Cpxm2"; gene_source "ensembl"; gene_biotype "protein_coding"; transcript_name "Cpxm2-201"; transcript_source "ensembl"; transcript_biotype "protein_coding"; protein_id "ENSRNOP00000042501"; protein_version "6";
1	ENSEMBL114_rn	exon	196301680	196301830	9.75207903549368	-	.	gene_id "ENSRNOG00000015902"; transcript_id "ENSRNOG00000015902_tx_1"; exon_id "1_196301680_196301830_-"; exonnum "3"; txlen "1686";
1	ENSEMBL114_rn	exon	196301680	196301830	0.315383978163444	-	.	gene_id "ENSRNOG00000015902"; transcript_id "ENSRNOG00000015902_tx_10"; exon_id "1_196301680_196301830_-"; exonnum "3"; txlen "1686";
1	ENSEMBL114_rn	exon	196301680	196301830	0.304688319277904	-	.	gene_id "ENSRNOG00000015902"; transcript_id "ENSRNOG00000015902_tx_11"; exon_id "1_196301680_196301830_-"; exonnum "8"; txlen "2680";
1	ENSEMBL114_rn	exon	196301680	196301830	0.240473966178361	-	.	gene_id "ENSRNOG00000015902"; transcript_id "ENSRNOG00000015902_tx_12"; exon_id "1_196301680_196301830_-"; exonnum "7"; txlen "2363";
1	ENSEMBL114_rn	exon	196301680	196301830	0.230793901690796	-	.	gene_id "ENSRNOG00000015902"; transcript_id "ENSRNOG00000015902_tx_13"; exon_id "1_196301680_196301830_-"; exonnum "8"; txlen "2580";
1	ENSEMBL114_rn	exon	196301680	196301830	0.178506598618128	-	.	gene_id "ENSRNOG00000015902"; transcript_id "ENSRNOG00000015902_tx_16"; exon_id "1_196301680_196301830_-"; exonnum "9"; txlen "2824";
1	ENSEMBL114_rn	exon	196301680	196301830	0.178506598618128	-	.	gene_id "ENSRNOG00000015902"; transcript_id "ENSRNOG00000015902_tx_17"; exon_id "1_196301680_196301830_-"; exonnum "9"; txlen "2724";
1	ENSEMBL114_rn	exon	196301680	196301830	0.113668840890912	-	.	gene_id "ENSRNOG00000015902"; transcript_id "ENSRNOG00000015902_tx_19"; exon_id "1_196301680_196301830_-"; exonnum "6"; txlen "1923";
1	ENSEMBL114_rn	exon	196301680	196301830	5.67018645000021	-	.	gene_id "ENSRNOG00000015902"; transcript_id "ENSRNOG00000015902_tx_2"; exon_id "1_196301680_196301830_-"; exonnum "3"; txlen "1586";
1	ENSEMBL114_rn	exon	196301680	196301830	0.11214582876103	-	.	gene_id "ENSRNOG00000015902"; transcript_id "ENSRNOG00000015902_tx_20"; exon_id "1_196301680_196301830_-"; exonnum "9"; txlen "2697";
1	ENSEMBL114_rn	exon	196301680	196301830	0.633348147945085	-	.	gene_id "ENSRNOG00000015902"; transcript_id "ENSRNOG00000015902_tx_4"; exon_id "1_196301680_196301830_-"; exonnum "3"; txlen "1706";
1	ENSEMBL114_rn	exon	196301680	196301830	0.549687048702231	-	.	gene_id "ENSRNOG00000015902"; transcript_id "ENSRNOG00000015902_tx_5"; exon_id "1_196301680_196301830_-"; exonnum "3"; txlen "1606";
1	ENSEMBL114_rn	exon	196301680	196301830	0.48678869146872	-	.	gene_id "ENSRNOG00000015902"; transcript_id "ENSRNOG00000015902_tx_6"; exon_id "1_196301680_196301830_-"; exonnum "7"; txlen "2463";
1	ENSEMBL114_rn	exon	196301680	196301830	0.425062808685888	-	.	gene_id "ENSRNOG00000015902"; transcript_id "ENSRNOG00000015902_tx_7"; exon_id "1_196301680_196301830_-"; exonnum "7"; txlen "2283";
1	ENSEMBL114_rn	exon	196301680	196301830	0.329418915060603	-	.	gene_id "ENSRNOG00000015902"; transcript_id "ENSRNOG00000015902_tx_8"; exon_id "1_196301680_196301830_-"; exonnum "7"; txlen "2183";
1	ENSEMBL114_rn	exon	196301680	196301830	0.315383978163444	-	.	gene_id "ENSRNOG00000015902"; transcript_id "ENSRNOG00000015902_tx_9"; exon_id "1_196301680_196301830_-"; exonnum "3"; txlen "1786";
1	ensembl	exon	196302957	196303041	0	-	.	gene_id "ENSRNOG00000015902"; gene_version "9"; transcript_id "ENSRNOT00000138958"; transcript_version "1"; exon_number "5"; gene_name "Cpxm2"; gene_source "ensembl"; gene_biotype "protein_coding"; transcript_name "Cpxm2-202"; transcript_source "ensembl"; transcript_biotype "protein_coding"; exon_id "ENSRNOE00000641865"; exon_version "1"; tag "Ensembl_canonical";
1	ensembl	CDS	196302957	196303041	0	-	1	gene_id "ENSRNOG00000015902"; gene_version "9"; transcript_id "ENSRNOT00000138958"; transcript_version "1"; exon_number "5"; gene_name "Cpxm2"; gene_source "ensembl"; gene_biotype "protein_coding"; transcript_name "Cpxm2-202"; transcript_source "ensembl"; transcript_biotype "protein_coding"; protein_id "ENSRNOP00000111978"; protein_version "1"; tag "Ensembl_canonical";
1	ensembl	exon	196302957	196303041	0	-	.	gene_id "ENSRNOG00000015902"; gene_version "9"; transcript_id "ENSRNOT00000051853"; transcript_version "7"; exon_number "5"; gene_name "Cpxm2"; gene_source "ensembl"; gene_biotype "protein_coding"; transcript_name "Cpxm2-201"; transcript_source "ensembl"; transcript_biotype "protein_coding"; exon_id "ENSRNOE00000641865"; exon_version "1";
1	ensembl	CDS	196302957	196303041	0	-	1	gene_id "ENSRNOG00000015902"; gene_version "9"; transcript_id "ENSRNOT00000051853"; transcript_version "7"; exon_number "5"; gene_name "Cpxm2"; gene_source "ensembl"; gene_biotype "protein_coding"; transcript_name "Cpxm2-201"; transcript_source "ensembl"; transcript_biotype "protein_coding"; protein_id "ENSRNOP00000042501"; protein_version "6";
1	ENSEMBL114_rn	exon	196302957	196303041	9.75207903549368	-	.	gene_id "ENSRNOG00000015902"; transcript_id "ENSRNOG00000015902_tx_1"; exon_id "1_196302957_196303041_-"; exonnum "2"; txlen "1686";
1	ENSEMBL114_rn	exon	196302957	196303041	0.315383978163444	-	.	gene_id "ENSRNOG00000015902"; transcript_id "ENSRNOG00000015902_tx_10"; exon_id "1_196302957_196303041_-"; exonnum "2"; txlen "1686";
1	ENSEMBL114_rn	exon	196302957	196303041	0.304688319277904	-	.	gene_id "ENSRNOG00000015902"; transcript_id "ENSRNOG00000015902_tx_11"; exon_id "1_196302957_196303041_-"; exonnum "7"; txlen "2680";
1	ENSEMBL114_rn	exon	196302957	196303041	0.240473966178361	-	.	gene_id "ENSRNOG00000015902"; transcript_id "ENSRNOG00000015902_tx_12"; exon_id "1_196302957_196303041_-"; exonnum "6"; txlen "2363";
1	ENSEMBL114_rn	exon	196302957	196303041	0.230793901690796	-	.	gene_id "ENSRNOG00000015902"; transcript_id "ENSRNOG00000015902_tx_13"; exon_id "1_196302957_196303041_-"; exonnum "7"; txlen "2580";
1	ENSEMBL114_rn	exon	196302957	196303041	0.178506598618128	-	.	gene_id "ENSRNOG00000015902"; transcript_id "ENSRNOG00000015902_tx_16"; exon_id "1_196302957_196303041_-"; exonnum "8"; txlen "2824";
1	ENSEMBL114_rn	exon	196302957	196303041	0.178506598618128	-	.	gene_id "ENSRNOG00000015902"; transcript_id "ENSRNOG00000015902_tx_17"; exon_id "1_196302957_196303041_-"; exonnum "8"; txlen "2724";
1	ENSEMBL114_rn	exon	196302957	196303041	0.113668840890912	-	.	gene_id "ENSRNOG00000015902"; transcript_id "ENSRNOG00000015902_tx_19"; exon_id "1_196302957_196303041_-"; exonnum "5"; txlen "1923";
1	ENSEMBL114_rn	exon	196302957	196303041	5.67018645000021	-	.	gene_id "ENSRNOG00000015902"; transcript_id "ENSRNOG00000015902_tx_2"; exon_id "1_196302957_196303041_-"; exonnum "2"; txlen "1586";
1	ENSEMBL114_rn	exon	196302957	196303041	0.11214582876103	-	.	gene_id "ENSRNOG00000015902"; transcript_id "ENSRNOG00000015902_tx_20"; exon_id "1_196302957_196303041_-"; exonnum "8"; txlen "2697";
1	ENSEMBL114_rn	exon	196302957	196303041	0.633348147945085	-	.	gene_id "ENSRNOG00000015902"; transcript_id "ENSRNOG00000015902_tx_4"; exon_id "1_196302957_196303041_-"; exonnum "2"; txlen "1706";
1	ENSEMBL114_rn	exon	196302957	196303041	0.549687048702231	-	.	gene_id "ENSRNOG00000015902"; transcript_id "ENSRNOG00000015902_tx_5"; exon_id "1_196302957_196303041_-"; exonnum "2"; txlen "1606";
1	ENSEMBL114_rn	exon	196302957	196303041	0.48678869146872	-	.	gene_id "ENSRNOG00000015902"; transcript_id "ENSRNOG00000015902_tx_6"; exon_id "1_196302957_196303041_-"; exonnum "6"; txlen "2463";
1	ENSEMBL114_rn	exon	196302957	196303041	0.425062808685888	-	.	gene_id "ENSRNOG00000015902"; transcript_id "ENSRNOG00000015902_tx_7"; exon_id "1_196302957_196303041_-"; exonnum "6"; txlen "2283";
1	ENSEMBL114_rn	exon	196302957	196303041	0.329418915060603	-	.	gene_id "ENSRNOG00000015902"; transcript_id "ENSRNOG00000015902_tx_8"; exon_id "1_196302957_196303041_-"; exonnum "6"; txlen "2183";
1	ENSEMBL114_rn	exon	196302957	196303041	0.315383978163444	-	.	gene_id "ENSRNOG00000015902"; transcript_id "ENSRNOG00000015902_tx_9"; exon_id "1_196302957_196303041_-"; exonnum "2"; txlen "1786";
1	sraer114_ss	exon	196311762	196311833	9.75207903549368	-	.	gene_id "ENSRNOG00000015902"; transcript_id "ENSRNOG00000015902_tx_1"; exon_id "1_196311762_196311833_-"; exonnum "1"; txlen "1686";
1	sraer114_ss	exon	196311762	196311833	5.67018645000021	-	.	gene_id "ENSRNOG00000015902"; transcript_id "ENSRNOG00000015902_tx_2"; exon_id "1_196311762_196311833_-"; exonnum "1"; txlen "1586";
1	sraer114_ss	exon	196311798	196311889	0.633348147945085	-	.	gene_id "ENSRNOG00000015902"; transcript_id "ENSRNOG00000015902_tx_4"; exon_id "1_196311798_196311889_-"; exonnum "1"; txlen "1706";
1	sraer114_ss	exon	196311798	196311889	0.549687048702231	-	.	gene_id "ENSRNOG00000015902"; transcript_id "ENSRNOG00000015902_tx_5"; exon_id "1_196311798_196311889_-"; exonnum "1"; txlen "1606";
1	sraer114_ss	exon	196312705	196312876	0.315383978163444	-	.	gene_id "ENSRNOG00000015902"; transcript_id "ENSRNOG00000015902_tx_10"; exon_id "1_196312705_196312876_-"; exonnum "1"; txlen "1686";
1	sraer114_ss	exon	196312705	196312876	0.315383978163444	-	.	gene_id "ENSRNOG00000015902"; transcript_id "ENSRNOG00000015902_tx_9"; exon_id "1_196312705_196312876_-"; exonnum "1"; txlen "1786";
1	ensembl	exon	196329750	196329889	0	-	.	gene_id "ENSRNOG00000015902"; gene_version "9"; transcript_id "ENSRNOT00000138958"; transcript_version "1"; exon_number "4"; gene_name "Cpxm2"; gene_source "ensembl"; gene_biotype "protein_coding"; transcript_name "Cpxm2-202"; transcript_source "ensembl"; transcript_biotype "protein_coding"; exon_id "ENSRNOE00000630838"; exon_version "1"; tag "Ensembl_canonical";
1	ensembl	CDS	196329750	196329889	0	-	0	gene_id "ENSRNOG00000015902"; gene_version "9"; transcript_id "ENSRNOT00000138958"; transcript_version "1"; exon_number "4"; gene_name "Cpxm2"; gene_source "ensembl"; gene_biotype "protein_coding"; transcript_name "Cpxm2-202"; transcript_source "ensembl"; transcript_biotype "protein_coding"; protein_id "ENSRNOP00000111978"; protein_version "1"; tag "Ensembl_canonical";
1	ensembl	exon	196329750	196329889	0	-	.	gene_id "ENSRNOG00000015902"; gene_version "9"; transcript_id "ENSRNOT00000051853"; transcript_version "7"; exon_number "4"; gene_name "Cpxm2"; gene_source "ensembl"; gene_biotype "protein_coding"; transcript_name "Cpxm2-201"; transcript_source "ensembl"; transcript_biotype "protein_coding"; exon_id "ENSRNOE00000630838"; exon_version "1";
1	ensembl	CDS	196329750	196329889	0	-	0	gene_id "ENSRNOG00000015902"; gene_version "9"; transcript_id "ENSRNOT00000051853"; transcript_version "7"; exon_number "4"; gene_name "Cpxm2"; gene_source "ensembl"; gene_biotype "protein_coding"; transcript_name "Cpxm2-201"; transcript_source "ensembl"; transcript_biotype "protein_coding"; protein_id "ENSRNOP00000042501"; protein_version "6";
1	ENSEMBL114_rn	exon	196329750	196329889	0.304688319277904	-	.	gene_id "ENSRNOG00000015902"; transcript_id "ENSRNOG00000015902_tx_11"; exon_id "1_196329750_196329889_-"; exonnum "6"; txlen "2680";
1	ENSEMBL114_rn	exon	196329750	196329889	0.240473966178361	-	.	gene_id "ENSRNOG00000015902"; transcript_id "ENSRNOG00000015902_tx_12"; exon_id "1_196329750_196329889_-"; exonnum "5"; txlen "2363";
1	ENSEMBL114_rn	exon	196329750	196329889	0.230793901690796	-	.	gene_id "ENSRNOG00000015902"; transcript_id "ENSRNOG00000015902_tx_13"; exon_id "1_196329750_196329889_-"; exonnum "6"; txlen "2580";
1	ENSEMBL114_rn	exon	196329750	196329889	0.178506598618128	-	.	gene_id "ENSRNOG00000015902"; transcript_id "ENSRNOG00000015902_tx_16"; exon_id "1_196329750_196329889_-"; exonnum "7"; txlen "2824";
1	ENSEMBL114_rn	exon	196329750	196329889	0.178506598618128	-	.	gene_id "ENSRNOG00000015902"; transcript_id "ENSRNOG00000015902_tx_17"; exon_id "1_196329750_196329889_-"; exonnum "7"; txlen "2724";
1	ENSEMBL114_rn	exon	196329750	196329889	0.113668840890912	-	.	gene_id "ENSRNOG00000015902"; transcript_id "ENSRNOG00000015902_tx_19"; exon_id "1_196329750_196329889_-"; exonnum "4"; txlen "1923";
1	ENSEMBL114_rn	exon	196329750	196329889	0.11214582876103	-	.	gene_id "ENSRNOG00000015902"; transcript_id "ENSRNOG00000015902_tx_20"; exon_id "1_196329750_196329889_-"; exonnum "7"; txlen "2697";
1	ENSEMBL114_rn	exon	196329750	196329889	0.48678869146872	-	.	gene_id "ENSRNOG00000015902"; transcript_id "ENSRNOG00000015902_tx_6"; exon_id "1_196329750_196329889_-"; exonnum "5"; txlen "2463";
1	ENSEMBL114_rn	exon	196329750	196329889	0.425062808685888	-	.	gene_id "ENSRNOG00000015902"; transcript_id "ENSRNOG00000015902_tx_7"; exon_id "1_196329750_196329889_-"; exonnum "5"; txlen "2283";
1	ENSEMBL114_rn	exon	196329750	196329889	0.329418915060603	-	.	gene_id "ENSRNOG00000015902"; transcript_id "ENSRNOG00000015902_tx_8"; exon_id "1_196329750_196329889_-"; exonnum "5"; txlen "2183";
1	ensembl	exon	196350010	196350119	0	-	.	gene_id "ENSRNOG00000015902"; gene_version "9"; transcript_id "ENSRNOT00000138958"; transcript_version "1"; exon_number "3"; gene_name "Cpxm2"; gene_source "ensembl"; gene_biotype "protein_coding"; transcript_name "Cpxm2-202"; transcript_source "ensembl"; transcript_biotype "protein_coding"; exon_id "ENSRNOE00000616440"; exon_version "1"; tag "Ensembl_canonical";
1	ensembl	CDS	196350010	196350119	0	-	2	gene_id "ENSRNOG00000015902"; gene_version "9"; transcript_id "ENSRNOT00000138958"; transcript_version "1"; exon_number "3"; gene_name "Cpxm2"; gene_source "ensembl"; gene_biotype "protein_coding"; transcript_name "Cpxm2-202"; transcript_source "ensembl"; transcript_biotype "protein_coding"; protein_id "ENSRNOP00000111978"; protein_version "1"; tag "Ensembl_canonical";
1	ensembl	exon	196350010	196350119	0	-	.	gene_id "ENSRNOG00000015902"; gene_version "9"; transcript_id "ENSRNOT00000051853"; transcript_version "7"; exon_number "3"; gene_name "Cpxm2"; gene_source "ensembl"; gene_biotype "protein_coding"; transcript_name "Cpxm2-201"; transcript_source "ensembl"; transcript_biotype "protein_coding"; exon_id "ENSRNOE00000616440"; exon_version "1";
1	ensembl	CDS	196350010	196350119	0	-	2	gene_id "ENSRNOG00000015902"; gene_version "9"; transcript_id "ENSRNOT00000051853"; transcript_version "7"; exon_number "3"; gene_name "Cpxm2"; gene_source "ensembl"; gene_biotype "protein_coding"; transcript_name "Cpxm2-201"; transcript_source "ensembl"; transcript_biotype "protein_coding"; protein_id "ENSRNOP00000042501"; protein_version "6";
1	ENSEMBL114_rn	exon	196350010	196350119	0.304688319277904	-	.	gene_id "ENSRNOG00000015902"; transcript_id "ENSRNOG00000015902_tx_11"; exon_id "1_196350010_196350119_-"; exonnum "5"; txlen "2680";
1	ENSEMBL114_rn	exon	196350010	196350119	0.240473966178361	-	.	gene_id "ENSRNOG00000015902"; transcript_id "ENSRNOG00000015902_tx_12"; exon_id "1_196350010_196350119_-"; exonnum "4"; txlen "2363";
1	ENSEMBL114_rn	exon	196350010	196350119	0.230793901690796	-	.	gene_id "ENSRNOG00000015902"; transcript_id "ENSRNOG00000015902_tx_13"; exon_id "1_196350010_196350119_-"; exonnum "5"; txlen "2580";
1	ENSEMBL114_rn	exon	196350010	196350119	0.178506598618128	-	.	gene_id "ENSRNOG00000015902"; transcript_id "ENSRNOG00000015902_tx_16"; exon_id "1_196350010_196350119_-"; exonnum "6"; txlen "2824";
1	ENSEMBL114_rn	exon	196350010	196350119	0.178506598618128	-	.	gene_id "ENSRNOG00000015902"; transcript_id "ENSRNOG00000015902_tx_17"; exon_id "1_196350010_196350119_-"; exonnum "6"; txlen "2724";
1	ENSEMBL114_rn	exon	196350010	196350119	0.113668840890912	-	.	gene_id "ENSRNOG00000015902"; transcript_id "ENSRNOG00000015902_tx_19"; exon_id "1_196350010_196350119_-"; exonnum "3"; txlen "1923";
1	ENSEMBL114_rn	exon	196350010	196350119	0.11214582876103	-	.	gene_id "ENSRNOG00000015902"; transcript_id "ENSRNOG00000015902_tx_20"; exon_id "1_196350010_196350119_-"; exonnum "6"; txlen "2697";
1	ENSEMBL114_rn	exon	196350010	196350119	0.48678869146872	-	.	gene_id "ENSRNOG00000015902"; transcript_id "ENSRNOG00000015902_tx_6"; exon_id "1_196350010_196350119_-"; exonnum "4"; txlen "2463";
1	ENSEMBL114_rn	exon	196350010	196350119	0.425062808685888	-	.	gene_id "ENSRNOG00000015902"; transcript_id "ENSRNOG00000015902_tx_7"; exon_id "1_196350010_196350119_-"; exonnum "4"; txlen "2283";
1	ENSEMBL114_rn	exon	196350010	196350119	0.329418915060603	-	.	gene_id "ENSRNOG00000015902"; transcript_id "ENSRNOG00000015902_tx_8"; exon_id "1_196350010_196350119_-"; exonnum "4"; txlen "2183";
1	ensembl	exon	196365461	196365559	0	-	.	gene_id "ENSRNOG00000015902"; gene_version "9"; transcript_id "ENSRNOT00000138958"; transcript_version "1"; exon_number "2"; gene_name "Cpxm2"; gene_source "ensembl"; gene_biotype "protein_coding"; transcript_name "Cpxm2-202"; transcript_source "ensembl"; transcript_biotype "protein_coding"; exon_id "ENSRNOE00000660848"; exon_version "1"; tag "Ensembl_canonical";
1	ensembl	CDS	196365461	196365559	0	-	2	gene_id "ENSRNOG00000015902"; gene_version "9"; transcript_id "ENSRNOT00000138958"; transcript_version "1"; exon_number "2"; gene_name "Cpxm2"; gene_source "ensembl"; gene_biotype "protein_coding"; transcript_name "Cpxm2-202"; transcript_source "ensembl"; transcript_biotype "protein_coding"; protein_id "ENSRNOP00000111978"; protein_version "1"; tag "Ensembl_canonical";
1	ensembl	exon	196365461	196365559	0	-	.	gene_id "ENSRNOG00000015902"; gene_version "9"; transcript_id "ENSRNOT00000051853"; transcript_version "7"; exon_number "2"; gene_name "Cpxm2"; gene_source "ensembl"; gene_biotype "protein_coding"; transcript_name "Cpxm2-201"; transcript_source "ensembl"; transcript_biotype "protein_coding"; exon_id "ENSRNOE00000660848"; exon_version "1";
1	ensembl	CDS	196365461	196365559	0	-	2	gene_id "ENSRNOG00000015902"; gene_version "9"; transcript_id "ENSRNOT00000051853"; transcript_version "7"; exon_number "2"; gene_name "Cpxm2"; gene_source "ensembl"; gene_biotype "protein_coding"; transcript_name "Cpxm2-201"; transcript_source "ensembl"; transcript_biotype "protein_coding"; protein_id "ENSRNOP00000042501"; protein_version "6";
1	ENSEMBL114_rn	exon	196365461	196365559	0.304688319277904	-	.	gene_id "ENSRNOG00000015902"; transcript_id "ENSRNOG00000015902_tx_11"; exon_id "1_196365461_196365559_-"; exonnum "4"; txlen "2680";
1	ENSEMBL114_rn	exon	196365461	196365559	0.240473966178361	-	.	gene_id "ENSRNOG00000015902"; transcript_id "ENSRNOG00000015902_tx_12"; exon_id "1_196365461_196365559_-"; exonnum "3"; txlen "2363";
1	ENSEMBL114_rn	exon	196365461	196365559	0.230793901690796	-	.	gene_id "ENSRNOG00000015902"; transcript_id "ENSRNOG00000015902_tx_13"; exon_id "1_196365461_196365559_-"; exonnum "4"; txlen "2580";
1	ENSEMBL114_rn	exon	196365461	196365559	0.178506598618128	-	.	gene_id "ENSRNOG00000015902"; transcript_id "ENSRNOG00000015902_tx_16"; exon_id "1_196365461_196365559_-"; exonnum "5"; txlen "2824";
1	ENSEMBL114_rn	exon	196365461	196365559	0.178506598618128	-	.	gene_id "ENSRNOG00000015902"; transcript_id "ENSRNOG00000015902_tx_17"; exon_id "1_196365461_196365559_-"; exonnum "5"; txlen "2724";
1	ENSEMBL114_rn	exon	196365461	196365559	0.113668840890912	-	.	gene_id "ENSRNOG00000015902"; transcript_id "ENSRNOG00000015902_tx_19"; exon_id "1_196365461_196365559_-"; exonnum "2"; txlen "1923";
1	ENSEMBL114_rn	exon	196365461	196365559	0.11214582876103	-	.	gene_id "ENSRNOG00000015902"; transcript_id "ENSRNOG00000015902_tx_20"; exon_id "1_196365461_196365559_-"; exonnum "5"; txlen "2697";
1	ENSEMBL114_rn	exon	196365461	196365559	0.48678869146872	-	.	gene_id "ENSRNOG00000015902"; transcript_id "ENSRNOG00000015902_tx_6"; exon_id "1_196365461_196365559_-"; exonnum "3"; txlen "2463";
1	ENSEMBL114_rn	exon	196365461	196365559	0.425062808685888	-	.	gene_id "ENSRNOG00000015902"; transcript_id "ENSRNOG00000015902_tx_7"; exon_id "1_196365461_196365559_-"; exonnum "3"; txlen "2283";
1	ENSEMBL114_rn	exon	196365461	196365559	0.329418915060603	-	.	gene_id "ENSRNOG00000015902"; transcript_id "ENSRNOG00000015902_tx_8"; exon_id "1_196365461_196365559_-"; exonnum "3"; txlen "2183";
1	sraer114_mid	exon	196376890	196377022	0.113668840890912	-	.	gene_id "ENSRNOG00000015902"; transcript_id "ENSRNOG00000015902_tx_19"; exon_id "1_196376890_196377022_-"; exonnum "1"; txlen "1923";
1	sraer114_mid	exon	196376890	196377022	0.425062808685888	-	.	gene_id "ENSRNOG00000015902"; transcript_id "ENSRNOG00000015902_tx_7"; exon_id "1_196376890_196377022_-"; exonnum "2"; txlen "2283";
1	sraer114_mid	exon	196376890	196377022	0.329418915060603	-	.	gene_id "ENSRNOG00000015902"; transcript_id "ENSRNOG00000015902_tx_8"; exon_id "1_196376890_196377022_-"; exonnum "2"; txlen "2183";
1	ensembl	CDS	196376890	196377211	0	-	0	gene_id "ENSRNOG00000015902"; gene_version "9"; transcript_id "ENSRNOT00000138958"; transcript_version "1"; exon_number "1"; gene_name "Cpxm2"; gene_source "ensembl"; gene_biotype "protein_coding"; transcript_name "Cpxm2-202"; transcript_source "ensembl"; transcript_biotype "protein_coding"; protein_id "ENSRNOP00000111978"; protein_version "1"; tag "Ensembl_canonical";
1	ensembl	CDS	196376890	196377211	0	-	0	gene_id "ENSRNOG00000015902"; gene_version "9"; transcript_id "ENSRNOT00000051853"; transcript_version "7"; exon_number "1"; gene_name "Cpxm2"; gene_source "ensembl"; gene_biotype "protein_coding"; transcript_name "Cpxm2-201"; transcript_source "ensembl"; transcript_biotype "protein_coding"; protein_id "ENSRNOP00000042501"; protein_version "6";
1	ensembl	exon	196376890	196377347	0	-	.	gene_id "ENSRNOG00000015902"; gene_version "9"; transcript_id "ENSRNOT00000138958"; transcript_version "1"; exon_number "1"; gene_name "Cpxm2"; gene_source "ensembl"; gene_biotype "protein_coding"; transcript_name "Cpxm2-202"; transcript_source "ensembl"; transcript_biotype "protein_coding"; exon_id "ENSRNOE00000652498"; exon_version "1"; tag "Ensembl_canonical";
1	ensembl	exon	196376890	196377347	0	-	.	gene_id "ENSRNOG00000015902"; gene_version "9"; transcript_id "ENSRNOT00000051853"; transcript_version "7"; exon_number "1"; gene_name "Cpxm2"; gene_source "ensembl"; gene_biotype "protein_coding"; transcript_name "Cpxm2-201"; transcript_source "ensembl"; transcript_biotype "protein_coding"; exon_id "ENSRNOE00000652498"; exon_version "1";
1	ensembl	start_codon	196377209	196377211	0	-	0	gene_id "ENSRNOG00000015902"; gene_version "9"; transcript_id "ENSRNOT00000138958"; transcript_version "1"; exon_number "1"; gene_name "Cpxm2"; gene_source "ensembl"; gene_biotype "protein_coding"; transcript_name "Cpxm2-202"; transcript_source "ensembl"; transcript_biotype "protein_coding"; tag "Ensembl_canonical";
1	ensembl	start_codon	196377209	196377211	0	-	0	gene_id "ENSRNOG00000015902"; gene_version "9"; transcript_id "ENSRNOT00000051853"; transcript_version "7"; exon_number "1"; gene_name "Cpxm2"; gene_source "ensembl"; gene_biotype "protein_coding"; transcript_name "Cpxm2-201"; transcript_source "ensembl"; transcript_biotype "protein_coding";
1	ensembl	five_prime_utr	196377212	196377347	0	-	.	gene_id "ENSRNOG00000015902"; gene_version "9"; transcript_id "ENSRNOT00000138958"; transcript_version "1"; gene_name "Cpxm2"; gene_source "ensembl"; gene_biotype "protein_coding"; transcript_name "Cpxm2-202"; transcript_source "ensembl"; transcript_biotype "protein_coding"; tag "Ensembl_canonical";
1	ensembl	five_prime_utr	196377212	196377347	0	-	.	gene_id "ENSRNOG00000015902"; gene_version "9"; transcript_id "ENSRNOT00000051853"; transcript_version "7"; gene_name "Cpxm2"; gene_source "ensembl"; gene_biotype "protein_coding"; transcript_name "Cpxm2-201"; transcript_source "ensembl"; transcript_biotype "protein_coding";
1	sraer114_ss	exon	196378965	196379151	0.425062808685888	-	.	gene_id "ENSRNOG00000015902"; transcript_id "ENSRNOG00000015902_tx_7"; exon_id "1_196378965_196379151_-"; exonnum "1"; txlen "2283";
1	sraer114_ss	exon	196378965	196379151	0.329418915060603	-	.	gene_id "ENSRNOG00000015902"; transcript_id "ENSRNOG00000015902_tx_8"; exon_id "1_196378965_196379151_-"; exonnum "1"; txlen "2183";
1	sraer114_es	exon	196384683	196385516	0.205593013603668	-	.	gene_id "ENSRNOG00000015902"; transcript_id "ENSRNOG00000015902_tx_14"; exon_id "1_196384683_196385516_-"; exonnum "3"; txlen "1334";
1	sraer114_es	exon	196384683	196385516	0.205593013603668	-	.	gene_id "ENSRNOG00000015902"; transcript_id "ENSRNOG00000015902_tx_15"; exon_id "1_196384683_196385516_-"; exonnum "4"; txlen "1551";
1	sraer114_es	exon	196384683	196385516	0.172420307703252	-	.	gene_id "ENSRNOG00000015902"; transcript_id "ENSRNOG00000015902_tx_18"; exon_id "1_196384683_196385516_-"; exonnum "5"; txlen "1695";
1	sraer114_mid	exon	196392327	196392523	0.304688319277904	-	.	gene_id "ENSRNOG00000015902"; transcript_id "ENSRNOG00000015902_tx_11"; exon_id "1_196392327_196392523_-"; exonnum "3"; txlen "2680";
1	sraer114_mid	exon	196392327	196392523	0.240473966178361	-	.	gene_id "ENSRNOG00000015902"; transcript_id "ENSRNOG00000015902_tx_12"; exon_id "1_196392327_196392523_-"; exonnum "2"; txlen "2363";
1	sraer114_mid	exon	196392327	196392523	0.230793901690796	-	.	gene_id "ENSRNOG00000015902"; transcript_id "ENSRNOG00000015902_tx_13"; exon_id "1_196392327_196392523_-"; exonnum "3"; txlen "2580";
1	sraer114_mid	exon	196392327	196392523	0.205593013603668	-	.	gene_id "ENSRNOG00000015902"; transcript_id "ENSRNOG00000015902_tx_14"; exon_id "1_196392327_196392523_-"; exonnum "2"; txlen "1334";
1	sraer114_mid	exon	196392327	196392523	0.205593013603668	-	.	gene_id "ENSRNOG00000015902"; transcript_id "ENSRNOG00000015902_tx_15"; exon_id "1_196392327_196392523_-"; exonnum "3"; txlen "1551";
1	sraer114_mid	exon	196392327	196392523	0.178506598618128	-	.	gene_id "ENSRNOG00000015902"; transcript_id "ENSRNOG00000015902_tx_16"; exon_id "1_196392327_196392523_-"; exonnum "4"; txlen "2824";
1	sraer114_mid	exon	196392327	196392523	0.178506598618128	-	.	gene_id "ENSRNOG00000015902"; transcript_id "ENSRNOG00000015902_tx_17"; exon_id "1_196392327_196392523_-"; exonnum "4"; txlen "2724";
1	sraer114_mid	exon	196392327	196392523	0.172420307703252	-	.	gene_id "ENSRNOG00000015902"; transcript_id "ENSRNOG00000015902_tx_18"; exon_id "1_196392327_196392523_-"; exonnum "4"; txlen "1695";
1	sraer114_mid	exon	196392327	196392523	0.11214582876103	-	.	gene_id "ENSRNOG00000015902"; transcript_id "ENSRNOG00000015902_tx_20"; exon_id "1_196392327_196392523_-"; exonnum "4"; txlen "2697";
1	sraer114_mid	exon	196392327	196392523	0.48678869146872	-	.	gene_id "ENSRNOG00000015902"; transcript_id "ENSRNOG00000015902_tx_6"; exon_id "1_196392327_196392523_-"; exonnum "2"; txlen "2463";
1	sraer114_mid	exon	196393302	196393518	0.304688319277904	-	.	gene_id "ENSRNOG00000015902"; transcript_id "ENSRNOG00000015902_tx_11"; exon_id "1_196393302_196393518_-"; exonnum "2"; txlen "2680";
1	sraer114_mid	exon	196393302	196393518	0.230793901690796	-	.	gene_id "ENSRNOG00000015902"; transcript_id "ENSRNOG00000015902_tx_13"; exon_id "1_196393302_196393518_-"; exonnum "2"; txlen "2580";
1	sraer114_mid	exon	196393302	196393518	0.205593013603668	-	.	gene_id "ENSRNOG00000015902"; transcript_id "ENSRNOG00000015902_tx_15"; exon_id "1_196393302_196393518_-"; exonnum "2"; txlen "1551";
1	sraer114_mid	exon	196393302	196393518	0.178506598618128	-	.	gene_id "ENSRNOG00000015902"; transcript_id "ENSRNOG00000015902_tx_16"; exon_id "1_196393302_196393518_-"; exonnum "3"; txlen "2824";
1	sraer114_mid	exon	196393302	196393518	0.178506598618128	-	.	gene_id "ENSRNOG00000015902"; transcript_id "ENSRNOG00000015902_tx_17"; exon_id "1_196393302_196393518_-"; exonnum "3"; txlen "2724";
1	sraer114_mid	exon	196393302	196393518	0.172420307703252	-	.	gene_id "ENSRNOG00000015902"; transcript_id "ENSRNOG00000015902_tx_18"; exon_id "1_196393302_196393518_-"; exonnum "3"; txlen "1695";
1	sraer114_mid	exon	196393302	196393518	0.11214582876103	-	.	gene_id "ENSRNOG00000015902"; transcript_id "ENSRNOG00000015902_tx_20"; exon_id "1_196393302_196393518_-"; exonnum "3"; txlen "2697";
1	sraer114_mid	exon	196397456	196397631	0.178506598618128	-	.	gene_id "ENSRNOG00000015902"; transcript_id "ENSRNOG00000015902_tx_16"; exon_id "1_196397456_196397631_-"; exonnum "2"; txlen "2824";
1	sraer114_mid	exon	196397456	196397631	0.178506598618128	-	.	gene_id "ENSRNOG00000015902"; transcript_id "ENSRNOG00000015902_tx_17"; exon_id "1_196397456_196397631_-"; exonnum "2"; txlen "2724";
1	sraer114_mid	exon	196397456	196397631	0.172420307703252	-	.	gene_id "ENSRNOG00000015902"; transcript_id "ENSRNOG00000015902_tx_18"; exon_id "1_196397456_196397631_-"; exonnum "2"; txlen "1695";
1	sraer114_mid	exon	196397456	196397631	0.11214582876103	-	.	gene_id "ENSRNOG00000015902"; transcript_id "ENSRNOG00000015902_tx_20"; exon_id "1_196397456_196397631_-"; exonnum "2"; txlen "2697";
1	sraer114_ss	exon	196400417	196400687	0.178506598618128	-	.	gene_id "ENSRNOG00000015902"; transcript_id "ENSRNOG00000015902_tx_16"; exon_id "1_196400417_196400687_-"; exonnum "1"; txlen "2824";
1	sraer114_ss	exon	196400417	196400687	0.178506598618128	-	.	gene_id "ENSRNOG00000015902"; transcript_id "ENSRNOG00000015902_tx_17"; exon_id "1_196400417_196400687_-"; exonnum "1"; txlen "2724";
1	sraer114_ss	exon	196400417	196400687	0.172420307703252	-	.	gene_id "ENSRNOG00000015902"; transcript_id "ENSRNOG00000015902_tx_18"; exon_id "1_196400417_196400687_-"; exonnum "1"; txlen "1695";
1	sraer114_mid	exon	196405489	196405632	0.11214582876103	-	.	gene_id "ENSRNOG00000015902"; transcript_id "ENSRNOG00000015902_tx_20"; exon_id "1_196405489_196405632_-"; exonnum "1"; txlen "2697";
1	sraer114_mid	exon	196406548	196406850	0.304688319277904	-	.	gene_id "ENSRNOG00000015902"; transcript_id "ENSRNOG00000015902_tx_11"; exon_id "1_196406548_196406850_-"; exonnum "1"; txlen "2680";
1	sraer114_mid	exon	196406548	196406850	0.240473966178361	-	.	gene_id "ENSRNOG00000015902"; transcript_id "ENSRNOG00000015902_tx_12"; exon_id "1_196406548_196406850_-"; exonnum "1"; txlen "2363";
1	sraer114_mid	exon	196406548	196406850	0.230793901690796	-	.	gene_id "ENSRNOG00000015902"; transcript_id "ENSRNOG00000015902_tx_13"; exon_id "1_196406548_196406850_-"; exonnum "1"; txlen "2580";
1	sraer114_mid	exon	196406548	196406850	0.205593013603668	-	.	gene_id "ENSRNOG00000015902"; transcript_id "ENSRNOG00000015902_tx_14"; exon_id "1_196406548_196406850_-"; exonnum "1"; txlen "1334";
1	sraer114_mid	exon	196406548	196406850	0.205593013603668	-	.	gene_id "ENSRNOG00000015902"; transcript_id "ENSRNOG00000015902_tx_15"; exon_id "1_196406548_196406850_-"; exonnum "1"; txlen "1551";
1	sraer114_mid	exon	196406548	196406850	0.48678869146872	-	.	gene_id "ENSRNOG00000015902"; transcript_id "ENSRNOG00000015902_tx_6"; exon_id "1_196406548_196406850_-"; exonnum "1"; txlen "2463";
1	ensembl	exon	196452643	196453362	0	-	.	gene_id "ENSRNOG00000089991"; gene_version "1"; transcript_id "ENSRNOT00000123633"; transcript_version "1"; exon_number "2"; gene_source "ensembl"; gene_biotype "lncRNA"; transcript_source "ensembl"; transcript_biotype "lncRNA"; exon_id "ENSRNOE00000715612"; exon_version "1";
1	ensembl	transcript	196452643	196455687	0	-	.	gene_id "ENSRNOG00000089991"; gene_version "1"; transcript_id "ENSRNOT00000123633"; transcript_version "1"; gene_source "ensembl"; gene_biotype "lncRNA"; transcript_source "ensembl"; transcript_biotype "lncRNA";
1	ensembl	gene	196452643	196457537	0	-	.	gene_id "ENSRNOG00000089991"; gene_version "1"; gene_source "ensembl"; gene_biotype "lncRNA";
1	ensembl	exon	196453567	196454864	0	-	.	gene_id "ENSRNOG00000089991"; gene_version "1"; transcript_id "ENSRNOT00000142939"; transcript_version "1"; exon_number "2"; gene_source "ensembl"; gene_biotype "lncRNA"; transcript_source "ensembl"; transcript_biotype "lncRNA"; exon_id "ENSRNOE00000737245"; exon_version "1"; tag "Ensembl_canonical";
1	ensembl	transcript	196453567	196457537	0	-	.	gene_id "ENSRNOG00000089991"; gene_version "1"; transcript_id "ENSRNOT00000142939"; transcript_version "1"; gene_source "ensembl"; gene_biotype "lncRNA"; transcript_source "ensembl"; transcript_biotype "lncRNA"; tag "Ensembl_canonical";
1	ensembl	exon	196454328	196455687	0	-	.	gene_id "ENSRNOG00000089991"; gene_version "1"; transcript_id "ENSRNOT00000123633"; transcript_version "1"; exon_number "1"; gene_source "ensembl"; gene_biotype "lncRNA"; transcript_source "ensembl"; transcript_biotype "lncRNA"; exon_id "ENSRNOE00000684391"; exon_version "1";
1	ensembl	exon	196455022	196457537	0	-	.	gene_id "ENSRNOG00000089991"; gene_version "1"; transcript_id "ENSRNOT00000142939"; transcript_version "1"; exon_number "1"; gene_source "ensembl"; gene_biotype "lncRNA"; transcript_source "ensembl"; transcript_biotype "lncRNA"; exon_id "ENSRNOE00000763449"; exon_version "1"; tag "Ensembl_canonical";
1	ensembl	three_prime_utr	196460425	196461425	0	-	.	gene_id "ENSRNOG00000016267"; gene_version "10"; transcript_id "ENSRNOT00000022157"; transcript_version "9"; gene_name "Chst15"; gene_source "ensembl"; gene_biotype "protein_coding"; transcript_name "Chst15-201"; transcript_source "ensembl"; transcript_biotype "protein_coding"; tag "Ensembl_canonical";
1	ensembl	exon	196460425	196461616	0	-	.	gene_id "ENSRNOG00000016267"; gene_version "10"; transcript_id "ENSRNOT00000022157"; transcript_version "9"; exon_number "7"; gene_name "Chst15"; gene_source "ensembl"; gene_biotype "protein_coding"; transcript_name "Chst15-201"; transcript_source "ensembl"; transcript_biotype "protein_coding"; exon_id "ENSRNOE00000155972"; exon_version "8"; tag "Ensembl_canonical";
1	ensembl	transcript	196460425	196491183	0	-	.	gene_id "ENSRNOG00000016267"; gene_version "10"; transcript_id "ENSRNOT00000022157"; transcript_version "9"; gene_name "Chst15"; gene_source "ensembl"; gene_biotype "protein_coding"; transcript_name "Chst15-201"; transcript_source "ensembl"; transcript_biotype "protein_coding"; tag "Ensembl_canonical";
1	ensembl	gene	196460425	196491444	0	-	.	gene_id "ENSRNOG00000016267"; gene_version "10"; gene_name "Chst15"; gene_source "ensembl"; gene_biotype "protein_coding";
1	sraer114_mid	exon	196460945	196461616	158.712385530623	-	.	gene_id "ENSRNOG00000016267"; transcript_id "ENSRNOG00000016267_tx_1"; exon_id "1_196460945_196461616_-"; exonnum "8"; txlen "2774";
1	sraer114_mid	exon	196460945	196461616	47.9801279987531	-	.	gene_id "ENSRNOG00000016267"; transcript_id "ENSRNOG00000016267_tx_2"; exon_id "1_196460945_196461616_-"; exonnum "8"; txlen "2875";
1	ensembl	stop_codon	196461426	196461428	0	-	0	gene_id "ENSRNOG00000016267"; gene_version "10"; transcript_id "ENSRNOT00000022157"; transcript_version "9"; exon_number "7"; gene_name "Chst15"; gene_source "ensembl"; gene_biotype "protein_coding"; transcript_name "Chst15-201"; transcript_source "ensembl"; transcript_biotype "protein_coding"; tag "Ensembl_canonical";
1	ensembl	CDS	196461429	196461616	0	-	2	gene_id "ENSRNOG00000016267"; gene_version "10"; transcript_id "ENSRNOT00000022157"; transcript_version "9"; exon_number "7"; gene_name "Chst15"; gene_source "ensembl"; gene_biotype "protein_coding"; transcript_name "Chst15-201"; transcript_source "ensembl"; transcript_biotype "protein_coding"; protein_id "ENSRNOP00000022157"; protein_version "5"; tag "Ensembl_canonical";
1	ensembl	exon	196464129	196464276	0	-	.	gene_id "ENSRNOG00000016267"; gene_version "10"; transcript_id "ENSRNOT00000022157"; transcript_version "9"; exon_number "6"; gene_name "Chst15"; gene_source "ensembl"; gene_biotype "protein_coding"; transcript_name "Chst15-201"; transcript_source "ensembl"; transcript_biotype "protein_coding"; exon_id "ENSRNOE00000155839"; exon_version "1"; tag "Ensembl_canonical";
1	ensembl	CDS	196464129	196464276	0	-	0	gene_id "ENSRNOG00000016267"; gene_version "10"; transcript_id "ENSRNOT00000022157"; transcript_version "9"; exon_number "6"; gene_name "Chst15"; gene_source "ensembl"; gene_biotype "protein_coding"; transcript_name "Chst15-201"; transcript_source "ensembl"; transcript_biotype "protein_coding"; protein_id "ENSRNOP00000022157"; protein_version "5"; tag "Ensembl_canonical";
1	ENSEMBL114_rn	exon	196464129	196464276	158.712385530623	-	.	gene_id "ENSRNOG00000016267"; transcript_id "ENSRNOG00000016267_tx_1"; exon_id "1_196464129_196464276_-"; exonnum "7"; txlen "2774";
1	ENSEMBL114_rn	exon	196464129	196464276	47.9801279987531	-	.	gene_id "ENSRNOG00000016267"; transcript_id "ENSRNOG00000016267_tx_2"; exon_id "1_196464129_196464276_-"; exonnum "7"; txlen "2875";
1	ensembl	exon	196470283	196470439	0	-	.	gene_id "ENSRNOG00000016267"; gene_version "10"; transcript_id "ENSRNOT00000022157"; transcript_version "9"; exon_number "5"; gene_name "Chst15"; gene_source "ensembl"; gene_biotype "protein_coding"; transcript_name "Chst15-201"; transcript_source "ensembl"; transcript_biotype "protein_coding"; exon_id "ENSRNOE00000155698"; exon_version "1"; tag "Ensembl_canonical";
1	ensembl	CDS	196470283	196470439	0	-	1	gene_id "ENSRNOG00000016267"; gene_version "10"; transcript_id "ENSRNOT00000022157"; transcript_version "9"; exon_number "5"; gene_name "Chst15"; gene_source "ensembl"; gene_biotype "protein_coding"; transcript_name "Chst15-201"; transcript_source "ensembl"; transcript_biotype "protein_coding"; protein_id "ENSRNOP00000022157"; protein_version "5"; tag "Ensembl_canonical";
1	ENSEMBL114_rn	exon	196470283	196470439	158.712385530623	-	.	gene_id "ENSRNOG00000016267"; transcript_id "ENSRNOG00000016267_tx_1"; exon_id "1_196470283_196470439_-"; exonnum "6"; txlen "2774";
1	ENSEMBL114_rn	exon	196470283	196470439	47.9801279987531	-	.	gene_id "ENSRNOG00000016267"; transcript_id "ENSRNOG00000016267_tx_2"; exon_id "1_196470283_196470439_-"; exonnum "6"; txlen "2875";
1	ensembl	three_prime_utr	196476807	196477565	0	-	.	gene_id "ENSRNOG00000016267"; gene_version "10"; transcript_id "ENSRNOT00000066711"; transcript_version "5"; gene_name "Chst15"; gene_source "ensembl"; gene_biotype "protein_coding"; transcript_name "Chst15-202"; transcript_source "ensembl"; transcript_biotype "protein_coding";
1	ensembl	exon	196476807	196477587	0	-	.	gene_id "ENSRNOG00000016267"; gene_version "10"; transcript_id "ENSRNOT00000066711"; transcript_version "5"; exon_number "5"; gene_name "Chst15"; gene_source "ensembl"; gene_biotype "protein_coding"; transcript_name "Chst15-202"; transcript_source "ensembl"; transcript_biotype "protein_coding"; exon_id "ENSRNOE00000484733"; exon_version "2";
1	ensembl	transcript	196476807	196491444	0	-	.	gene_id "ENSRNOG00000016267"; gene_version "10"; transcript_id "ENSRNOT00000066711"; transcript_version "5"; gene_name "Chst15"; gene_source "ensembl"; gene_biotype "protein_coding"; transcript_name "Chst15-202"; transcript_source "ensembl"; transcript_biotype "protein_coding";
1	ensembl	stop_codon	196477566	196477568	0	-	0	gene_id "ENSRNOG00000016267"; gene_version "10"; transcript_id "ENSRNOT00000066711"; transcript_version "5"; exon_number "5"; gene_name "Chst15"; gene_source "ensembl"; gene_biotype "protein_coding"; transcript_name "Chst15-202"; transcript_source "ensembl"; transcript_biotype "protein_coding";
1	ensembl	CDS	196477569	196477587	0	-	1	gene_id "ENSRNOG00000016267"; gene_version "10"; transcript_id "ENSRNOT00000066711"; transcript_version "5"; exon_number "5"; gene_name "Chst15"; gene_source "ensembl"; gene_biotype "protein_coding"; transcript_name "Chst15-202"; transcript_source "ensembl"; transcript_biotype "protein_coding"; protein_id "ENSRNOP00000062156"; protein_version "1";
1	ensembl	exon	196482903	196483059	0	-	.	gene_id "ENSRNOG00000016267"; gene_version "10"; transcript_id "ENSRNOT00000066711"; transcript_version "5"; exon_number "4"; gene_name "Chst15"; gene_source "ensembl"; gene_biotype "protein_coding"; transcript_name "Chst15-202"; transcript_source "ensembl"; transcript_biotype "protein_coding"; exon_id "ENSRNOE00000155571"; exon_version "1";
1	ensembl	CDS	196482903	196483059	0	-	2	gene_id "ENSRNOG00000016267"; gene_version "10"; transcript_id "ENSRNOT00000066711"; transcript_version "5"; exon_number "4"; gene_name "Chst15"; gene_source "ensembl"; gene_biotype "protein_coding"; transcript_name "Chst15-202"; transcript_source "ensembl"; transcript_biotype "protein_coding"; protein_id "ENSRNOP00000062156"; protein_version "1";
1	ensembl	exon	196482903	196483059	0	-	.	gene_id "ENSRNOG00000016267"; gene_version "10"; transcript_id "ENSRNOT00000022157"; transcript_version "9"; exon_number "4"; gene_name "Chst15"; gene_source "ensembl"; gene_biotype "protein_coding"; transcript_name "Chst15-201"; transcript_source "ensembl"; transcript_biotype "protein_coding"; exon_id "ENSRNOE00000155571"; exon_version "1"; tag "Ensembl_canonical";
1	ensembl	CDS	196482903	196483059	0	-	2	gene_id "ENSRNOG00000016267"; gene_version "10"; transcript_id "ENSRNOT00000022157"; transcript_version "9"; exon_number "4"; gene_name "Chst15"; gene_source "ensembl"; gene_biotype "protein_coding"; transcript_name "Chst15-201"; transcript_source "ensembl"; transcript_biotype "protein_coding"; protein_id "ENSRNOP00000022157"; protein_version "5"; tag "Ensembl_canonical";
1	ENSEMBL114_rn	exon	196482903	196483059	158.712385530623	-	.	gene_id "ENSRNOG00000016267"; transcript_id "ENSRNOG00000016267_tx_1"; exon_id "1_196482903_196483059_-"; exonnum "5"; txlen "2774";
1	ENSEMBL114_rn	exon	196482903	196483059	47.9801279987531	-	.	gene_id "ENSRNOG00000016267"; transcript_id "ENSRNOG00000016267_tx_2"; exon_id "1_196482903_196483059_-"; exonnum "5"; txlen "2875";
1	ensembl	exon	196487317	196487463	0	-	.	gene_id "ENSRNOG00000016267"; gene_version "10"; transcript_id "ENSRNOT00000066711"; transcript_version "5"; exon_number "3"; gene_name "Chst15"; gene_source "ensembl"; gene_biotype "protein_coding"; transcript_name "Chst15-202"; transcript_source "ensembl"; transcript_biotype "protein_coding"; exon_id "ENSRNOE00000155430"; exon_version "1";
1	ensembl	CDS	196487317	196487463	0	-	2	gene_id "ENSRNOG00000016267"; gene_version "10"; transcript_id "ENSRNOT00000066711"; transcript_version "5"; exon_number "3"; gene_name "Chst15"; gene_source "ensembl"; gene_biotype "protein_coding"; transcript_name "Chst15-202"; transcript_source "ensembl"; transcript_biotype "protein_coding"; protein_id "ENSRNOP00000062156"; protein_version "1";
1	ensembl	exon	196487317	196487463	0	-	.	gene_id "ENSRNOG00000016267"; gene_version "10"; transcript_id "ENSRNOT00000022157"; transcript_version "9"; exon_number "3"; gene_name "Chst15"; gene_source "ensembl"; gene_biotype "protein_coding"; transcript_name "Chst15-201"; transcript_source "ensembl"; transcript_biotype "protein_coding"; exon_id "ENSRNOE00000155430"; exon_version "1"; tag "Ensembl_canonical";
1	ensembl	CDS	196487317	196487463	0	-	2	gene_id "ENSRNOG00000016267"; gene_version "10"; transcript_id "ENSRNOT00000022157"; transcript_version "9"; exon_number "3"; gene_name "Chst15"; gene_source "ensembl"; gene_biotype "protein_coding"; transcript_name "Chst15-201"; transcript_source "ensembl"; transcript_biotype "protein_coding"; protein_id "ENSRNOP00000022157"; protein_version "5"; tag "Ensembl_canonical";
1	ENSEMBL114_rn	exon	196487317	196487463	158.712385530623	-	.	gene_id "ENSRNOG00000016267"; transcript_id "ENSRNOG00000016267_tx_1"; exon_id "1_196487317_196487463_-"; exonnum "4"; txlen "2774";
1	ENSEMBL114_rn	exon	196487317	196487463	47.9801279987531	-	.	gene_id "ENSRNOG00000016267"; transcript_id "ENSRNOG00000016267_tx_2"; exon_id "1_196487317_196487463_-"; exonnum "4"; txlen "2875";
1	ensembl	exon	196489584	196489923	0	-	.	gene_id "ENSRNOG00000016267"; gene_version "10"; transcript_id "ENSRNOT00000066711"; transcript_version "5"; exon_number "2"; gene_name "Chst15"; gene_source "ensembl"; gene_biotype "protein_coding"; transcript_name "Chst15-202"; transcript_source "ensembl"; transcript_biotype "protein_coding"; exon_id "ENSRNOE00000155305"; exon_version "1";
1	ensembl	CDS	196489584	196489923	0	-	0	gene_id "ENSRNOG00000016267"; gene_version "10"; transcript_id "ENSRNOT00000066711"; transcript_version "5"; exon_number "2"; gene_name "Chst15"; gene_source "ensembl"; gene_biotype "protein_coding"; transcript_name "Chst15-202"; transcript_source "ensembl"; transcript_biotype "protein_coding"; protein_id "ENSRNOP00000062156"; protein_version "1";
1	ensembl	exon	196489584	196489923	0	-	.	gene_id "ENSRNOG00000016267"; gene_version "10"; transcript_id "ENSRNOT00000022157"; transcript_version "9"; exon_number "2"; gene_name "Chst15"; gene_source "ensembl"; gene_biotype "protein_coding"; transcript_name "Chst15-201"; transcript_source "ensembl"; transcript_biotype "protein_coding"; exon_id "ENSRNOE00000155305"; exon_version "1"; tag "Ensembl_canonical";
1	ensembl	CDS	196489584	196489923	0	-	0	gene_id "ENSRNOG00000016267"; gene_version "10"; transcript_id "ENSRNOT00000022157"; transcript_version "9"; exon_number "2"; gene_name "Chst15"; gene_source "ensembl"; gene_biotype "protein_coding"; transcript_name "Chst15-201"; transcript_source "ensembl"; transcript_biotype "protein_coding"; protein_id "ENSRNOP00000022157"; protein_version "5"; tag "Ensembl_canonical";
1	ENSEMBL114_rn	exon	196489584	196489923	158.712385530623	-	.	gene_id "ENSRNOG00000016267"; transcript_id "ENSRNOG00000016267_tx_1"; exon_id "1_196489584_196489923_-"; exonnum "3"; txlen "2774";
1	ENSEMBL114_rn	exon	196489584	196489923	47.9801279987531	-	.	gene_id "ENSRNOG00000016267"; transcript_id "ENSRNOG00000016267_tx_2"; exon_id "1_196489584_196489923_-"; exonnum "3"; txlen "2875";
1	ensembl	CDS	196490623	196491168	0	-	0	gene_id "ENSRNOG00000016267"; gene_version "10"; transcript_id "ENSRNOT00000066711"; transcript_version "5"; exon_number "1"; gene_name "Chst15"; gene_source "ensembl"; gene_biotype "protein_coding"; transcript_name "Chst15-202"; transcript_source "ensembl"; transcript_biotype "protein_coding"; protein_id "ENSRNOP00000062156"; protein_version "1";
1	ensembl	CDS	196490623	196491168	0	-	0	gene_id "ENSRNOG00000016267"; gene_version "10"; transcript_id "ENSRNOT00000022157"; transcript_version "9"; exon_number "1"; gene_name "Chst15"; gene_source "ensembl"; gene_biotype "protein_coding"; transcript_name "Chst15-201"; transcript_source "ensembl"; transcript_biotype "protein_coding"; protein_id "ENSRNOP00000022157"; protein_version "5"; tag "Ensembl_canonical";
1	ensembl	exon	196490623	196491183	0	-	.	gene_id "ENSRNOG00000016267"; gene_version "10"; transcript_id "ENSRNOT00000022157"; transcript_version "9"; exon_number "1"; gene_name "Chst15"; gene_source "ensembl"; gene_biotype "protein_coding"; transcript_name "Chst15-201"; transcript_source "ensembl"; transcript_biotype "protein_coding"; exon_id "ENSRNOE00000542080"; exon_version "2"; tag "Ensembl_canonical";
1	ensembl	exon	196490623	196491444	0	-	.	gene_id "ENSRNOG00000016267"; gene_version "10"; transcript_id "ENSRNOT00000066711"; transcript_version "5"; exon_number "1"; gene_name "Chst15"; gene_source "ensembl"; gene_biotype "protein_coding"; transcript_name "Chst15-202"; transcript_source "ensembl"; transcript_biotype "protein_coding"; exon_id "ENSRNOE00000154947"; exon_version "4";
1	sraer114_mid	exon	196490623	196491613	158.712385530623	-	.	gene_id "ENSRNOG00000016267"; transcript_id "ENSRNOG00000016267_tx_1"; exon_id "1_196490623_196491613_-"; exonnum "2"; txlen "2774";
1	sraer114_mid	exon	196490623	196491613	47.9801279987531	-	.	gene_id "ENSRNOG00000016267"; transcript_id "ENSRNOG00000016267_tx_2"; exon_id "1_196490623_196491613_-"; exonnum "2"; txlen "2875";
1	ensembl	start_codon	196491166	196491168	0	-	0	gene_id "ENSRNOG00000016267"; gene_version "10"; transcript_id "ENSRNOT00000066711"; transcript_version "5"; exon_number "1"; gene_name "Chst15"; gene_source "ensembl"; gene_biotype "protein_coding"; transcript_name "Chst15-202"; transcript_source "ensembl"; transcript_biotype "protein_coding";
1	ensembl	start_codon	196491166	196491168	0	-	0	gene_id "ENSRNOG00000016267"; gene_version "10"; transcript_id "ENSRNOT00000022157"; transcript_version "9"; exon_number "1"; gene_name "Chst15"; gene_source "ensembl"; gene_biotype "protein_coding"; transcript_name "Chst15-201"; transcript_source "ensembl"; transcript_biotype "protein_coding"; tag "Ensembl_canonical";
1	ensembl	five_prime_utr	196491169	196491183	0	-	.	gene_id "ENSRNOG00000016267"; gene_version "10"; transcript_id "ENSRNOT00000022157"; transcript_version "9"; gene_name "Chst15"; gene_source "ensembl"; gene_biotype "protein_coding"; transcript_name "Chst15-201"; transcript_source "ensembl"; transcript_biotype "protein_coding"; tag "Ensembl_canonical";
1	ensembl	five_prime_utr	196491169	196491444	0	-	.	gene_id "ENSRNOG00000016267"; gene_version "10"; transcript_id "ENSRNOT00000066711"; transcript_version "5"; gene_name "Chst15"; gene_source "ensembl"; gene_biotype "protein_coding"; transcript_name "Chst15-202"; transcript_source "ensembl"; transcript_biotype "protein_coding";
1	ensembl	exon	196516943	196521657	0	-	.	gene_id "ENSRNOG00000087714"; gene_version "1"; transcript_id "ENSRNOT00000127661"; transcript_version "1"; exon_number "2"; gene_source "ensembl"; gene_biotype "lncRNA"; transcript_source "ensembl"; transcript_biotype "lncRNA"; exon_id "ENSRNOE00000720841"; exon_version "1"; tag "Ensembl_canonical";
1	ensembl	gene	196516943	196531037	0	-	.	gene_id "ENSRNOG00000087714"; gene_version "1"; gene_source "ensembl"; gene_biotype "lncRNA";
1	ensembl	transcript	196516943	196531037	0	-	.	gene_id "ENSRNOG00000087714"; gene_version "1"; transcript_id "ENSRNOT00000127661"; transcript_version "1"; gene_source "ensembl"; gene_biotype "lncRNA"; transcript_source "ensembl"; transcript_biotype "lncRNA"; tag "Ensembl_canonical";
1	ensembl	exon	196521861	196531037	0	-	.	gene_id "ENSRNOG00000087714"; gene_version "1"; transcript_id "ENSRNOT00000127661"; transcript_version "1"; exon_number "1"; gene_source "ensembl"; gene_biotype "lncRNA"; transcript_source "ensembl"; transcript_biotype "lncRNA"; exon_id "ENSRNOE00000799908"; exon_version "1"; tag "Ensembl_canonical";
1	sraer114_ss	exon	196537025	196537287	47.9801279987531	-	.	gene_id "ENSRNOG00000016267"; transcript_id "ENSRNOG00000016267_tx_2"; exon_id "1_196537025_196537287_-"; exonnum "1"; txlen "2875";
1	sraer114_ss	exon	196537765	196537926	158.712385530623	-	.	gene_id "ENSRNOG00000016267"; transcript_id "ENSRNOG00000016267_tx_1"; exon_id "1_196537765_196537926_-"; exonnum "1"; txlen "2774";
1	sraer114_es	exon	196546811	196547155	0.00440312849814035	-	.	gene_id "ENSRNOG00000087097"; transcript_id "ENSRNOG00000087097_tx_12"; exon_id "1_196546811_196547155_-"; exonnum "3"; txlen "622";
1	sraer114_es	exon	196546811	196547155	0.00342465549855361	-	.	gene_id "ENSRNOG00000087097"; transcript_id "ENSRNOG00000087097_tx_14"; exon_id "1_196546811_196547155_-"; exonnum "4"; txlen "719";
1	sraer114_es	exon	196546811	196547155	0.00782778399669395	-	.	gene_id "ENSRNOG00000087097"; transcript_id "ENSRNOG00000087097_tx_7"; exon_id "1_196546811_196547155_-"; exonnum "4"; txlen "837";
1	sraer114_es	exon	196546811	196547155	0.00782778399669395	-	.	gene_id "ENSRNOG00000087097"; transcript_id "ENSRNOG00000087097_tx_8"; exon_id "1_196546811_196547155_-"; exonnum "3"; txlen "740";
1	ensembl	exon	196548119	196549410	0	-	.	gene_id "ENSRNOG00000087097"; gene_version "1"; transcript_id "ENSRNOT00000146579"; transcript_version "1"; exon_number "5"; gene_source "ensembl"; gene_biotype "lncRNA"; transcript_source "ensembl"; transcript_biotype "lncRNA"; exon_id "ENSRNOE00000818098"; exon_version "1"; tag "Ensembl_canonical";
1	ensembl	exon	196548119	196549410	0	-	.	gene_id "ENSRNOG00000087097"; gene_version "1"; transcript_id "ENSRNOT00000170728"; transcript_version "1"; exon_number "5"; gene_source "ensembl"; gene_biotype "lncRNA"; transcript_source "ensembl"; transcript_biotype "lncRNA"; exon_id "ENSRNOE00000818098"; exon_version "1";
1	ensembl	transcript	196548119	196565937	0	-	.	gene_id "ENSRNOG00000087097"; gene_version "1"; transcript_id "ENSRNOT00000170728"; transcript_version "1"; gene_source "ensembl"; gene_biotype "lncRNA"; transcript_source "ensembl"; transcript_biotype "lncRNA";
1	ensembl	gene	196548119	196570290	0	-	.	gene_id "ENSRNOG00000087097"; gene_version "1"; gene_source "ensembl"; gene_biotype "lncRNA";
1	ensembl	transcript	196548119	196570290	0	-	.	gene_id "ENSRNOG00000087097"; gene_version "1"; transcript_id "ENSRNOT00000146579"; transcript_version "1"; gene_source "ensembl"; gene_biotype "lncRNA"; transcript_source "ensembl"; transcript_biotype "lncRNA"; tag "Ensembl_canonical";
1	ensembl	exon	196548224	196549410	0	-	.	gene_id "ENSRNOG00000087097"; gene_version "1"; transcript_id "ENSRNOT00000137571"; transcript_version "1"; exon_number "3"; gene_source "ensembl"; gene_biotype "lncRNA"; transcript_source "ensembl"; transcript_biotype "lncRNA"; exon_id "ENSRNOE00000721587"; exon_version "1";
1	ensembl	transcript	196548224	196570290	0	-	.	gene_id "ENSRNOG00000087097"; gene_version "1"; transcript_id "ENSRNOT00000137571"; transcript_version "1"; gene_source "ensembl"; gene_biotype "lncRNA"; transcript_source "ensembl"; transcript_biotype "lncRNA";
1	ensembl	exon	196548926	196549410	0	-	.	gene_id "ENSRNOG00000087097"; gene_version "1"; transcript_id "ENSRNOT00000167787"; transcript_version "1"; exon_number "3"; gene_source "ensembl"; gene_biotype "lncRNA"; transcript_source "ensembl"; transcript_biotype "lncRNA"; exon_id "ENSRNOE00000795569"; exon_version "1";
1	ENSEMBL114_rn	exon	196548926	196549410	0.257914566338913	-	.	gene_id "ENSRNOG00000087097"; transcript_id "ENSRNOG00000087097_tx_1"; exon_id "1_196548926_196549410_-"; exonnum "4"; txlen "1042";
1	ENSEMBL114_rn	exon	196548926	196549410	0.00733854749690058	-	.	gene_id "ENSRNOG00000087097"; transcript_id "ENSRNOG00000087097_tx_10"; exon_id "1_196548926_196549410_-"; exonnum "3"; txlen "743";
1	ENSEMBL114_rn	exon	196548926	196549410	0.00440312849814035	-	.	gene_id "ENSRNOG00000087097"; transcript_id "ENSRNOG00000087097_tx_11"; exon_id "1_196548926_196549410_-"; exonnum "4"; txlen "914";
1	ENSEMBL114_rn	exon	196548926	196549410	0.00342465549855361	-	.	gene_id "ENSRNOG00000087097"; transcript_id "ENSRNOG00000087097_tx_13"; exon_id "1_196548926_196549410_-"; exonnum "5"; txlen "1011";
1	ENSEMBL114_rn	exon	196548926	196549410	0.0032271956514522	-	.	gene_id "ENSRNOG00000087097"; transcript_id "ENSRNOG00000087097_tx_15"; exon_id "1_196548926_196549410_-"; exonnum "3"; txlen "720";
1	ENSEMBL114_rn	exon	196548926	196549410	0.0318770812328993	-	.	gene_id "ENSRNOG00000087097"; transcript_id "ENSRNOG00000087097_tx_3"; exon_id "1_196548926_196549410_-"; exonnum "3"; txlen "890";
1	ensembl	transcript	196548926	196550975	0	-	.	gene_id "ENSRNOG00000087097"; gene_version "1"; transcript_id "ENSRNOT00000167787"; transcript_version "1"; gene_source "ensembl"; gene_biotype "lncRNA"; transcript_source "ensembl"; transcript_biotype "lncRNA";
1	ensembl	exon	196549033	196549410	0	-	.	gene_id "ENSRNOG00000087097"; gene_version "1"; transcript_id "ENSRNOT00000162217"; transcript_version "1"; exon_number "5"; gene_source "ensembl"; gene_biotype "lncRNA"; transcript_source "ensembl"; transcript_biotype "lncRNA"; exon_id "ENSRNOE00000736163"; exon_version "1";
1	ensembl	transcript	196549033	196562788	0	-	.	gene_id "ENSRNOG00000087097"; gene_version "1"; transcript_id "ENSRNOT00000162217"; transcript_version "1"; gene_source "ensembl"; gene_biotype "lncRNA"; transcript_source "ensembl"; transcript_biotype "lncRNA";
1	ensembl	exon	196550584	196550735	0	-	.	gene_id "ENSRNOG00000087097"; gene_version "1"; transcript_id "ENSRNOT00000146579"; transcript_version "1"; exon_number "4"; gene_source "ensembl"; gene_biotype "lncRNA"; transcript_source "ensembl"; transcript_biotype "lncRNA"; exon_id "ENSRNOE00000741075"; exon_version "1"; tag "Ensembl_canonical";
1	ensembl	exon	196550584	196550735	0	-	.	gene_id "ENSRNOG00000087097"; gene_version "1"; transcript_id "ENSRNOT00000170728"; transcript_version "1"; exon_number "4"; gene_source "ensembl"; gene_biotype "lncRNA"; transcript_source "ensembl"; transcript_biotype "lncRNA"; exon_id "ENSRNOE00000741075"; exon_version "1";
1	ensembl	exon	196550584	196550735	0	-	.	gene_id "ENSRNOG00000087097"; gene_version "1"; transcript_id "ENSRNOT00000137571"; transcript_version "1"; exon_number "2"; gene_source "ensembl"; gene_biotype "lncRNA"; transcript_source "ensembl"; transcript_biotype "lncRNA"; exon_id "ENSRNOE00000741075"; exon_version "1";
1	ensembl	exon	196550584	196550735	0	-	.	gene_id "ENSRNOG00000087097"; gene_version "1"; transcript_id "ENSRNOT00000167787"; transcript_version "1"; exon_number "2"; gene_source "ensembl"; gene_biotype "lncRNA"; transcript_source "ensembl"; transcript_biotype "lncRNA"; exon_id "ENSRNOE00000741075"; exon_version "1";
1	ensembl	exon	196550584	196550735	0	-	.	gene_id "ENSRNOG00000087097"; gene_version "1"; transcript_id "ENSRNOT00000162217"; transcript_version "1"; exon_number "4"; gene_source "ensembl"; gene_biotype "lncRNA"; transcript_source "ensembl"; transcript_biotype "lncRNA"; exon_id "ENSRNOE00000741075"; exon_version "1";
1	ENSEMBL114_rn	exon	196550584	196550735	0.257914566338913	-	.	gene_id "ENSRNOG00000087097"; transcript_id "ENSRNOG00000087097_tx_1"; exon_id "1_196550584_196550735_-"; exonnum "3"; txlen "1042";
1	ENSEMBL114_rn	exon	196550584	196550735	0.00733854749690058	-	.	gene_id "ENSRNOG00000087097"; transcript_id "ENSRNOG00000087097_tx_10"; exon_id "1_196550584_196550735_-"; exonnum "2"; txlen "743";
1	ENSEMBL114_rn	exon	196550584	196550735	0.00440312849814035	-	.	gene_id "ENSRNOG00000087097"; transcript_id "ENSRNOG00000087097_tx_11"; exon_id "1_196550584_196550735_-"; exonnum "3"; txlen "914";
1	ENSEMBL114_rn	exon	196550584	196550735	0.00342465549855361	-	.	gene_id "ENSRNOG00000087097"; transcript_id "ENSRNOG00000087097_tx_13"; exon_id "1_196550584_196550735_-"; exonnum "4"; txlen "1011";
1	ENSEMBL114_rn	exon	196550584	196550735	0.0032271956514522	-	.	gene_id "ENSRNOG00000087097"; transcript_id "ENSRNOG00000087097_tx_15"; exon_id "1_196550584_196550735_-"; exonnum "2"; txlen "720";
1	sraer114_mid	exon	196550765	196551042	0.00908065010606436	-	.	gene_id "ENSRNOG00000087097"; transcript_id "ENSRNOG00000087097_tx_6"; exon_id "1_196550765_196551042_-"; exonnum "4"; txlen "770";
1	ensembl	exon	196550821	196550975	0	-	.	gene_id "ENSRNOG00000087097"; gene_version "1"; transcript_id "ENSRNOT00000167787"; transcript_version "1"; exon_number "1"; gene_source "ensembl"; gene_biotype "lncRNA"; transcript_source "ensembl"; transcript_biotype "lncRNA"; exon_id "ENSRNOE00000736167"; exon_version "1";
1	sraer114_ss	exon	196556849	196556931	0.0032271956514522	-	.	gene_id "ENSRNOG00000087097"; transcript_id "ENSRNOG00000087097_tx_15"; exon_id "1_196556849_196556931_-"; exonnum "1"; txlen "720";
1	ensembl	exon	196559844	196560014	0	-	.	gene_id "ENSRNOG00000087097"; gene_version "1"; transcript_id "ENSRNOT00000146579"; transcript_version "1"; exon_number "3"; gene_source "ensembl"; gene_biotype "lncRNA"; transcript_source "ensembl"; transcript_biotype "lncRNA"; exon_id "ENSRNOE00000689066"; exon_version "1"; tag "Ensembl_canonical";
1	ensembl	exon	196559844	196560014	0	-	.	gene_id "ENSRNOG00000087097"; gene_version "1"; transcript_id "ENSRNOT00000170728"; transcript_version "1"; exon_number "3"; gene_source "ensembl"; gene_biotype "lncRNA"; transcript_source "ensembl"; transcript_biotype "lncRNA"; exon_id "ENSRNOE00000689066"; exon_version "1";
1	ensembl	exon	196559844	196560014	0	-	.	gene_id "ENSRNOG00000087097"; gene_version "1"; transcript_id "ENSRNOT00000162217"; transcript_version "1"; exon_number "3"; gene_source "ensembl"; gene_biotype "lncRNA"; transcript_source "ensembl"; transcript_biotype "lncRNA"; exon_id "ENSRNOE00000689066"; exon_version "1";
1	ENSEMBL114_rn	exon	196559844	196560014	0.257914566338913	-	.	gene_id "ENSRNOG00000087097"; transcript_id "ENSRNOG00000087097_tx_1"; exon_id "1_196559844_196560014_-"; exonnum "2"; txlen "1042";
1	ENSEMBL114_rn	exon	196559844	196560014	0.00440312849814035	-	.	gene_id "ENSRNOG00000087097"; transcript_id "ENSRNOG00000087097_tx_11"; exon_id "1_196559844_196560014_-"; exonnum "2"; txlen "914";
1	ENSEMBL114_rn	exon	196559844	196560014	0.00440312849814035	-	.	gene_id "ENSRNOG00000087097"; transcript_id "ENSRNOG00000087097_tx_12"; exon_id "1_196559844_196560014_-"; exonnum "2"; txlen "622";
1	ENSEMBL114_rn	exon	196559844	196560014	0.00342465549855361	-	.	gene_id "ENSRNOG00000087097"; transcript_id "ENSRNOG00000087097_tx_13"; exon_id "1_196559844_196560014_-"; exonnum "3"; txlen "1011";
1	ENSEMBL114_rn	exon	196559844	196560014	0.00342465549855361	-	.	gene_id "ENSRNOG00000087097"; transcript_id "ENSRNOG00000087097_tx_14"; exon_id "1_196559844_196560014_-"; exonnum "3"; txlen "719";
1	ENSEMBL114_rn	exon	196559844	196560014	0.0318770812328993	-	.	gene_id "ENSRNOG00000087097"; transcript_id "ENSRNOG00000087097_tx_3"; exon_id "1_196559844_196560014_-"; exonnum "2"; txlen "890";
1	ENSEMBL114_rn	exon	196559844	196560014	0.00908065010606436	-	.	gene_id "ENSRNOG00000087097"; transcript_id "ENSRNOG00000087097_tx_6"; exon_id "1_196559844_196560014_-"; exonnum "3"; txlen "770";
1	ENSEMBL114_rn	exon	196559844	196560014	0.00782778399669395	-	.	gene_id "ENSRNOG00000087097"; transcript_id "ENSRNOG00000087097_tx_7"; exon_id "1_196559844_196560014_-"; exonnum "3"; txlen "837";
1	ENSEMBL114_rn	exon	196559844	196560014	0.00782778399669395	-	.	gene_id "ENSRNOG00000087097"; transcript_id "ENSRNOG00000087097_tx_8"; exon_id "1_196559844_196560014_-"; exonnum "2"; txlen "740";
1	sraer114_ss	exon	196560366	196560599	0.257914566338913	-	.	gene_id "ENSRNOG00000087097"; transcript_id "ENSRNOG00000087097_tx_1"; exon_id "1_196560366_196560599_-"; exonnum "1"; txlen "1042";
1	sraer114_ss	exon	196560366	196560599	0.0318770812328993	-	.	gene_id "ENSRNOG00000087097"; transcript_id "ENSRNOG00000087097_tx_3"; exon_id "1_196560366_196560599_-"; exonnum "1"; txlen "890";
1	ensembl	exon	196562085	196562181	0	-	.	gene_id "ENSRNOG00000087097"; gene_version "1"; transcript_id "ENSRNOT00000146579"; transcript_version "1"; exon_number "2"; gene_source "ensembl"; gene_biotype "lncRNA"; transcript_source "ensembl"; transcript_biotype "lncRNA"; exon_id "ENSRNOE00000710676"; exon_version "1"; tag "Ensembl_canonical";
1	ensembl	exon	196562085	196562181	0	-	.	gene_id "ENSRNOG00000087097"; gene_version "1"; transcript_id "ENSRNOT00000170728"; transcript_version "1"; exon_number "2"; gene_source "ensembl"; gene_biotype "lncRNA"; transcript_source "ensembl"; transcript_biotype "lncRNA"; exon_id "ENSRNOE00000710676"; exon_version "1";
1	ensembl	exon	196562085	196562181	0	-	.	gene_id "ENSRNOG00000087097"; gene_version "1"; transcript_id "ENSRNOT00000162217"; transcript_version "1"; exon_number "2"; gene_source "ensembl"; gene_biotype "lncRNA"; transcript_source "ensembl"; transcript_biotype "lncRNA"; exon_id "ENSRNOE00000710676"; exon_version "1";
1	ENSEMBL114_rn	exon	196562085	196562181	0.00342465549855361	-	.	gene_id "ENSRNOG00000087097"; transcript_id "ENSRNOG00000087097_tx_13"; exon_id "1_196562085_196562181_-"; exonnum "2"; txlen "1011";
1	ENSEMBL114_rn	exon	196562085	196562181	0.00342465549855361	-	.	gene_id "ENSRNOG00000087097"; transcript_id "ENSRNOG00000087097_tx_14"; exon_id "1_196562085_196562181_-"; exonnum "2"; txlen "719";
1	ENSEMBL114_rn	exon	196562085	196562181	0.00908065010606436	-	.	gene_id "ENSRNOG00000087097"; transcript_id "ENSRNOG00000087097_tx_6"; exon_id "1_196562085_196562181_-"; exonnum "2"; txlen "770";
1	ENSEMBL114_rn	exon	196562085	196562181	0.00782778399669395	-	.	gene_id "ENSRNOG00000087097"; transcript_id "ENSRNOG00000087097_tx_7"; exon_id "1_196562085_196562181_-"; exonnum "2"; txlen "837";
1	ensembl	exon	196562335	196562788	0	-	.	gene_id "ENSRNOG00000087097"; gene_version "1"; transcript_id "ENSRNOT00000162217"; transcript_version "1"; exon_number "1"; gene_source "ensembl"; gene_biotype "lncRNA"; transcript_source "ensembl"; transcript_biotype "lncRNA"; exon_id "ENSRNOE00000727825"; exon_version "1";
1	ensembl	exon	196565817	196565937	0	-	.	gene_id "ENSRNOG00000087097"; gene_version "1"; transcript_id "ENSRNOT00000170728"; transcript_version "1"; exon_number "1"; gene_source "ensembl"; gene_biotype "lncRNA"; transcript_source "ensembl"; transcript_biotype "lncRNA"; exon_id "ENSRNOE00000683355"; exon_version "1";
1	ensembl	exon	196570067	196570290	0	-	.	gene_id "ENSRNOG00000087097"; gene_version "1"; transcript_id "ENSRNOT00000146579"; transcript_version "1"; exon_number "1"; gene_source "ensembl"; gene_biotype "lncRNA"; transcript_source "ensembl"; transcript_biotype "lncRNA"; exon_id "ENSRNOE00000752759"; exon_version "1"; tag "Ensembl_canonical";
1	ensembl	exon	196570067	196570290	0	-	.	gene_id "ENSRNOG00000087097"; gene_version "1"; transcript_id "ENSRNOT00000137571"; transcript_version "1"; exon_number "1"; gene_source "ensembl"; gene_biotype "lncRNA"; transcript_source "ensembl"; transcript_biotype "lncRNA"; exon_id "ENSRNOE00000752759"; exon_version "1";
1	ENSEMBL114_rn	exon	196570067	196570290	0.00908065010606436	-	.	gene_id "ENSRNOG00000087097"; transcript_id "ENSRNOG00000087097_tx_6"; exon_id "1_196570067_196570290_-"; exonnum "1"; txlen "770";
1	ENSEMBL114_rn	exon	196570067	196570290	0.00782778399669395	-	.	gene_id "ENSRNOG00000087097"; transcript_id "ENSRNOG00000087097_tx_7"; exon_id "1_196570067_196570290_-"; exonnum "1"; txlen "837";
1	ENSEMBL114_rn	exon	196570067	196570290	0.00782778399669395	-	.	gene_id "ENSRNOG00000087097"; transcript_id "ENSRNOG00000087097_tx_8"; exon_id "1_196570067_196570290_-"; exonnum "1"; txlen "740";
1	sraer114_ss	exon	196570962	196571067	0.00733854749690058	-	.	gene_id "ENSRNOG00000087097"; transcript_id "ENSRNOG00000087097_tx_10"; exon_id "1_196570962_196571067_-"; exonnum "1"; txlen "743";
1	sraer114_ss	exon	196570962	196571067	0.00440312849814035	-	.	gene_id "ENSRNOG00000087097"; transcript_id "ENSRNOG00000087097_tx_11"; exon_id "1_196570962_196571067_-"; exonnum "1"; txlen "914";
1	sraer114_ss	exon	196570962	196571067	0.00440312849814035	-	.	gene_id "ENSRNOG00000087097"; transcript_id "ENSRNOG00000087097_tx_12"; exon_id "1_196570962_196571067_-"; exonnum "1"; txlen "622";
1	sraer114_ss	exon	196570962	196571067	0.00342465549855361	-	.	gene_id "ENSRNOG00000087097"; transcript_id "ENSRNOG00000087097_tx_13"; exon_id "1_196570962_196571067_-"; exonnum "1"; txlen "1011";
1	sraer114_ss	exon	196570962	196571067	0.00342465549855361	-	.	gene_id "ENSRNOG00000087097"; transcript_id "ENSRNOG00000087097_tx_14"; exon_id "1_196570962_196571067_-"; exonnum "1"; txlen "719";
1	sraer114_es	exon	196635506	196636294	0.00610402726370647	-	.	gene_id "sraer114_gene_62309"; transcript_id "sraer114_gene_62309_tx_1"; exon_id "1_196635506_196636294_-"; exonnum "4"; txlen "1252";
1	sraer114_es	exon	196635506	196636294	0.00436001947407605	-	.	gene_id "sraer114_gene_62309"; transcript_id "sraer114_gene_62309_tx_2"; exon_id "1_196635506_196636294_-"; exonnum "4"; txlen "1382";
1	sraer114_mid	exon	196638633	196638793	0.00610402726370647	-	.	gene_id "sraer114_gene_62309"; transcript_id "sraer114_gene_62309_tx_1"; exon_id "1_196638633_196638793_-"; exonnum "3"; txlen "1252";
1	sraer114_mid	exon	196638633	196638793	0.00436001947407605	-	.	gene_id "sraer114_gene_62309"; transcript_id "sraer114_gene_62309_tx_2"; exon_id "1_196638633_196638793_-"; exonnum "3"; txlen "1382";
1	sraer114_mid	exon	196639804	196640018	0.00610402726370647	-	.	gene_id "sraer114_gene_62309"; transcript_id "sraer114_gene_62309_tx_1"; exon_id "1_196639804_196640018_-"; exonnum "2"; txlen "1252";
1	sraer114_mid	exon	196639804	196640018	0.00436001947407605	-	.	gene_id "sraer114_gene_62309"; transcript_id "sraer114_gene_62309_tx_2"; exon_id "1_196639804_196640018_-"; exonnum "2"; txlen "1382";
1	sraer114_ss	exon	196640322	196640538	0.00436001947407605	-	.	gene_id "sraer114_gene_62309"; transcript_id "sraer114_gene_62309_tx_2"; exon_id "1_196640322_196640538_-"; exonnum "1"; txlen "1382";
1	sraer114_ss	exon	196640442	196640528	0.00610402726370647	-	.	gene_id "sraer114_gene_62309"; transcript_id "sraer114_gene_62309_tx_1"; exon_id "1_196640442_196640528_-"; exonnum "1"; txlen "1252";
1	sraer114_es	exon	196658181	196658722	0.014733945069864	-	.	gene_id "sraer114_gene_42862"; transcript_id "sraer114_gene_42862_tx_1"; exon_id "1_196658181_196658722_-"; exonnum "3"; txlen "750";
1	sraer114_mid	exon	196658921	196658994	0.014733945069864	-	.	gene_id "sraer114_gene_42862"; transcript_id "sraer114_gene_42862_tx_1"; exon_id "1_196658921_196658994_-"; exonnum "2"; txlen "750";
1	sraer114_ss	exon	196659482	196659615	0.014733945069864	-	.	gene_id "sraer114_gene_42862"; transcript_id "sraer114_gene_42862_tx_1"; exon_id "1_196659482_196659615_-"; exonnum "1"; txlen "750";
1	sraer114_es	exon	196684588	196684689	0.00460029439471928	-	.	gene_id "sraer114_gene_48928"; transcript_id "sraer114_gene_48928_tx_1"; exon_id "1_196684588_196684689_-"; exonnum "5"; txlen "623";
1	sraer114_mid	exon	196685921	196686136	0.00460029439471928	-	.	gene_id "sraer114_gene_48928"; transcript_id "sraer114_gene_48928_tx_1"; exon_id "1_196685921_196686136_-"; exonnum "4"; txlen "623";
1	sraer114_mid	exon	196686238	196686298	0.00460029439471928	-	.	gene_id "sraer114_gene_48928"; transcript_id "sraer114_gene_48928_tx_1"; exon_id "1_196686238_196686298_-"; exonnum "3"; txlen "623";
1	sraer114_mid	exon	196686518	196686709	0.00460029439471928	-	.	gene_id "sraer114_gene_48928"; transcript_id "sraer114_gene_48928_tx_1"; exon_id "1_196686518_196686709_-"; exonnum "2"; txlen "623";
1	sraer114_ss	exon	196687896	196687947	0.00460029439471928	-	.	gene_id "sraer114_gene_48928"; transcript_id "sraer114_gene_48928_tx_1"; exon_id "1_196687896_196687947_-"; exonnum "1"; txlen "623";
1	ensembl	three_prime_utr	196777975	196778694	0	-	.	gene_id "ENSRNOG00000016807"; gene_version "7"; transcript_id "ENSRNOT00000022628"; transcript_version "7"; gene_name "Oat"; gene_source "ensembl"; gene_biotype "protein_coding"; transcript_name "Oat-201"; transcript_source "ensembl"; transcript_biotype "protein_coding"; tag "Ensembl_canonical";
1	ensembl	exon	196777975	196778855	0	-	.	gene_id "ENSRNOG00000016807"; gene_version "7"; transcript_id "ENSRNOT00000022628"; transcript_version "7"; exon_number "10"; gene_name "Oat"; gene_source "ensembl"; gene_biotype "protein_coding"; transcript_name "Oat-201"; transcript_source "ensembl"; transcript_biotype "protein_coding"; exon_id "ENSRNOE00000161414"; exon_version "6"; tag "Ensembl_canonical";
1	ENSEMBL114_rn	exon	196777975	196778855	0.163684282007007	-	.	gene_id "ENSRNOG00000016807"; transcript_id "ENSRNOG00000016807_tx_2"; exon_id "1_196777975_196778855_-"; exonnum "10"; txlen "2345";
1	ensembl	gene	196777975	196797754	0	-	.	gene_id "ENSRNOG00000016807"; gene_version "7"; gene_name "Oat"; gene_source "ensembl"; gene_biotype "protein_coding";
1	ensembl	transcript	196777975	196797754	0	-	.	gene_id "ENSRNOG00000016807"; gene_version "7"; transcript_id "ENSRNOT00000022628"; transcript_version "7"; gene_name "Oat"; gene_source "ensembl"; gene_biotype "protein_coding"; transcript_name "Oat-201"; transcript_source "ensembl"; transcript_biotype "protein_coding"; tag "Ensembl_canonical";
1	ensembl	stop_codon	196778695	196778697	0	-	0	gene_id "ENSRNOG00000016807"; gene_version "7"; transcript_id "ENSRNOT00000022628"; transcript_version "7"; exon_number "10"; gene_name "Oat"; gene_source "ensembl"; gene_biotype "protein_coding"; transcript_name "Oat-201"; transcript_source "ensembl"; transcript_biotype "protein_coding"; tag "Ensembl_canonical";
1	ensembl	CDS	196778698	196778855	0	-	2	gene_id "ENSRNOG00000016807"; gene_version "7"; transcript_id "ENSRNOT00000022628"; transcript_version "7"; exon_number "10"; gene_name "Oat"; gene_source "ensembl"; gene_biotype "protein_coding"; transcript_name "Oat-201"; transcript_source "ensembl"; transcript_biotype "protein_coding"; protein_id "ENSRNOP00000022628"; protein_version "3"; tag "Ensembl_canonical";
1	ensembl	exon	196780437	196780581	0	-	.	gene_id "ENSRNOG00000016807"; gene_version "7"; transcript_id "ENSRNOT00000022628"; transcript_version "7"; exon_number "9"; gene_name "Oat"; gene_source "ensembl"; gene_biotype "protein_coding"; transcript_name "Oat-201"; transcript_source "ensembl"; transcript_biotype "protein_coding"; exon_id "ENSRNOE00000161320"; exon_version "1"; tag "Ensembl_canonical";
1	ensembl	CDS	196780437	196780581	0	-	0	gene_id "ENSRNOG00000016807"; gene_version "7"; transcript_id "ENSRNOT00000022628"; transcript_version "7"; exon_number "9"; gene_name "Oat"; gene_source "ensembl"; gene_biotype "protein_coding"; transcript_name "Oat-201"; transcript_source "ensembl"; transcript_biotype "protein_coding"; protein_id "ENSRNOP00000022628"; protein_version "3"; tag "Ensembl_canonical";
1	ENSEMBL114_rn	exon	196780437	196780581	0.163684282007007	-	.	gene_id "ENSRNOG00000016807"; transcript_id "ENSRNOG00000016807_tx_2"; exon_id "1_196780437_196780581_-"; exonnum "9"; txlen "2345";
1	ensembl	exon	196781531	196781644	0	-	.	gene_id "ENSRNOG00000016807"; gene_version "7"; transcript_id "ENSRNOT00000022628"; transcript_version "7"; exon_number "8"; gene_name "Oat"; gene_source "ensembl"; gene_biotype "protein_coding"; transcript_name "Oat-201"; transcript_source "ensembl"; transcript_biotype "protein_coding"; exon_id "ENSRNOE00000161253"; exon_version "1"; tag "Ensembl_canonical";
1	ensembl	CDS	196781531	196781644	0	-	0	gene_id "ENSRNOG00000016807"; gene_version "7"; transcript_id "ENSRNOT00000022628"; transcript_version "7"; exon_number "8"; gene_name "Oat"; gene_source "ensembl"; gene_biotype "protein_coding"; transcript_name "Oat-201"; transcript_source "ensembl"; transcript_biotype "protein_coding"; protein_id "ENSRNOP00000022628"; protein_version "3"; tag "Ensembl_canonical";
1	ENSEMBL114_rn	exon	196781531	196781644	0.163684282007007	-	.	gene_id "ENSRNOG00000016807"; transcript_id "ENSRNOG00000016807_tx_2"; exon_id "1_196781531_196781644_-"; exonnum "8"; txlen "2345";
1	ensembl	exon	196782539	196782667	0	-	.	gene_id "ENSRNOG00000016807"; gene_version "7"; transcript_id "ENSRNOT00000022628"; transcript_version "7"; exon_number "7"; gene_name "Oat"; gene_source "ensembl"; gene_biotype "protein_coding"; transcript_name "Oat-201"; transcript_source "ensembl"; transcript_biotype "protein_coding"; exon_id "ENSRNOE00000161170"; exon_version "1"; tag "Ensembl_canonical";
1	ensembl	CDS	196782539	196782667	0	-	0	gene_id "ENSRNOG00000016807"; gene_version "7"; transcript_id "ENSRNOT00000022628"; transcript_version "7"; exon_number "7"; gene_name "Oat"; gene_source "ensembl"; gene_biotype "protein_coding"; transcript_name "Oat-201"; transcript_source "ensembl"; transcript_biotype "protein_coding"; protein_id "ENSRNOP00000022628"; protein_version "3"; tag "Ensembl_canonical";
1	ENSEMBL114_rn	exon	196782539	196782667	0.163684282007007	-	.	gene_id "ENSRNOG00000016807"; transcript_id "ENSRNOG00000016807_tx_2"; exon_id "1_196782539_196782667_-"; exonnum "7"; txlen "2345";
1	ensembl	exon	196783392	196783514	0	-	.	gene_id "ENSRNOG00000016807"; gene_version "7"; transcript_id "ENSRNOT00000022628"; transcript_version "7"; exon_number "6"; gene_name "Oat"; gene_source "ensembl"; gene_biotype "protein_coding"; transcript_name "Oat-201"; transcript_source "ensembl"; transcript_biotype "protein_coding"; exon_id "ENSRNOE00000161098"; exon_version "1"; tag "Ensembl_canonical";
1	ensembl	CDS	196783392	196783514	0	-	0	gene_id "ENSRNOG00000016807"; gene_version "7"; transcript_id "ENSRNOT00000022628"; transcript_version "7"; exon_number "6"; gene_name "Oat"; gene_source "ensembl"; gene_biotype "protein_coding"; transcript_name "Oat-201"; transcript_source "ensembl"; transcript_biotype "protein_coding"; protein_id "ENSRNOP00000022628"; protein_version "3"; tag "Ensembl_canonical";
1	ENSEMBL114_rn	exon	196783392	196783514	0.163684282007007	-	.	gene_id "ENSRNOG00000016807"; transcript_id "ENSRNOG00000016807_tx_2"; exon_id "1_196783392_196783514_-"; exonnum "6"; txlen "2345";
1	ensembl	exon	196785467	196785594	0	-	.	gene_id "ENSRNOG00000016807"; gene_version "7"; transcript_id "ENSRNOT00000022628"; transcript_version "7"; exon_number "5"; gene_name "Oat"; gene_source "ensembl"; gene_biotype "protein_coding"; transcript_name "Oat-201"; transcript_source "ensembl"; transcript_biotype "protein_coding"; exon_id "ENSRNOE00000161025"; exon_version "1"; tag "Ensembl_canonical";
1	ensembl	CDS	196785467	196785594	0	-	2	gene_id "ENSRNOG00000016807"; gene_version "7"; transcript_id "ENSRNOT00000022628"; transcript_version "7"; exon_number "5"; gene_name "Oat"; gene_source "ensembl"; gene_biotype "protein_coding"; transcript_name "Oat-201"; transcript_source "ensembl"; transcript_biotype "protein_coding"; protein_id "ENSRNOP00000022628"; protein_version "3"; tag "Ensembl_canonical";
1	ENSEMBL114_rn	exon	196785467	196785594	0.163684282007007	-	.	gene_id "ENSRNOG00000016807"; transcript_id "ENSRNOG00000016807_tx_2"; exon_id "1_196785467_196785594_-"; exonnum "5"; txlen "2345";
1	ensembl	exon	196787860	196787955	0	-	.	gene_id "ENSRNOG00000016807"; gene_version "7"; transcript_id "ENSRNOT00000022628"; transcript_version "7"; exon_number "4"; gene_name "Oat"; gene_source "ensembl"; gene_biotype "protein_coding"; transcript_name "Oat-201"; transcript_source "ensembl"; transcript_biotype "protein_coding"; exon_id "ENSRNOE00000160965"; exon_version "1"; tag "Ensembl_canonical";
1	ensembl	CDS	196787860	196787955	0	-	2	gene_id "ENSRNOG00000016807"; gene_version "7"; transcript_id "ENSRNOT00000022628"; transcript_version "7"; exon_number "4"; gene_name "Oat"; gene_source "ensembl"; gene_biotype "protein_coding"; transcript_name "Oat-201"; transcript_source "ensembl"; transcript_biotype "protein_coding"; protein_id "ENSRNOP00000022628"; protein_version "3"; tag "Ensembl_canonical";
1	ENSEMBL114_rn	exon	196787860	196787955	0.163684282007007	-	.	gene_id "ENSRNOG00000016807"; transcript_id "ENSRNOG00000016807_tx_2"; exon_id "1_196787860_196787955_-"; exonnum "4"; txlen "2345";
1	ensembl	exon	196788159	196788383	0	-	.	gene_id "ENSRNOG00000016807"; gene_version "7"; transcript_id "ENSRNOT00000022628"; transcript_version "7"; exon_number "3"; gene_name "Oat"; gene_source "ensembl"; gene_biotype "protein_coding"; transcript_name "Oat-201"; transcript_source "ensembl"; transcript_biotype "protein_coding"; exon_id "ENSRNOE00000160893"; exon_version "1"; tag "Ensembl_canonical";
1	ensembl	CDS	196788159	196788383	0	-	2	gene_id "ENSRNOG00000016807"; gene_version "7"; transcript_id "ENSRNOT00000022628"; transcript_version "7"; exon_number "3"; gene_name "Oat"; gene_source "ensembl"; gene_biotype "protein_coding"; transcript_name "Oat-201"; transcript_source "ensembl"; transcript_biotype "protein_coding"; protein_id "ENSRNOP00000022628"; protein_version "3"; tag "Ensembl_canonical";
1	ENSEMBL114_rn	exon	196788159	196788383	0.163684282007007	-	.	gene_id "ENSRNOG00000016807"; transcript_id "ENSRNOG00000016807_tx_2"; exon_id "1_196788159_196788383_-"; exonnum "3"; txlen "2345";
1	ensembl	CDS	196790824	196791022	0	-	0	gene_id "ENSRNOG00000016807"; gene_version "7"; transcript_id "ENSRNOT00000022628"; transcript_version "7"; exon_number "2"; gene_name "Oat"; gene_source "ensembl"; gene_biotype "protein_coding"; transcript_name "Oat-201"; transcript_source "ensembl"; transcript_biotype "protein_coding"; protein_id "ENSRNOP00000022628"; protein_version "3"; tag "Ensembl_canonical";
1	ensembl	exon	196790824	196791058	0	-	.	gene_id "ENSRNOG00000016807"; gene_version "7"; transcript_id "ENSRNOT00000022628"; transcript_version "7"; exon_number "2"; gene_name "Oat"; gene_source "ensembl"; gene_biotype "protein_coding"; transcript_name "Oat-201"; transcript_source "ensembl"; transcript_biotype "protein_coding"; exon_id "ENSRNOE00000018650"; exon_version "2"; tag "Ensembl_canonical";
1	ENSEMBL114_rn	exon	196790824	196791058	0.163684282007007	-	.	gene_id "ENSRNOG00000016807"; transcript_id "ENSRNOG00000016807_tx_2"; exon_id "1_196790824_196791058_-"; exonnum "2"; txlen "2345";
1	ensembl	start_codon	196791020	196791022	0	-	0	gene_id "ENSRNOG00000016807"; gene_version "7"; transcript_id "ENSRNOT00000022628"; transcript_version "7"; exon_number "2"; gene_name "Oat"; gene_source "ensembl"; gene_biotype "protein_coding"; transcript_name "Oat-201"; transcript_source "ensembl"; transcript_biotype "protein_coding"; tag "Ensembl_canonical";
1	ensembl	five_prime_utr	196791023	196791058	0	-	.	gene_id "ENSRNOG00000016807"; gene_version "7"; transcript_id "ENSRNOT00000022628"; transcript_version "7"; gene_name "Oat"; gene_source "ensembl"; gene_biotype "protein_coding"; transcript_name "Oat-201"; transcript_source "ensembl"; transcript_biotype "protein_coding"; tag "Ensembl_canonical";
1	sraer114_ss	exon	196794464	196794732	0.163684282007007	-	.	gene_id "ENSRNOG00000016807"; transcript_id "ENSRNOG00000016807_tx_2"; exon_id "1_196794464_196794732_-"; exonnum "1"; txlen "2345";
1	ensembl	exon	196797685	196797754	0	-	.	gene_id "ENSRNOG00000016807"; gene_version "7"; transcript_id "ENSRNOT00000022628"; transcript_version "7"; exon_number "1"; gene_name "Oat"; gene_source "ensembl"; gene_biotype "protein_coding"; transcript_name "Oat-201"; transcript_source "ensembl"; transcript_biotype "protein_coding"; exon_id "ENSRNOE00000346480"; exon_version "3"; tag "Ensembl_canonical";
1	ensembl	five_prime_utr	196797685	196797754	0	-	.	gene_id "ENSRNOG00000016807"; gene_version "7"; transcript_id "ENSRNOT00000022628"; transcript_version "7"; gene_name "Oat"; gene_source "ensembl"; gene_biotype "protein_coding"; transcript_name "Oat-201"; transcript_source "ensembl"; transcript_biotype "protein_coding"; tag "Ensembl_canonical";
1	ensembl	three_prime_utr	196816491	196818831	0	-	.	gene_id "ENSRNOG00000071386"; gene_version "1"; transcript_id "ENSRNOT00000151243"; transcript_version "1"; gene_name "Nkx1-2"; gene_source "ensembl"; gene_biotype "protein_coding"; transcript_name "Nkx1-2-201"; transcript_source "ensembl"; transcript_biotype "protein_coding"; tag "Ensembl_canonical";
1	ensembl	exon	196816491	196819535	0	-	.	gene_id "ENSRNOG00000071386"; gene_version "1"; transcript_id "ENSRNOT00000151243"; transcript_version "1"; exon_number "2"; gene_name "Nkx1-2"; gene_source "ensembl"; gene_biotype "protein_coding"; transcript_name "Nkx1-2-201"; transcript_source "ensembl"; transcript_biotype "protein_coding"; exon_id "ENSRNOE00000745334"; exon_version "1"; tag "Ensembl_canonical";
1	ENSEMBL114_rn	exon	196816491	196819535	0.026806932130465	-	.	gene_id "ENSRNOG00000071386"; transcript_id "ENSRNOG00000071386_tx_2"; exon_id "1_196816491_196819535_-"; exonnum "2"; txlen "3084";
1	ensembl	gene	196816491	196821371	0	-	.	gene_id "ENSRNOG00000071386"; gene_version "1"; gene_name "Nkx1-2"; gene_source "ensembl"; gene_biotype "protein_coding";
1	ensembl	transcript	196816491	196821371	0	-	.	gene_id "ENSRNOG00000071386"; gene_version "1"; transcript_id "ENSRNOT00000151243"; transcript_version "1"; gene_name "Nkx1-2"; gene_source "ensembl"; gene_biotype "protein_coding"; transcript_name "Nkx1-2-201"; transcript_source "ensembl"; transcript_biotype "protein_coding"; tag "Ensembl_canonical";
1	ensembl	stop_codon	196818832	196818834	0	-	0	gene_id "ENSRNOG00000071386"; gene_version "1"; transcript_id "ENSRNOT00000151243"; transcript_version "1"; exon_number "2"; gene_name "Nkx1-2"; gene_source "ensembl"; gene_biotype "protein_coding"; transcript_name "Nkx1-2-201"; transcript_source "ensembl"; transcript_biotype "protein_coding"; tag "Ensembl_canonical";
1	ensembl	CDS	196818835	196819535	0	-	2	gene_id "ENSRNOG00000071386"; gene_version "1"; transcript_id "ENSRNOT00000151243"; transcript_version "1"; exon_number "2"; gene_name "Nkx1-2"; gene_source "ensembl"; gene_biotype "protein_coding"; transcript_name "Nkx1-2-201"; transcript_source "ensembl"; transcript_biotype "protein_coding"; protein_id "ENSRNOP00000107840"; protein_version "1"; tag "Ensembl_canonical";
1	sraer114_ss	exon	196819690	196819728	0.026806932130465	-	.	gene_id "ENSRNOG00000071386"; transcript_id "ENSRNOG00000071386_tx_2"; exon_id "1_196819690_196819728_-"; exonnum "1"; txlen "3084";
1	ensembl	CDS	196821055	196821268	0	-	0	gene_id "ENSRNOG00000071386"; gene_version "1"; transcript_id "ENSRNOT00000151243"; transcript_version "1"; exon_number "1"; gene_name "Nkx1-2"; gene_source "ensembl"; gene_biotype "protein_coding"; transcript_name "Nkx1-2-201"; transcript_source "ensembl"; transcript_biotype "protein_coding"; protein_id "ENSRNOP00000107840"; protein_version "1"; tag "Ensembl_canonical";
1	ensembl	exon	196821055	196821371	0	-	.	gene_id "ENSRNOG00000071386"; gene_version "1"; transcript_id "ENSRNOT00000151243"; transcript_version "1"; exon_number "1"; gene_name "Nkx1-2"; gene_source "ensembl"; gene_biotype "protein_coding"; transcript_name "Nkx1-2-201"; transcript_source "ensembl"; transcript_biotype "protein_coding"; exon_id "ENSRNOE00000283422"; exon_version "2"; tag "Ensembl_canonical";
1	ensembl	start_codon	196821266	196821268	0	-	0	gene_id "ENSRNOG00000071386"; gene_version "1"; transcript_id "ENSRNOT00000151243"; transcript_version "1"; exon_number "1"; gene_name "Nkx1-2"; gene_source "ensembl"; gene_biotype "protein_coding"; transcript_name "Nkx1-2-201"; transcript_source "ensembl"; transcript_biotype "protein_coding"; tag "Ensembl_canonical";
1	ensembl	five_prime_utr	196821269	196821371	0	-	.	gene_id "ENSRNOG00000071386"; gene_version "1"; transcript_id "ENSRNOT00000151243"; transcript_version "1"; gene_name "Nkx1-2"; gene_source "ensembl"; gene_biotype "protein_coding"; transcript_name "Nkx1-2-201"; transcript_source "ensembl"; transcript_biotype "protein_coding"; tag "Ensembl_canonical";
1	sraer114_mid	exon	196840927	196840976	0.0113011990293629	-	.	gene_id "sraer114_gene_35278_2"; transcript_id "sraer114_gene_35278_2_tx_2"; exon_id "1_196840927_196840976_-"; exonnum "6"; txlen "559";
1	sraer114_mid	exon	196840927	196840976	0.00365627027420564	-	.	gene_id "sraer114_gene_35278_2"; transcript_id "sraer114_gene_35278_2_tx_3"; exon_id "1_196840927_196840976_-"; exonnum "7"; txlen "768";
1	sraer114_mid	exon	196843063	196843119	0.0113011990293629	-	.	gene_id "sraer114_gene_35278_2"; transcript_id "sraer114_gene_35278_2_tx_2"; exon_id "1_196843063_196843119_-"; exonnum "5"; txlen "559";
1	sraer114_mid	exon	196843063	196843119	0.00365627027420564	-	.	gene_id "sraer114_gene_35278_2"; transcript_id "sraer114_gene_35278_2_tx_3"; exon_id "1_196843063_196843119_-"; exonnum "6"; txlen "768";
1	sraer114_mid	exon	196850320	196850528	0.00365627027420564	-	.	gene_id "sraer114_gene_35278_2"; transcript_id "sraer114_gene_35278_2_tx_3"; exon_id "1_196850320_196850528_-"; exonnum "5"; txlen "768";
1	sraer114_mid	exon	196851425	196851516	0.0113011990293629	-	.	gene_id "sraer114_gene_35278_2"; transcript_id "sraer114_gene_35278_2_tx_2"; exon_id "1_196851425_196851516_-"; exonnum "4"; txlen "559";
1	sraer114_mid	exon	196851425	196851516	0.00365627027420564	-	.	gene_id "sraer114_gene_35278_2"; transcript_id "sraer114_gene_35278_2_tx_3"; exon_id "1_196851425_196851516_-"; exonnum "4"; txlen "768";
1	sraer114_mid	exon	196862628	196862760	0.0113011990293629	-	.	gene_id "sraer114_gene_35278_2"; transcript_id "sraer114_gene_35278_2_tx_2"; exon_id "1_196862628_196862760_-"; exonnum "3"; txlen "559";
1	sraer114_mid	exon	196862628	196862760	0.00365627027420564	-	.	gene_id "sraer114_gene_35278_2"; transcript_id "sraer114_gene_35278_2_tx_3"; exon_id "1_196862628_196862760_-"; exonnum "3"; txlen "768";
1	sraer114_mid	exon	196862918	196863020	0.0113011990293629	-	.	gene_id "sraer114_gene_35278_2"; transcript_id "sraer114_gene_35278_2_tx_2"; exon_id "1_196862918_196863020_-"; exonnum "2"; txlen "559";
1	sraer114_mid	exon	196862918	196863020	0.00365627027420564	-	.	gene_id "sraer114_gene_35278_2"; transcript_id "sraer114_gene_35278_2_tx_3"; exon_id "1_196862918_196863020_-"; exonnum "2"; txlen "768";
1	sraer114_ss	exon	196864224	196864347	0.0113011990293629	-	.	gene_id "sraer114_gene_35278_2"; transcript_id "sraer114_gene_35278_2_tx_2"; exon_id "1_196864224_196864347_-"; exonnum "1"; txlen "559";
1	sraer114_ss	exon	196864224	196864347	0.00365627027420564	-	.	gene_id "sraer114_gene_35278_2"; transcript_id "sraer114_gene_35278_2_tx_3"; exon_id "1_196864224_196864347_-"; exonnum "1"; txlen "768";
1	sraer114_es	exon	196882429	196883006	0.105621761289746	-	.	gene_id "sraer114_gene_35278_1"; transcript_id "sraer114_gene_35278_1_tx_1"; exon_id "1_196882429_196883006_-"; exonnum "2"; txlen "1132";
1	sraer114_es	exon	196882429	196883006	0.011545034166376	-	.	gene_id "sraer114_gene_35278_1"; transcript_id "sraer114_gene_35278_1_tx_4"; exon_id "1_196882429_196883006_-"; exonnum "3"; txlen "1218";
1	sraer114_mid	exon	196883199	196883752	0.105621761289746	-	.	gene_id "sraer114_gene_35278_1"; transcript_id "sraer114_gene_35278_1_tx_1"; exon_id "1_196883199_196883752_-"; exonnum "1"; txlen "1132";
1	sraer114_mid	exon	196883655	196883752	0.011545034166376	-	.	gene_id "sraer114_gene_35278_1"; transcript_id "sraer114_gene_35278_1_tx_4"; exon_id "1_196883655_196883752_-"; exonnum "2"; txlen "1218";
1	sraer114_ss	exon	196884315	196884856	0.011545034166376	-	.	gene_id "sraer114_gene_35278_1"; transcript_id "sraer114_gene_35278_1_tx_4"; exon_id "1_196884315_196884856_-"; exonnum "1"; txlen "1218";
1	sraer114_es	exon	196892003	196892134	2.44884536940832	-	.	gene_id "ENSRNOG00000061348"; transcript_id "ENSRNOG00000061348_tx_3"; exon_id "1_196892003_196892134_-"; exonnum "4"; txlen "1222";
1	ensembl	three_prime_utr	196930175	196933731	0	-	.	gene_id "ENSRNOG00000061348"; gene_version "3"; transcript_id "ENSRNOT00000086830"; transcript_version "3"; gene_name "Fam53b"; gene_source "ensembl"; gene_biotype "protein_coding"; transcript_name "Fam53b-201"; transcript_source "ensembl"; transcript_biotype "protein_coding"; tag "Ensembl_canonical";
1	ensembl	exon	196930175	196934103	0	-	.	gene_id "ENSRNOG00000061348"; gene_version "3"; transcript_id "ENSRNOT00000086830"; transcript_version "3"; exon_number "5"; gene_name "Fam53b"; gene_source "ensembl"; gene_biotype "protein_coding"; transcript_name "Fam53b-201"; transcript_source "ensembl"; transcript_biotype "protein_coding"; exon_id "ENSRNOE00000608177"; exon_version "1"; tag "Ensembl_canonical";
1	ensembl	gene	196930175	197021290	0	-	.	gene_id "ENSRNOG00000061348"; gene_version "3"; gene_name "Fam53b"; gene_source "ensembl"; gene_biotype "protein_coding";
1	ensembl	transcript	196930175	197021290	0	-	.	gene_id "ENSRNOG00000061348"; gene_version "3"; transcript_id "ENSRNOT00000086830"; transcript_version "3"; gene_name "Fam53b"; gene_source "ensembl"; gene_biotype "protein_coding"; transcript_name "Fam53b-201"; transcript_source "ensembl"; transcript_biotype "protein_coding"; tag "Ensembl_canonical";
1	ensembl	stop_codon	196933732	196933734	0	-	0	gene_id "ENSRNOG00000061348"; gene_version "3"; transcript_id "ENSRNOT00000086830"; transcript_version "3"; exon_number "5"; gene_name "Fam53b"; gene_source "ensembl"; gene_biotype "protein_coding"; transcript_name "Fam53b-201"; transcript_source "ensembl"; transcript_biotype "protein_coding"; tag "Ensembl_canonical";
1	ensembl	CDS	196933735	196934103	0	-	0	gene_id "ENSRNOG00000061348"; gene_version "3"; transcript_id "ENSRNOT00000086830"; transcript_version "3"; exon_number "5"; gene_name "Fam53b"; gene_source "ensembl"; gene_biotype "protein_coding"; transcript_name "Fam53b-201"; transcript_source "ensembl"; transcript_biotype "protein_coding"; protein_id "ENSRNOP00000070482"; protein_version "1"; tag "Ensembl_canonical";
1	ensembl	stop_codon	196933943	196933945	0	-	0	gene_id "ENSRNOG00000061348"; gene_version "3"; transcript_id "ENSRNOT00000094292"; transcript_version "2"; exon_number "4"; gene_name "Fam53b"; gene_source "ensembl"; gene_biotype "protein_coding"; transcript_name "Fam53b-202"; transcript_source "ensembl"; transcript_biotype "protein_coding";
1	ensembl	exon	196933943	196934103	0	-	.	gene_id "ENSRNOG00000061348"; gene_version "3"; transcript_id "ENSRNOT00000094292"; transcript_version "2"; exon_number "4"; gene_name "Fam53b"; gene_source "ensembl"; gene_biotype "protein_coding"; transcript_name "Fam53b-202"; transcript_source "ensembl"; transcript_biotype "protein_coding"; exon_id "ENSRNOE00000620707"; exon_version "1";
1	ENSEMBL114_rn	exon	196933943	196934103	11.5524022932787	-	.	gene_id "ENSRNOG00000061348"; transcript_id "ENSRNOG00000061348_tx_1"; exon_id "1_196933943_196934103_-"; exonnum "4"; txlen "1095";
1	ENSEMBL114_rn	exon	196933943	196934103	11.4870800517083	-	.	gene_id "ENSRNOG00000061348"; transcript_id "ENSRNOG00000061348_tx_2"; exon_id "1_196933943_196934103_-"; exonnum "5"; txlen "1308";
1	ENSEMBL114_rn	exon	196933943	196934103	0.0840942163067297	-	.	gene_id "ENSRNOG00000061348"; transcript_id "ENSRNOG00000061348_tx_6"; exon_id "1_196933943_196934103_-"; exonnum "6"; txlen "1533";
1	ensembl	transcript	196933943	197021290	0	-	.	gene_id "ENSRNOG00000061348"; gene_version "3"; transcript_id "ENSRNOT00000094292"; transcript_version "2"; gene_name "Fam53b"; gene_source "ensembl"; gene_biotype "protein_coding"; transcript_name "Fam53b-202"; transcript_source "ensembl"; transcript_biotype "protein_coding";
1	ensembl	CDS	196933946	196934103	0	-	2	gene_id "ENSRNOG00000061348"; gene_version "3"; transcript_id "ENSRNOT00000094292"; transcript_version "2"; exon_number "4"; gene_name "Fam53b"; gene_source "ensembl"; gene_biotype "protein_coding"; transcript_name "Fam53b-202"; transcript_source "ensembl"; transcript_biotype "protein_coding"; protein_id "ENSRNOP00000092099"; protein_version "1";
1	ensembl	exon	196977148	196977926	0	-	.	gene_id "ENSRNOG00000061348"; gene_version "3"; transcript_id "ENSRNOT00000086830"; transcript_version "3"; exon_number "4"; gene_name "Fam53b"; gene_source "ensembl"; gene_biotype "protein_coding"; transcript_name "Fam53b-201"; transcript_source "ensembl"; transcript_biotype "protein_coding"; exon_id "ENSRNOE00000641244"; exon_version "1"; tag "Ensembl_canonical";
1	ensembl	CDS	196977148	196977926	0	-	2	gene_id "ENSRNOG00000061348"; gene_version "3"; transcript_id "ENSRNOT00000086830"; transcript_version "3"; exon_number "4"; gene_name "Fam53b"; gene_source "ensembl"; gene_biotype "protein_coding"; transcript_name "Fam53b-201"; transcript_source "ensembl"; transcript_biotype "protein_coding"; protein_id "ENSRNOP00000070482"; protein_version "1"; tag "Ensembl_canonical";
1	ENSEMBL114_rn	exon	196977148	196977926	11.5524022932787	-	.	gene_id "ENSRNOG00000061348"; transcript_id "ENSRNOG00000061348_tx_1"; exon_id "1_196977148_196977926_-"; exonnum "3"; txlen "1095";
1	ENSEMBL114_rn	exon	196977148	196977926	11.4870800517083	-	.	gene_id "ENSRNOG00000061348"; transcript_id "ENSRNOG00000061348_tx_2"; exon_id "1_196977148_196977926_-"; exonnum "4"; txlen "1308";
1	ENSEMBL114_rn	exon	196977148	196977926	2.44884536940832	-	.	gene_id "ENSRNOG00000061348"; transcript_id "ENSRNOG00000061348_tx_3"; exon_id "1_196977148_196977926_-"; exonnum "3"; txlen "1222";
1	ENSEMBL114_rn	exon	196977148	196977926	0.0840942163067297	-	.	gene_id "ENSRNOG00000061348"; transcript_id "ENSRNOG00000061348_tx_6"; exon_id "1_196977148_196977926_-"; exonnum "5"; txlen "1533";
1	ensembl	exon	196988511	196988562	0	-	.	gene_id "ENSRNOG00000061348"; gene_version "3"; transcript_id "ENSRNOT00000094292"; transcript_version "2"; exon_number "3"; gene_name "Fam53b"; gene_source "ensembl"; gene_biotype "protein_coding"; transcript_name "Fam53b-202"; transcript_source "ensembl"; transcript_biotype "protein_coding"; exon_id "ENSRNOE00000644299"; exon_version "1";
1	ensembl	CDS	196988511	196988562	0	-	0	gene_id "ENSRNOG00000061348"; gene_version "3"; transcript_id "ENSRNOT00000094292"; transcript_version "2"; exon_number "3"; gene_name "Fam53b"; gene_source "ensembl"; gene_biotype "protein_coding"; transcript_name "Fam53b-202"; transcript_source "ensembl"; transcript_biotype "protein_coding"; protein_id "ENSRNOP00000092099"; protein_version "1";
1	ensembl	exon	196988511	196988562	0	-	.	gene_id "ENSRNOG00000061348"; gene_version "3"; transcript_id "ENSRNOT00000086830"; transcript_version "3"; exon_number "3"; gene_name "Fam53b"; gene_source "ensembl"; gene_biotype "protein_coding"; transcript_name "Fam53b-201"; transcript_source "ensembl"; transcript_biotype "protein_coding"; exon_id "ENSRNOE00000644299"; exon_version "1"; tag "Ensembl_canonical";
1	ensembl	CDS	196988511	196988562	0	-	0	gene_id "ENSRNOG00000061348"; gene_version "3"; transcript_id "ENSRNOT00000086830"; transcript_version "3"; exon_number "3"; gene_name "Fam53b"; gene_source "ensembl"; gene_biotype "protein_coding"; transcript_name "Fam53b-201"; transcript_source "ensembl"; transcript_biotype "protein_coding"; protein_id "ENSRNOP00000070482"; protein_version "1"; tag "Ensembl_canonical";
1	ENSEMBL114_rn	exon	196988511	196988562	11.5524022932787	-	.	gene_id "ENSRNOG00000061348"; transcript_id "ENSRNOG00000061348_tx_1"; exon_id "1_196988511_196988562_-"; exonnum "2"; txlen "1095";
1	ENSEMBL114_rn	exon	196988511	196988562	11.4870800517083	-	.	gene_id "ENSRNOG00000061348"; transcript_id "ENSRNOG00000061348_tx_2"; exon_id "1_196988511_196988562_-"; exonnum "3"; txlen "1308";
1	ENSEMBL114_rn	exon	196988511	196988562	2.44884536940832	-	.	gene_id "ENSRNOG00000061348"; transcript_id "ENSRNOG00000061348_tx_3"; exon_id "1_196988511_196988562_-"; exonnum "2"; txlen "1222";
1	ENSEMBL114_rn	exon	196988511	196988562	0.0840942163067297	-	.	gene_id "ENSRNOG00000061348"; transcript_id "ENSRNOG00000061348_tx_6"; exon_id "1_196988511_196988562_-"; exonnum "4"; txlen "1533";
1	sraer114_ss	exon	196993500	196993602	11.5524022932787	-	.	gene_id "ENSRNOG00000061348"; transcript_id "ENSRNOG00000061348_tx_1"; exon_id "1_196993500_196993602_-"; exonnum "1"; txlen "1095";
1	ensembl	CDS	196995876	196995953	0	-	0	gene_id "ENSRNOG00000061348"; gene_version "3"; transcript_id "ENSRNOT00000094292"; transcript_version "2"; exon_number "2"; gene_name "Fam53b"; gene_source "ensembl"; gene_biotype "protein_coding"; transcript_name "Fam53b-202"; transcript_source "ensembl"; transcript_biotype "protein_coding"; protein_id "ENSRNOP00000092099"; protein_version "1";
1	ensembl	CDS	196995876	196995953	0	-	0	gene_id "ENSRNOG00000061348"; gene_version "3"; transcript_id "ENSRNOT00000086830"; transcript_version "3"; exon_number "2"; gene_name "Fam53b"; gene_source "ensembl"; gene_biotype "protein_coding"; transcript_name "Fam53b-201"; transcript_source "ensembl"; transcript_biotype "protein_coding"; protein_id "ENSRNOP00000070482"; protein_version "1"; tag "Ensembl_canonical";
1	ensembl	exon	196995876	196996134	0	-	.	gene_id "ENSRNOG00000061348"; gene_version "3"; transcript_id "ENSRNOT00000094292"; transcript_version "2"; exon_number "2"; gene_name "Fam53b"; gene_source "ensembl"; gene_biotype "protein_coding"; transcript_name "Fam53b-202"; transcript_source "ensembl"; transcript_biotype "protein_coding"; exon_id "ENSRNOE00000583566"; exon_version "1";
1	ensembl	exon	196995876	196996134	0	-	.	gene_id "ENSRNOG00000061348"; gene_version "3"; transcript_id "ENSRNOT00000086830"; transcript_version "3"; exon_number "2"; gene_name "Fam53b"; gene_source "ensembl"; gene_biotype "protein_coding"; transcript_name "Fam53b-201"; transcript_source "ensembl"; transcript_biotype "protein_coding"; exon_id "ENSRNOE00000583566"; exon_version "1"; tag "Ensembl_canonical";
1	ENSEMBL114_rn	exon	196995876	196996134	11.4870800517083	-	.	gene_id "ENSRNOG00000061348"; transcript_id "ENSRNOG00000061348_tx_2"; exon_id "1_196995876_196996134_-"; exonnum "2"; txlen "1308";
1	ENSEMBL114_rn	exon	196995876	196996134	2.44884536940832	-	.	gene_id "ENSRNOG00000061348"; transcript_id "ENSRNOG00000061348_tx_3"; exon_id "1_196995876_196996134_-"; exonnum "1"; txlen "1222";
1	ENSEMBL114_rn	exon	196995876	196996134	0.0840942163067297	-	.	gene_id "ENSRNOG00000061348"; transcript_id "ENSRNOG00000061348_tx_6"; exon_id "1_196995876_196996134_-"; exonnum "3"; txlen "1533";
1	ensembl	start_codon	196995951	196995953	0	-	0	gene_id "ENSRNOG00000061348"; gene_version "3"; transcript_id "ENSRNOT00000094292"; transcript_version "2"; exon_number "2"; gene_name "Fam53b"; gene_source "ensembl"; gene_biotype "protein_coding"; transcript_name "Fam53b-202"; transcript_source "ensembl"; transcript_biotype "protein_coding";
1	ensembl	start_codon	196995951	196995953	0	-	0	gene_id "ENSRNOG00000061348"; gene_version "3"; transcript_id "ENSRNOT00000086830"; transcript_version "3"; exon_number "2"; gene_name "Fam53b"; gene_source "ensembl"; gene_biotype "protein_coding"; transcript_name "Fam53b-201"; transcript_source "ensembl"; transcript_biotype "protein_coding"; tag "Ensembl_canonical";
1	ensembl	five_prime_utr	196995954	196996134	0	-	.	gene_id "ENSRNOG00000061348"; gene_version "3"; transcript_id "ENSRNOT00000094292"; transcript_version "2"; gene_name "Fam53b"; gene_source "ensembl"; gene_biotype "protein_coding"; transcript_name "Fam53b-202"; transcript_source "ensembl"; transcript_biotype "protein_coding";
1	ensembl	five_prime_utr	196995954	196996134	0	-	.	gene_id "ENSRNOG00000061348"; gene_version "3"; transcript_id "ENSRNOT00000086830"; transcript_version "3"; gene_name "Fam53b"; gene_source "ensembl"; gene_biotype "protein_coding"; transcript_name "Fam53b-201"; transcript_source "ensembl"; transcript_biotype "protein_coding"; tag "Ensembl_canonical";
1	sraer114_ss	exon	197004163	197004219	11.4870800517083	-	.	gene_id "ENSRNOG00000061348"; transcript_id "ENSRNOG00000061348_tx_2"; exon_id "1_197004163_197004219_-"; exonnum "1"; txlen "1308";
1	sraer114_mid	exon	197009895	197010058	0.0840942163067297	-	.	gene_id "ENSRNOG00000061348"; transcript_id "ENSRNOG00000061348_tx_6"; exon_id "1_197009895_197010058_-"; exonnum "2"; txlen "1533";
1	sraer114_mid	exon	197014841	197014958	0.0840942163067297	-	.	gene_id "ENSRNOG00000061348"; transcript_id "ENSRNOG00000061348_tx_6"; exon_id "1_197014841_197014958_-"; exonnum "1"; txlen "1533";
1	ensembl	exon	197021060	197021290	0	-	.	gene_id "ENSRNOG00000061348"; gene_version "3"; transcript_id "ENSRNOT00000094292"; transcript_version "2"; exon_number "1"; gene_name "Fam53b"; gene_source "ensembl"; gene_biotype "protein_coding"; transcript_name "Fam53b-202"; transcript_source "ensembl"; transcript_biotype "protein_coding"; exon_id "ENSRNOE00000530953"; exon_version "1";
1	ensembl	five_prime_utr	197021060	197021290	0	-	.	gene_id "ENSRNOG00000061348"; gene_version "3"; transcript_id "ENSRNOT00000094292"; transcript_version "2"; gene_name "Fam53b"; gene_source "ensembl"; gene_biotype "protein_coding"; transcript_name "Fam53b-202"; transcript_source "ensembl"; transcript_biotype "protein_coding";
1	ensembl	exon	197021060	197021290	0	-	.	gene_id "ENSRNOG00000061348"; gene_version "3"; transcript_id "ENSRNOT00000086830"; transcript_version "3"; exon_number "1"; gene_name "Fam53b"; gene_source "ensembl"; gene_biotype "protein_coding"; transcript_name "Fam53b-201"; transcript_source "ensembl"; transcript_biotype "protein_coding"; exon_id "ENSRNOE00000530953"; exon_version "1"; tag "Ensembl_canonical";
1	ensembl	five_prime_utr	197021060	197021290	0	-	.	gene_id "ENSRNOG00000061348"; gene_version "3"; transcript_id "ENSRNOT00000086830"; transcript_version "3"; gene_name "Fam53b"; gene_source "ensembl"; gene_biotype "protein_coding"; transcript_name "Fam53b-201"; transcript_source "ensembl"; transcript_biotype "protein_coding"; tag "Ensembl_canonical";
1	ensembl	exon	197028370	197029261	0	-	.	gene_id "ENSRNOG00000088811"; gene_version "1"; transcript_id "ENSRNOT00000149354"; transcript_version "1"; exon_number "3"; gene_source "ensembl"; gene_biotype "lncRNA"; transcript_source "ensembl"; transcript_biotype "lncRNA"; exon_id "ENSRNOE00000771171"; exon_version "1"; tag "Ensembl_canonical";
1	ensembl	gene	197028370	197033769	0	-	.	gene_id "ENSRNOG00000088811"; gene_version "1"; gene_source "ensembl"; gene_biotype "lncRNA";
1	ensembl	transcript	197028370	197033769	0	-	.	gene_id "ENSRNOG00000088811"; gene_version "1"; transcript_id "ENSRNOT00000149354"; transcript_version "1"; gene_source "ensembl"; gene_biotype "lncRNA"; transcript_source "ensembl"; transcript_biotype "lncRNA"; tag "Ensembl_canonical";
1	ensembl	exon	197031728	197032075	0	-	.	gene_id "ENSRNOG00000088811"; gene_version "1"; transcript_id "ENSRNOT00000149354"; transcript_version "1"; exon_number "2"; gene_source "ensembl"; gene_biotype "lncRNA"; transcript_source "ensembl"; transcript_biotype "lncRNA"; exon_id "ENSRNOE00000757831"; exon_version "1"; tag "Ensembl_canonical";
1	ensembl	exon	197032231	197033769	0	-	.	gene_id "ENSRNOG00000088811"; gene_version "1"; transcript_id "ENSRNOT00000149354"; transcript_version "1"; exon_number "1"; gene_source "ensembl"; gene_biotype "lncRNA"; transcript_source "ensembl"; transcript_biotype "lncRNA"; exon_id "ENSRNOE00000776387"; exon_version "1"; tag "Ensembl_canonical";
1	sraer114_mid	exon	197046210	197046390	7.43796279873516	-	.	gene_id "ENSRNOG00000017137"; transcript_id "ENSRNOG00000017137_tx_1"; exon_id "1_197046210_197046390_-"; exonnum "7"; txlen "1030";
1	sraer114_mid	exon	197046210	197046390	1.80896935045328	-	.	gene_id "ENSRNOG00000017137"; transcript_id "ENSRNOG00000017137_tx_10"; exon_id "1_197046210_197046390_-"; exonnum "6"; txlen "844";
1	sraer114_mid	exon	197046210	197046390	1.50402695297239	-	.	gene_id "ENSRNOG00000017137"; transcript_id "ENSRNOG00000017137_tx_11"; exon_id "1_197046210_197046390_-"; exonnum "5"; txlen "763";
1	sraer114_mid	exon	197046210	197046390	1.19930611533329	-	.	gene_id "ENSRNOG00000017137"; transcript_id "ENSRNOG00000017137_tx_12"; exon_id "1_197046210_197046390_-"; exonnum "7"; txlen "948";
1	sraer114_mid	exon	197046210	197046390	1.19930611533329	-	.	gene_id "ENSRNOG00000017137"; transcript_id "ENSRNOG00000017137_tx_13"; exon_id "1_197046210_197046390_-"; exonnum "7"; txlen "952";
1	sraer114_mid	exon	197046210	197046390	6.99011035038321	-	.	gene_id "ENSRNOG00000017137"; transcript_id "ENSRNOG00000017137_tx_2"; exon_id "1_197046210_197046390_-"; exonnum "7"; txlen "1034";
1	sraer114_mid	exon	197046210	197046390	5.55868811953871	-	.	gene_id "ENSRNOG00000017137"; transcript_id "ENSRNOG00000017137_tx_3"; exon_id "1_197046210_197046390_-"; exonnum "7"; txlen "1057";
1	sraer114_mid	exon	197046210	197046390	5.55868811953871	-	.	gene_id "ENSRNOG00000017137"; transcript_id "ENSRNOG00000017137_tx_4"; exon_id "1_197046210_197046390_-"; exonnum "7"; txlen "1061";
1	sraer114_mid	exon	197046210	197046390	4.51207463275859	-	.	gene_id "ENSRNOG00000017137"; transcript_id "ENSRNOG00000017137_tx_5"; exon_id "1_197046210_197046390_-"; exonnum "5"; txlen "705";
1	sraer114_mid	exon	197046210	197046390	4.32818822089801	-	.	gene_id "ENSRNOG00000017137"; transcript_id "ENSRNOG00000017137_tx_6"; exon_id "1_197046210_197046390_-"; exonnum "5"; txlen "732";
1	sraer114_mid	exon	197046210	197046390	1.9399809016743	-	.	gene_id "ENSRNOG00000017137"; transcript_id "ENSRNOG00000017137_tx_7"; exon_id "1_197046210_197046390_-"; exonnum "6"; txlen "813";
1	sraer114_mid	exon	197046210	197046390	1.9399809016743	-	.	gene_id "ENSRNOG00000017137"; transcript_id "ENSRNOG00000017137_tx_8"; exon_id "1_197046210_197046390_-"; exonnum "6"; txlen "817";
1	sraer114_mid	exon	197046210	197046390	1.80896935045328	-	.	gene_id "ENSRNOG00000017137"; transcript_id "ENSRNOG00000017137_tx_9"; exon_id "1_197046210_197046390_-"; exonnum "6"; txlen "840";
1	ensembl	three_prime_utr	197046930	197047196	0	-	.	gene_id "ENSRNOG00000017137"; gene_version "6"; transcript_id "ENSRNOT00000113421"; transcript_version "2"; gene_name "Eef1akmt2"; gene_source "ensembl"; gene_biotype "protein_coding"; transcript_name "Eef1akmt2-202"; transcript_source "ensembl"; transcript_biotype "protein_coding"; tag "Ensembl_canonical";
1	ensembl	three_prime_utr	197046930	197047196	0	-	.	gene_id "ENSRNOG00000017137"; gene_version "6"; transcript_id "ENSRNOT00000023121"; transcript_version "6"; gene_name "Eef1akmt2"; gene_source "ensembl"; gene_biotype "protein_coding"; transcript_name "Eef1akmt2-201"; transcript_source "ensembl"; transcript_biotype "protein_coding";
1	ensembl	exon	197046930	197047315	0	-	.	gene_id "ENSRNOG00000017137"; gene_version "6"; transcript_id "ENSRNOT00000113421"; transcript_version "2"; exon_number "7"; gene_name "Eef1akmt2"; gene_source "ensembl"; gene_biotype "protein_coding"; transcript_name "Eef1akmt2-202"; transcript_source "ensembl"; transcript_biotype "protein_coding"; exon_id "ENSRNOE00000255063"; exon_version "5"; tag "Ensembl_canonical";
1	ensembl	exon	197046930	197047315	0	-	.	gene_id "ENSRNOG00000017137"; gene_version "6"; transcript_id "ENSRNOT00000023121"; transcript_version "6"; exon_number "6"; gene_name "Eef1akmt2"; gene_source "ensembl"; gene_biotype "protein_coding"; transcript_name "Eef1akmt2-201"; transcript_source "ensembl"; transcript_biotype "protein_coding"; exon_id "ENSRNOE00000255063"; exon_version "5";
1	ensembl	gene	197046930	197071013	0	-	.	gene_id "ENSRNOG00000017137"; gene_version "6"; gene_name "Eef1akmt2"; gene_source "ensembl"; gene_biotype "protein_coding";
1	ensembl	transcript	197046930	197071013	0	-	.	gene_id "ENSRNOG00000017137"; gene_version "6"; transcript_id "ENSRNOT00000113421"; transcript_version "2"; gene_name "Eef1akmt2"; gene_source "ensembl"; gene_biotype "protein_coding"; transcript_name "Eef1akmt2-202"; transcript_source "ensembl"; transcript_biotype "protein_coding"; tag "Ensembl_canonical";
1	ensembl	transcript	197046930	197071013	0	-	.	gene_id "ENSRNOG00000017137"; gene_version "6"; transcript_id "ENSRNOT00000023121"; transcript_version "6"; gene_name "Eef1akmt2"; gene_source "ensembl"; gene_biotype "protein_coding"; transcript_name "Eef1akmt2-201"; transcript_source "ensembl"; transcript_biotype "protein_coding";
1	ensembl	three_prime_utr	197047136	197047246	0	-	.	gene_id "ENSRNOG00000017137"; gene_version "6"; transcript_id "ENSRNOT00000134056"; transcript_version "1"; gene_name "Eef1akmt2"; gene_source "ensembl"; gene_biotype "protein_coding"; transcript_name "Eef1akmt2-203"; transcript_source "ensembl"; transcript_biotype "protein_coding";
1	ensembl	exon	197047136	197047315	0	-	.	gene_id "ENSRNOG00000017137"; gene_version "6"; transcript_id "ENSRNOT00000134056"; transcript_version "1"; exon_number "4"; gene_name "Eef1akmt2"; gene_source "ensembl"; gene_biotype "protein_coding"; transcript_name "Eef1akmt2-203"; transcript_source "ensembl"; transcript_biotype "protein_coding"; exon_id "ENSRNOE00000643072"; exon_version "1";
1	ENSEMBL114_rn	exon	197047136	197047315	7.43796279873516	-	.	gene_id "ENSRNOG00000017137"; transcript_id "ENSRNOG00000017137_tx_1"; exon_id "1_197047136_197047315_-"; exonnum "6"; txlen "1030";
1	ENSEMBL114_rn	exon	197047136	197047315	1.80896935045328	-	.	gene_id "ENSRNOG00000017137"; transcript_id "ENSRNOG00000017137_tx_10"; exon_id "1_197047136_197047315_-"; exonnum "5"; txlen "844";
1	ENSEMBL114_rn	exon	197047136	197047315	1.50402695297239	-	.	gene_id "ENSRNOG00000017137"; transcript_id "ENSRNOG00000017137_tx_11"; exon_id "1_197047136_197047315_-"; exonnum "4"; txlen "763";
1	ENSEMBL114_rn	exon	197047136	197047315	1.19930611533329	-	.	gene_id "ENSRNOG00000017137"; transcript_id "ENSRNOG00000017137_tx_12"; exon_id "1_197047136_197047315_-"; exonnum "6"; txlen "948";
1	ENSEMBL114_rn	exon	197047136	197047315	1.19930611533329	-	.	gene_id "ENSRNOG00000017137"; transcript_id "ENSRNOG00000017137_tx_13"; exon_id "1_197047136_197047315_-"; exonnum "6"; txlen "952";
1	ENSEMBL114_rn	exon	197047136	197047315	6.99011035038321	-	.	gene_id "ENSRNOG00000017137"; transcript_id "ENSRNOG00000017137_tx_2"; exon_id "1_197047136_197047315_-"; exonnum "6"; txlen "1034";
1	ENSEMBL114_rn	exon	197047136	197047315	5.55868811953871	-	.	gene_id "ENSRNOG00000017137"; transcript_id "ENSRNOG00000017137_tx_3"; exon_id "1_197047136_197047315_-"; exonnum "6"; txlen "1057";
1	ENSEMBL114_rn	exon	197047136	197047315	5.55868811953871	-	.	gene_id "ENSRNOG00000017137"; transcript_id "ENSRNOG00000017137_tx_4"; exon_id "1_197047136_197047315_-"; exonnum "6"; txlen "1061";
1	ENSEMBL114_rn	exon	197047136	197047315	4.51207463275859	-	.	gene_id "ENSRNOG00000017137"; transcript_id "ENSRNOG00000017137_tx_5"; exon_id "1_197047136_197047315_-"; exonnum "4"; txlen "705";
1	ENSEMBL114_rn	exon	197047136	197047315	4.32818822089801	-	.	gene_id "ENSRNOG00000017137"; transcript_id "ENSRNOG00000017137_tx_6"; exon_id "1_197047136_197047315_-"; exonnum "4"; txlen "732";
1	ENSEMBL114_rn	exon	197047136	197047315	1.9399809016743	-	.	gene_id "ENSRNOG00000017137"; transcript_id "ENSRNOG00000017137_tx_7"; exon_id "1_197047136_197047315_-"; exonnum "5"; txlen "813";
1	ENSEMBL114_rn	exon	197047136	197047315	1.9399809016743	-	.	gene_id "ENSRNOG00000017137"; transcript_id "ENSRNOG00000017137_tx_8"; exon_id "1_197047136_197047315_-"; exonnum "5"; txlen "817";
1	ENSEMBL114_rn	exon	197047136	197047315	1.80896935045328	-	.	gene_id "ENSRNOG00000017137"; transcript_id "ENSRNOG00000017137_tx_9"; exon_id "1_197047136_197047315_-"; exonnum "5"; txlen "840";
1	ensembl	transcript	197047136	197071013	0	-	.	gene_id "ENSRNOG00000017137"; gene_version "6"; transcript_id "ENSRNOT00000134056"; transcript_version "1"; gene_name "Eef1akmt2"; gene_source "ensembl"; gene_biotype "protein_coding"; transcript_name "Eef1akmt2-203"; transcript_source "ensembl"; transcript_biotype "protein_coding";
1	ensembl	stop_codon	197047197	197047199	0	-	0	gene_id "ENSRNOG00000017137"; gene_version "6"; transcript_id "ENSRNOT00000113421"; transcript_version "2"; exon_number "7"; gene_name "Eef1akmt2"; gene_source "ensembl"; gene_biotype "protein_coding"; transcript_name "Eef1akmt2-202"; transcript_source "ensembl"; transcript_biotype "protein_coding"; tag "Ensembl_canonical";
1	ensembl	stop_codon	197047197	197047199	0	-	0	gene_id "ENSRNOG00000017137"; gene_version "6"; transcript_id "ENSRNOT00000023121"; transcript_version "6"; exon_number "6"; gene_name "Eef1akmt2"; gene_source "ensembl"; gene_biotype "protein_coding"; transcript_name "Eef1akmt2-201"; transcript_source "ensembl"; transcript_biotype "protein_coding";
1	ensembl	CDS	197047200	197047315	0	-	2	gene_id "ENSRNOG00000017137"; gene_version "6"; transcript_id "ENSRNOT00000113421"; transcript_version "2"; exon_number "7"; gene_name "Eef1akmt2"; gene_source "ensembl"; gene_biotype "protein_coding"; transcript_name "Eef1akmt2-202"; transcript_source "ensembl"; transcript_biotype "protein_coding"; protein_id "ENSRNOP00000078655"; protein_version "2"; tag "Ensembl_canonical";
1	ensembl	CDS	197047200	197047315	0	-	2	gene_id "ENSRNOG00000017137"; gene_version "6"; transcript_id "ENSRNOT00000023121"; transcript_version "6"; exon_number "6"; gene_name "Eef1akmt2"; gene_source "ensembl"; gene_biotype "protein_coding"; transcript_name "Eef1akmt2-201"; transcript_source "ensembl"; transcript_biotype "protein_coding"; protein_id "ENSRNOP00000023121"; protein_version "5";
1	ensembl	stop_codon	197047247	197047249	0	-	0	gene_id "ENSRNOG00000017137"; gene_version "6"; transcript_id "ENSRNOT00000134056"; transcript_version "1"; exon_number "4"; gene_name "Eef1akmt2"; gene_source "ensembl"; gene_biotype "protein_coding"; transcript_name "Eef1akmt2-203"; transcript_source "ensembl"; transcript_biotype "protein_coding";
1	ensembl	CDS	197047250	197047315	0	-	0	gene_id "ENSRNOG00000017137"; gene_version "6"; transcript_id "ENSRNOT00000134056"; transcript_version "1"; exon_number "4"; gene_name "Eef1akmt2"; gene_source "ensembl"; gene_biotype "protein_coding"; transcript_name "Eef1akmt2-203"; transcript_source "ensembl"; transcript_biotype "protein_coding"; protein_id "ENSRNOP00000110990"; protein_version "1";
1	ensembl	exon	197052151	197052367	0	-	.	gene_id "ENSRNOG00000017137"; gene_version "6"; transcript_id "ENSRNOT00000113421"; transcript_version "2"; exon_number "6"; gene_name "Eef1akmt2"; gene_source "ensembl"; gene_biotype "protein_coding"; transcript_name "Eef1akmt2-202"; transcript_source "ensembl"; transcript_biotype "protein_coding"; exon_id "ENSRNOE00000164708"; exon_version "1"; tag "Ensembl_canonical";
1	ensembl	CDS	197052151	197052367	0	-	0	gene_id "ENSRNOG00000017137"; gene_version "6"; transcript_id "ENSRNOT00000113421"; transcript_version "2"; exon_number "6"; gene_name "Eef1akmt2"; gene_source "ensembl"; gene_biotype "protein_coding"; transcript_name "Eef1akmt2-202"; transcript_source "ensembl"; transcript_biotype "protein_coding"; protein_id "ENSRNOP00000078655"; protein_version "2"; tag "Ensembl_canonical";
1	ensembl	exon	197052151	197052367	0	-	.	gene_id "ENSRNOG00000017137"; gene_version "6"; transcript_id "ENSRNOT00000023121"; transcript_version "6"; exon_number "5"; gene_name "Eef1akmt2"; gene_source "ensembl"; gene_biotype "protein_coding"; transcript_name "Eef1akmt2-201"; transcript_source "ensembl"; transcript_biotype "protein_coding"; exon_id "ENSRNOE00000164708"; exon_version "1";
1	ensembl	CDS	197052151	197052367	0	-	0	gene_id "ENSRNOG00000017137"; gene_version "6"; transcript_id "ENSRNOT00000023121"; transcript_version "6"; exon_number "5"; gene_name "Eef1akmt2"; gene_source "ensembl"; gene_biotype "protein_coding"; transcript_name "Eef1akmt2-201"; transcript_source "ensembl"; transcript_biotype "protein_coding"; protein_id "ENSRNOP00000023121"; protein_version "5";
1	ENSEMBL114_rn	exon	197052151	197052367	7.43796279873516	-	.	gene_id "ENSRNOG00000017137"; transcript_id "ENSRNOG00000017137_tx_1"; exon_id "1_197052151_197052367_-"; exonnum "5"; txlen "1030";
1	ENSEMBL114_rn	exon	197052151	197052367	1.50402695297239	-	.	gene_id "ENSRNOG00000017137"; transcript_id "ENSRNOG00000017137_tx_11"; exon_id "1_197052151_197052367_-"; exonnum "3"; txlen "763";
1	ENSEMBL114_rn	exon	197052151	197052367	1.19930611533329	-	.	gene_id "ENSRNOG00000017137"; transcript_id "ENSRNOG00000017137_tx_12"; exon_id "1_197052151_197052367_-"; exonnum "5"; txlen "948";
1	ENSEMBL114_rn	exon	197052151	197052367	1.19930611533329	-	.	gene_id "ENSRNOG00000017137"; transcript_id "ENSRNOG00000017137_tx_13"; exon_id "1_197052151_197052367_-"; exonnum "5"; txlen "952";
1	ENSEMBL114_rn	exon	197052151	197052367	6.99011035038321	-	.	gene_id "ENSRNOG00000017137"; transcript_id "ENSRNOG00000017137_tx_2"; exon_id "1_197052151_197052367_-"; exonnum "5"; txlen "1034";
1	ENSEMBL114_rn	exon	197052151	197052367	5.55868811953871	-	.	gene_id "ENSRNOG00000017137"; transcript_id "ENSRNOG00000017137_tx_3"; exon_id "1_197052151_197052367_-"; exonnum "5"; txlen "1057";
1	ENSEMBL114_rn	exon	197052151	197052367	5.55868811953871	-	.	gene_id "ENSRNOG00000017137"; transcript_id "ENSRNOG00000017137_tx_4"; exon_id "1_197052151_197052367_-"; exonnum "5"; txlen "1061";
1	ensembl	exon	197057319	197057426	0	-	.	gene_id "ENSRNOG00000017137"; gene_version "6"; transcript_id "ENSRNOT00000113421"; transcript_version "2"; exon_number "5"; gene_name "Eef1akmt2"; gene_source "ensembl"; gene_biotype "protein_coding"; transcript_name "Eef1akmt2-202"; transcript_source "ensembl"; transcript_biotype "protein_coding"; exon_id "ENSRNOE00000164609"; exon_version "1"; tag "Ensembl_canonical";
1	ensembl	CDS	197057319	197057426	0	-	0	gene_id "ENSRNOG00000017137"; gene_version "6"; transcript_id "ENSRNOT00000113421"; transcript_version "2"; exon_number "5"; gene_name "Eef1akmt2"; gene_source "ensembl"; gene_biotype "protein_coding"; transcript_name "Eef1akmt2-202"; transcript_source "ensembl"; transcript_biotype "protein_coding"; protein_id "ENSRNOP00000078655"; protein_version "2"; tag "Ensembl_canonical";
1	ensembl	exon	197057319	197057426	0	-	.	gene_id "ENSRNOG00000017137"; gene_version "6"; transcript_id "ENSRNOT00000023121"; transcript_version "6"; exon_number "4"; gene_name "Eef1akmt2"; gene_source "ensembl"; gene_biotype "protein_coding"; transcript_name "Eef1akmt2-201"; transcript_source "ensembl"; transcript_biotype "protein_coding"; exon_id "ENSRNOE00000164609"; exon_version "1";
1	ensembl	CDS	197057319	197057426	0	-	0	gene_id "ENSRNOG00000017137"; gene_version "6"; transcript_id "ENSRNOT00000023121"; transcript_version "6"; exon_number "4"; gene_name "Eef1akmt2"; gene_source "ensembl"; gene_biotype "protein_coding"; transcript_name "Eef1akmt2-201"; transcript_source "ensembl"; transcript_biotype "protein_coding"; protein_id "ENSRNOP00000023121"; protein_version "5";
1	ENSEMBL114_rn	exon	197057319	197057426	7.43796279873516	-	.	gene_id "ENSRNOG00000017137"; transcript_id "ENSRNOG00000017137_tx_1"; exon_id "1_197057319_197057426_-"; exonnum "4"; txlen "1030";
1	ENSEMBL114_rn	exon	197057319	197057426	1.80896935045328	-	.	gene_id "ENSRNOG00000017137"; transcript_id "ENSRNOG00000017137_tx_10"; exon_id "1_197057319_197057426_-"; exonnum "4"; txlen "844";
1	ENSEMBL114_rn	exon	197057319	197057426	1.50402695297239	-	.	gene_id "ENSRNOG00000017137"; transcript_id "ENSRNOG00000017137_tx_11"; exon_id "1_197057319_197057426_-"; exonnum "2"; txlen "763";
1	ENSEMBL114_rn	exon	197057319	197057426	1.19930611533329	-	.	gene_id "ENSRNOG00000017137"; transcript_id "ENSRNOG00000017137_tx_12"; exon_id "1_197057319_197057426_-"; exonnum "4"; txlen "948";
1	ENSEMBL114_rn	exon	197057319	197057426	1.19930611533329	-	.	gene_id "ENSRNOG00000017137"; transcript_id "ENSRNOG00000017137_tx_13"; exon_id "1_197057319_197057426_-"; exonnum "4"; txlen "952";
1	ENSEMBL114_rn	exon	197057319	197057426	6.99011035038321	-	.	gene_id "ENSRNOG00000017137"; transcript_id "ENSRNOG00000017137_tx_2"; exon_id "1_197057319_197057426_-"; exonnum "4"; txlen "1034";
1	ENSEMBL114_rn	exon	197057319	197057426	5.55868811953871	-	.	gene_id "ENSRNOG00000017137"; transcript_id "ENSRNOG00000017137_tx_3"; exon_id "1_197057319_197057426_-"; exonnum "4"; txlen "1057";
1	ENSEMBL114_rn	exon	197057319	197057426	5.55868811953871	-	.	gene_id "ENSRNOG00000017137"; transcript_id "ENSRNOG00000017137_tx_4"; exon_id "1_197057319_197057426_-"; exonnum "4"; txlen "1061";
1	ENSEMBL114_rn	exon	197057319	197057426	1.9399809016743	-	.	gene_id "ENSRNOG00000017137"; transcript_id "ENSRNOG00000017137_tx_7"; exon_id "1_197057319_197057426_-"; exonnum "4"; txlen "813";
1	ENSEMBL114_rn	exon	197057319	197057426	1.9399809016743	-	.	gene_id "ENSRNOG00000017137"; transcript_id "ENSRNOG00000017137_tx_8"; exon_id "1_197057319_197057426_-"; exonnum "4"; txlen "817";
1	ENSEMBL114_rn	exon	197057319	197057426	1.80896935045328	-	.	gene_id "ENSRNOG00000017137"; transcript_id "ENSRNOG00000017137_tx_9"; exon_id "1_197057319_197057426_-"; exonnum "4"; txlen "840";
1	ensembl	exon	197065727	197065803	0	-	.	gene_id "ENSRNOG00000017137"; gene_version "6"; transcript_id "ENSRNOT00000113421"; transcript_version "2"; exon_number "4"; gene_name "Eef1akmt2"; gene_source "ensembl"; gene_biotype "protein_coding"; transcript_name "Eef1akmt2-202"; transcript_source "ensembl"; transcript_biotype "protein_coding"; exon_id "ENSRNOE00000719385"; exon_version "1"; tag "Ensembl_canonical";
1	ensembl	CDS	197065727	197065803	0	-	2	gene_id "ENSRNOG00000017137"; gene_version "6"; transcript_id "ENSRNOT00000113421"; transcript_version "2"; exon_number "4"; gene_name "Eef1akmt2"; gene_source "ensembl"; gene_biotype "protein_coding"; transcript_name "Eef1akmt2-202"; transcript_source "ensembl"; transcript_biotype "protein_coding"; protein_id "ENSRNOP00000078655"; protein_version "2"; tag "Ensembl_canonical";
1	ENSEMBL114_rn	exon	197065727	197065803	1.50402695297239	-	.	gene_id "ENSRNOG00000017137"; transcript_id "ENSRNOG00000017137_tx_11"; exon_id "1_197065727_197065803_-"; exonnum "1"; txlen "763";
1	ensembl	exon	197068862	197068980	0	-	.	gene_id "ENSRNOG00000017137"; gene_version "6"; transcript_id "ENSRNOT00000113421"; transcript_version "2"; exon_number "3"; gene_name "Eef1akmt2"; gene_source "ensembl"; gene_biotype "protein_coding"; transcript_name "Eef1akmt2-202"; transcript_source "ensembl"; transcript_biotype "protein_coding"; exon_id "ENSRNOE00000655628"; exon_version "1"; tag "Ensembl_canonical";
1	ensembl	CDS	197068862	197068980	0	-	1	gene_id "ENSRNOG00000017137"; gene_version "6"; transcript_id "ENSRNOT00000113421"; transcript_version "2"; exon_number "3"; gene_name "Eef1akmt2"; gene_source "ensembl"; gene_biotype "protein_coding"; transcript_name "Eef1akmt2-202"; transcript_source "ensembl"; transcript_biotype "protein_coding"; protein_id "ENSRNOP00000078655"; protein_version "2"; tag "Ensembl_canonical";
1	ENSEMBL114_rn	exon	197068862	197068980	1.80896935045328	-	.	gene_id "ENSRNOG00000017137"; transcript_id "ENSRNOG00000017137_tx_10"; exon_id "1_197068862_197068980_-"; exonnum "3"; txlen "844";
1	ENSEMBL114_rn	exon	197068862	197068980	1.19930611533329	-	.	gene_id "ENSRNOG00000017137"; transcript_id "ENSRNOG00000017137_tx_13"; exon_id "1_197068862_197068980_-"; exonnum "3"; txlen "952";
1	ENSEMBL114_rn	exon	197068862	197068980	6.99011035038321	-	.	gene_id "ENSRNOG00000017137"; transcript_id "ENSRNOG00000017137_tx_2"; exon_id "1_197068862_197068980_-"; exonnum "3"; txlen "1034";
1	ENSEMBL114_rn	exon	197068862	197068980	5.55868811953871	-	.	gene_id "ENSRNOG00000017137"; transcript_id "ENSRNOG00000017137_tx_4"; exon_id "1_197068862_197068980_-"; exonnum "3"; txlen "1061";
1	ENSEMBL114_rn	exon	197068862	197068980	1.9399809016743	-	.	gene_id "ENSRNOG00000017137"; transcript_id "ENSRNOG00000017137_tx_8"; exon_id "1_197068862_197068980_-"; exonnum "3"; txlen "817";
1	ensembl	exon	197068866	197068980	0	-	.	gene_id "ENSRNOG00000017137"; gene_version "6"; transcript_id "ENSRNOT00000134056"; transcript_version "1"; exon_number "3"; gene_name "Eef1akmt2"; gene_source "ensembl"; gene_biotype "protein_coding"; transcript_name "Eef1akmt2-203"; transcript_source "ensembl"; transcript_biotype "protein_coding"; exon_id "ENSRNOE00000164497"; exon_version "1";
1	ensembl	CDS	197068866	197068980	0	-	1	gene_id "ENSRNOG00000017137"; gene_version "6"; transcript_id "ENSRNOT00000134056"; transcript_version "1"; exon_number "3"; gene_name "Eef1akmt2"; gene_source "ensembl"; gene_biotype "protein_coding"; transcript_name "Eef1akmt2-203"; transcript_source "ensembl"; transcript_biotype "protein_coding"; protein_id "ENSRNOP00000110990"; protein_version "1";
1	ensembl	exon	197068866	197068980	0	-	.	gene_id "ENSRNOG00000017137"; gene_version "6"; transcript_id "ENSRNOT00000023121"; transcript_version "6"; exon_number "3"; gene_name "Eef1akmt2"; gene_source "ensembl"; gene_biotype "protein_coding"; transcript_name "Eef1akmt2-201"; transcript_source "ensembl"; transcript_biotype "protein_coding"; exon_id "ENSRNOE00000164497"; exon_version "1";
1	ensembl	CDS	197068866	197068980	0	-	1	gene_id "ENSRNOG00000017137"; gene_version "6"; transcript_id "ENSRNOT00000023121"; transcript_version "6"; exon_number "3"; gene_name "Eef1akmt2"; gene_source "ensembl"; gene_biotype "protein_coding"; transcript_name "Eef1akmt2-201"; transcript_source "ensembl"; transcript_biotype "protein_coding"; protein_id "ENSRNOP00000023121"; protein_version "5";
1	ENSEMBL114_rn	exon	197068866	197068980	7.43796279873516	-	.	gene_id "ENSRNOG00000017137"; transcript_id "ENSRNOG00000017137_tx_1"; exon_id "1_197068866_197068980_-"; exonnum "3"; txlen "1030";
1	ENSEMBL114_rn	exon	197068866	197068980	1.19930611533329	-	.	gene_id "ENSRNOG00000017137"; transcript_id "ENSRNOG00000017137_tx_12"; exon_id "1_197068866_197068980_-"; exonnum "3"; txlen "948";
1	ENSEMBL114_rn	exon	197068866	197068980	5.55868811953871	-	.	gene_id "ENSRNOG00000017137"; transcript_id "ENSRNOG00000017137_tx_3"; exon_id "1_197068866_197068980_-"; exonnum "3"; txlen "1057";
1	ENSEMBL114_rn	exon	197068866	197068980	4.51207463275859	-	.	gene_id "ENSRNOG00000017137"; transcript_id "ENSRNOG00000017137_tx_5"; exon_id "1_197068866_197068980_-"; exonnum "3"; txlen "705";
1	ENSEMBL114_rn	exon	197068866	197068980	4.32818822089801	-	.	gene_id "ENSRNOG00000017137"; transcript_id "ENSRNOG00000017137_tx_6"; exon_id "1_197068866_197068980_-"; exonnum "3"; txlen "732";
1	ENSEMBL114_rn	exon	197068866	197068980	1.9399809016743	-	.	gene_id "ENSRNOG00000017137"; transcript_id "ENSRNOG00000017137_tx_7"; exon_id "1_197068866_197068980_-"; exonnum "3"; txlen "813";
1	ENSEMBL114_rn	exon	197068866	197068980	1.80896935045328	-	.	gene_id "ENSRNOG00000017137"; transcript_id "ENSRNOG00000017137_tx_9"; exon_id "1_197068866_197068980_-"; exonnum "3"; txlen "840";
1	ensembl	exon	197069757	197069822	0	-	.	gene_id "ENSRNOG00000017137"; gene_version "6"; transcript_id "ENSRNOT00000134056"; transcript_version "1"; exon_number "2"; gene_name "Eef1akmt2"; gene_source "ensembl"; gene_biotype "protein_coding"; transcript_name "Eef1akmt2-203"; transcript_source "ensembl"; transcript_biotype "protein_coding"; exon_id "ENSRNOE00000164311"; exon_version "1";
1	ensembl	CDS	197069757	197069822	0	-	1	gene_id "ENSRNOG00000017137"; gene_version "6"; transcript_id "ENSRNOT00000134056"; transcript_version "1"; exon_number "2"; gene_name "Eef1akmt2"; gene_source "ensembl"; gene_biotype "protein_coding"; transcript_name "Eef1akmt2-203"; transcript_source "ensembl"; transcript_biotype "protein_coding"; protein_id "ENSRNOP00000110990"; protein_version "1";
1	ensembl	exon	197069757	197069822	0	-	.	gene_id "ENSRNOG00000017137"; gene_version "6"; transcript_id "ENSRNOT00000113421"; transcript_version "2"; exon_number "2"; gene_name "Eef1akmt2"; gene_source "ensembl"; gene_biotype "protein_coding"; transcript_name "Eef1akmt2-202"; transcript_source "ensembl"; transcript_biotype "protein_coding"; exon_id "ENSRNOE00000164311"; exon_version "1"; tag "Ensembl_canonical";
1	ensembl	CDS	197069757	197069822	0	-	1	gene_id "ENSRNOG00000017137"; gene_version "6"; transcript_id "ENSRNOT00000113421"; transcript_version "2"; exon_number "2"; gene_name "Eef1akmt2"; gene_source "ensembl"; gene_biotype "protein_coding"; transcript_name "Eef1akmt2-202"; transcript_source "ensembl"; transcript_biotype "protein_coding"; protein_id "ENSRNOP00000078655"; protein_version "2"; tag "Ensembl_canonical";
1	ensembl	exon	197069757	197069822	0	-	.	gene_id "ENSRNOG00000017137"; gene_version "6"; transcript_id "ENSRNOT00000023121"; transcript_version "6"; exon_number "2"; gene_name "Eef1akmt2"; gene_source "ensembl"; gene_biotype "protein_coding"; transcript_name "Eef1akmt2-201"; transcript_source "ensembl"; transcript_biotype "protein_coding"; exon_id "ENSRNOE00000164311"; exon_version "1";
1	ensembl	CDS	197069757	197069822	0	-	1	gene_id "ENSRNOG00000017137"; gene_version "6"; transcript_id "ENSRNOT00000023121"; transcript_version "6"; exon_number "2"; gene_name "Eef1akmt2"; gene_source "ensembl"; gene_biotype "protein_coding"; transcript_name "Eef1akmt2-201"; transcript_source "ensembl"; transcript_biotype "protein_coding"; protein_id "ENSRNOP00000023121"; protein_version "5";
1	ENSEMBL114_rn	exon	197069757	197069822	7.43796279873516	-	.	gene_id "ENSRNOG00000017137"; transcript_id "ENSRNOG00000017137_tx_1"; exon_id "1_197069757_197069822_-"; exonnum "2"; txlen "1030";
1	ENSEMBL114_rn	exon	197069757	197069822	1.80896935045328	-	.	gene_id "ENSRNOG00000017137"; transcript_id "ENSRNOG00000017137_tx_10"; exon_id "1_197069757_197069822_-"; exonnum "2"; txlen "844";
1	ENSEMBL114_rn	exon	197069757	197069822	1.19930611533329	-	.	gene_id "ENSRNOG00000017137"; transcript_id "ENSRNOG00000017137_tx_12"; exon_id "1_197069757_197069822_-"; exonnum "2"; txlen "948";
1	ENSEMBL114_rn	exon	197069757	197069822	1.19930611533329	-	.	gene_id "ENSRNOG00000017137"; transcript_id "ENSRNOG00000017137_tx_13"; exon_id "1_197069757_197069822_-"; exonnum "2"; txlen "952";
1	ENSEMBL114_rn	exon	197069757	197069822	6.99011035038321	-	.	gene_id "ENSRNOG00000017137"; transcript_id "ENSRNOG00000017137_tx_2"; exon_id "1_197069757_197069822_-"; exonnum "2"; txlen "1034";
1	ENSEMBL114_rn	exon	197069757	197069822	5.55868811953871	-	.	gene_id "ENSRNOG00000017137"; transcript_id "ENSRNOG00000017137_tx_3"; exon_id "1_197069757_197069822_-"; exonnum "2"; txlen "1057";
1	ENSEMBL114_rn	exon	197069757	197069822	5.55868811953871	-	.	gene_id "ENSRNOG00000017137"; transcript_id "ENSRNOG00000017137_tx_4"; exon_id "1_197069757_197069822_-"; exonnum "2"; txlen "1061";
1	ENSEMBL114_rn	exon	197069757	197069822	4.51207463275859	-	.	gene_id "ENSRNOG00000017137"; transcript_id "ENSRNOG00000017137_tx_5"; exon_id "1_197069757_197069822_-"; exonnum "2"; txlen "705";
1	ENSEMBL114_rn	exon	197069757	197069822	4.32818822089801	-	.	gene_id "ENSRNOG00000017137"; transcript_id "ENSRNOG00000017137_tx_6"; exon_id "1_197069757_197069822_-"; exonnum "2"; txlen "732";
1	ENSEMBL114_rn	exon	197069757	197069822	1.9399809016743	-	.	gene_id "ENSRNOG00000017137"; transcript_id "ENSRNOG00000017137_tx_7"; exon_id "1_197069757_197069822_-"; exonnum "2"; txlen "813";
1	ENSEMBL114_rn	exon	197069757	197069822	1.9399809016743	-	.	gene_id "ENSRNOG00000017137"; transcript_id "ENSRNOG00000017137_tx_8"; exon_id "1_197069757_197069822_-"; exonnum "2"; txlen "817";
1	ENSEMBL114_rn	exon	197069757	197069822	1.80896935045328	-	.	gene_id "ENSRNOG00000017137"; transcript_id "ENSRNOG00000017137_tx_9"; exon_id "1_197069757_197069822_-"; exonnum "2"; txlen "840";
1	sraer114_ss	exon	197070561	197070750	1.80896935045328	-	.	gene_id "ENSRNOG00000017137"; transcript_id "ENSRNOG00000017137_tx_10"; exon_id "1_197070561_197070750_-"; exonnum "1"; txlen "844";
1	sraer114_ss	exon	197070561	197070750	5.55868811953871	-	.	gene_id "ENSRNOG00000017137"; transcript_id "ENSRNOG00000017137_tx_3"; exon_id "1_197070561_197070750_-"; exonnum "1"; txlen "1057";
1	sraer114_ss	exon	197070561	197070750	5.55868811953871	-	.	gene_id "ENSRNOG00000017137"; transcript_id "ENSRNOG00000017137_tx_4"; exon_id "1_197070561_197070750_-"; exonnum "1"; txlen "1061";
1	sraer114_ss	exon	197070561	197070750	4.32818822089801	-	.	gene_id "ENSRNOG00000017137"; transcript_id "ENSRNOG00000017137_tx_6"; exon_id "1_197070561_197070750_-"; exonnum "1"; txlen "732";
1	sraer114_ss	exon	197070561	197070750	1.80896935045328	-	.	gene_id "ENSRNOG00000017137"; transcript_id "ENSRNOG00000017137_tx_9"; exon_id "1_197070561_197070750_-"; exonnum "1"; txlen "840";
1	sraer114_ss	exon	197070752	197070832	1.19930611533329	-	.	gene_id "ENSRNOG00000017137"; transcript_id "ENSRNOG00000017137_tx_12"; exon_id "1_197070752_197070832_-"; exonnum "1"; txlen "948";
1	sraer114_ss	exon	197070752	197070832	1.19930611533329	-	.	gene_id "ENSRNOG00000017137"; transcript_id "ENSRNOG00000017137_tx_13"; exon_id "1_197070752_197070832_-"; exonnum "1"; txlen "952";
1	ensembl	CDS	197070851	197070960	0	-	0	gene_id "ENSRNOG00000017137"; gene_version "6"; transcript_id "ENSRNOT00000134056"; transcript_version "1"; exon_number "1"; gene_name "Eef1akmt2"; gene_source "ensembl"; gene_biotype "protein_coding"; transcript_name "Eef1akmt2-203"; transcript_source "ensembl"; transcript_biotype "protein_coding"; protein_id "ENSRNOP00000110990"; protein_version "1";
1	ensembl	CDS	197070851	197070960	0	-	0	gene_id "ENSRNOG00000017137"; gene_version "6"; transcript_id "ENSRNOT00000113421"; transcript_version "2"; exon_number "1"; gene_name "Eef1akmt2"; gene_source "ensembl"; gene_biotype "protein_coding"; transcript_name "Eef1akmt2-202"; transcript_source "ensembl"; transcript_biotype "protein_coding"; protein_id "ENSRNOP00000078655"; protein_version "2"; tag "Ensembl_canonical";
1	ensembl	CDS	197070851	197070960	0	-	0	gene_id "ENSRNOG00000017137"; gene_version "6"; transcript_id "ENSRNOT00000023121"; transcript_version "6"; exon_number "1"; gene_name "Eef1akmt2"; gene_source "ensembl"; gene_biotype "protein_coding"; transcript_name "Eef1akmt2-201"; transcript_source "ensembl"; transcript_biotype "protein_coding"; protein_id "ENSRNOP00000023121"; protein_version "5";
1	ensembl	exon	197070851	197071013	0	-	.	gene_id "ENSRNOG00000017137"; gene_version "6"; transcript_id "ENSRNOT00000134056"; transcript_version "1"; exon_number "1"; gene_name "Eef1akmt2"; gene_source "ensembl"; gene_biotype "protein_coding"; transcript_name "Eef1akmt2-203"; transcript_source "ensembl"; transcript_biotype "protein_coding"; exon_id "ENSRNOE00000673459"; exon_version "1";
1	ensembl	exon	197070851	197071013	0	-	.	gene_id "ENSRNOG00000017137"; gene_version "6"; transcript_id "ENSRNOT00000113421"; transcript_version "2"; exon_number "1"; gene_name "Eef1akmt2"; gene_source "ensembl"; gene_biotype "protein_coding"; transcript_name "Eef1akmt2-202"; transcript_source "ensembl"; transcript_biotype "protein_coding"; exon_id "ENSRNOE00000673459"; exon_version "1"; tag "Ensembl_canonical";
1	ensembl	exon	197070851	197071013	0	-	.	gene_id "ENSRNOG00000017137"; gene_version "6"; transcript_id "ENSRNOT00000023121"; transcript_version "6"; exon_number "1"; gene_name "Eef1akmt2"; gene_source "ensembl"; gene_biotype "protein_coding"; transcript_name "Eef1akmt2-201"; transcript_source "ensembl"; transcript_biotype "protein_coding"; exon_id "ENSRNOE00000673459"; exon_version "1";
1	ENSEMBL114_rn	exon	197070851	197071013	7.43796279873516	-	.	gene_id "ENSRNOG00000017137"; transcript_id "ENSRNOG00000017137_tx_1"; exon_id "1_197070851_197071013_-"; exonnum "1"; txlen "1030";
1	ENSEMBL114_rn	exon	197070851	197071013	6.99011035038321	-	.	gene_id "ENSRNOG00000017137"; transcript_id "ENSRNOG00000017137_tx_2"; exon_id "1_197070851_197071013_-"; exonnum "1"; txlen "1034";
1	ENSEMBL114_rn	exon	197070851	197071013	4.51207463275859	-	.	gene_id "ENSRNOG00000017137"; transcript_id "ENSRNOG00000017137_tx_5"; exon_id "1_197070851_197071013_-"; exonnum "1"; txlen "705";
1	ENSEMBL114_rn	exon	197070851	197071013	1.9399809016743	-	.	gene_id "ENSRNOG00000017137"; transcript_id "ENSRNOG00000017137_tx_7"; exon_id "1_197070851_197071013_-"; exonnum "1"; txlen "813";
1	ENSEMBL114_rn	exon	197070851	197071013	1.9399809016743	-	.	gene_id "ENSRNOG00000017137"; transcript_id "ENSRNOG00000017137_tx_8"; exon_id "1_197070851_197071013_-"; exonnum "1"; txlen "817";
1	ensembl	start_codon	197070958	197070960	0	-	0	gene_id "ENSRNOG00000017137"; gene_version "6"; transcript_id "ENSRNOT00000134056"; transcript_version "1"; exon_number "1"; gene_name "Eef1akmt2"; gene_source "ensembl"; gene_biotype "protein_coding"; transcript_name "Eef1akmt2-203"; transcript_source "ensembl"; transcript_biotype "protein_coding";
1	ensembl	start_codon	197070958	197070960	0	-	0	gene_id "ENSRNOG00000017137"; gene_version "6"; transcript_id "ENSRNOT00000113421"; transcript_version "2"; exon_number "1"; gene_name "Eef1akmt2"; gene_source "ensembl"; gene_biotype "protein_coding"; transcript_name "Eef1akmt2-202"; transcript_source "ensembl"; transcript_biotype "protein_coding"; tag "Ensembl_canonical";
1	ensembl	start_codon	197070958	197070960	0	-	0	gene_id "ENSRNOG00000017137"; gene_version "6"; transcript_id "ENSRNOT00000023121"; transcript_version "6"; exon_number "1"; gene_name "Eef1akmt2"; gene_source "ensembl"; gene_biotype "protein_coding"; transcript_name "Eef1akmt2-201"; transcript_source "ensembl"; transcript_biotype "protein_coding";
1	ensembl	five_prime_utr	197070961	197071013	0	-	.	gene_id "ENSRNOG00000017137"; gene_version "6"; transcript_id "ENSRNOT00000134056"; transcript_version "1"; gene_name "Eef1akmt2"; gene_source "ensembl"; gene_biotype "protein_coding"; transcript_name "Eef1akmt2-203"; transcript_source "ensembl"; transcript_biotype "protein_coding";
1	ensembl	five_prime_utr	197070961	197071013	0	-	.	gene_id "ENSRNOG00000017137"; gene_version "6"; transcript_id "ENSRNOT00000113421"; transcript_version "2"; gene_name "Eef1akmt2"; gene_source "ensembl"; gene_biotype "protein_coding"; transcript_name "Eef1akmt2-202"; transcript_source "ensembl"; transcript_biotype "protein_coding"; tag "Ensembl_canonical";
1	ensembl	five_prime_utr	197070961	197071013	0	-	.	gene_id "ENSRNOG00000017137"; gene_version "6"; transcript_id "ENSRNOT00000023121"; transcript_version "6"; gene_name "Eef1akmt2"; gene_source "ensembl"; gene_biotype "protein_coding"; transcript_name "Eef1akmt2-201"; transcript_source "ensembl"; transcript_biotype "protein_coding";
1	sraer114_es	exon	197100548	197100930	1.59129054259883	-	.	gene_id "sraer114_gene_35278_3"; transcript_id "sraer114_gene_35278_3_tx_1"; exon_id "1_197100548_197100930_-"; exonnum "2"; txlen "741";
1	sraer114_es	exon	197100548	197100930	0.378677120657134	-	.	gene_id "sraer114_gene_35278_3"; transcript_id "sraer114_gene_35278_3_tx_2"; exon_id "1_197100548_197100930_-"; exonnum "3"; txlen "808";
1	sraer114_mid	exon	197102237	197102303	0.378677120657134	-	.	gene_id "sraer114_gene_35278_3"; transcript_id "sraer114_gene_35278_3_tx_2"; exon_id "1_197102237_197102303_-"; exonnum "2"; txlen "808";
1	sraer114_ss	exon	197107885	197108242	1.59129054259883	-	.	gene_id "sraer114_gene_35278_3"; transcript_id "sraer114_gene_35278_3_tx_1"; exon_id "1_197107885_197108242_-"; exonnum "1"; txlen "741";
1	sraer114_ss	exon	197107885	197108242	0.378677120657134	-	.	gene_id "sraer114_gene_35278_3"; transcript_id "sraer114_gene_35278_3_tx_2"; exon_id "1_197107885_197108242_-"; exonnum "1"; txlen "808";
1	sraer114_es	exon	197114096	197114340	0.108713479381445	-	.	gene_id "sraer114_gene_35279"; transcript_id "sraer114_gene_35279_tx_3"; exon_id "1_197114096_197114340_-"; exonnum "3"; txlen "611";
1	sraer114_mid	exon	197122976	197123218	0.108713479381445	-	.	gene_id "sraer114_gene_35279"; transcript_id "sraer114_gene_35279_tx_3"; exon_id "1_197122976_197123218_-"; exonnum "2"; txlen "611";
1	sraer114_ss	exon	197124238	197124360	0.108713479381445	-	.	gene_id "sraer114_gene_35279"; transcript_id "sraer114_gene_35279_tx_3"; exon_id "1_197124238_197124360_-"; exonnum "1"; txlen "611";
1	ensembl	gene	197144605	197146742	0	-	.	gene_id "ENSRNOG00000064132"; gene_version "2"; gene_source "ensembl"; gene_biotype "lncRNA";
1	ensembl	transcript	197144605	197146742	0	-	.	gene_id "ENSRNOG00000064132"; gene_version "2"; transcript_id "ENSRNOT00000115163"; transcript_version "2"; gene_source "ensembl"; gene_biotype "lncRNA"; transcript_source "ensembl"; transcript_biotype "lncRNA"; tag "Ensembl_canonical";
1	ensembl	exon	197144605	197146742	0	-	.	gene_id "ENSRNOG00000064132"; gene_version "2"; transcript_id "ENSRNOT00000115163"; transcript_version "2"; exon_number "1"; gene_source "ensembl"; gene_biotype "lncRNA"; transcript_source "ensembl"; transcript_biotype "lncRNA"; exon_id "ENSRNOE00000662137"; exon_version "2"; tag "Ensembl_canonical";
1	ensembl	three_prime_utr	197212133	197213314	0	-	.	gene_id "ENSRNOG00000017326"; gene_version "10"; transcript_id "ENSRNOT00000099382"; transcript_version "2"; gene_name "Ctbp2"; gene_source "ensembl"; gene_biotype "protein_coding"; transcript_name "Ctbp2-203"; transcript_source "ensembl"; transcript_biotype "protein_coding";
1	ensembl	three_prime_utr	197212133	197213314	0	-	.	gene_id "ENSRNOG00000017326"; gene_version "10"; transcript_id "ENSRNOT00000124625"; transcript_version "1"; gene_name "Ctbp2"; gene_source "ensembl"; gene_biotype "protein_coding"; transcript_name "Ctbp2-206"; transcript_source "ensembl"; transcript_biotype "protein_coding";
1	ensembl	three_prime_utr	197212133	197213314	0	-	.	gene_id "ENSRNOG00000017326"; gene_version "10"; transcript_id "ENSRNOT00000023404"; transcript_version "8"; gene_name "Ctbp2"; gene_source "ensembl"; gene_biotype "protein_coding"; transcript_name "Ctbp2-201"; transcript_source "ensembl"; transcript_biotype "protein_coding"; tag "Ensembl_canonical";
1	ensembl	three_prime_utr	197212133	197213314	0	-	.	gene_id "ENSRNOG00000017326"; gene_version "10"; transcript_id "ENSRNOT00000023574"; transcript_version "8"; gene_name "Ctbp2"; gene_source "ensembl"; gene_biotype "protein_coding"; transcript_name "Ctbp2-202"; transcript_source "ensembl"; transcript_biotype "protein_coding";
1	ensembl	three_prime_utr	197212133	197213314	0	-	.	gene_id "ENSRNOG00000017326"; gene_version "10"; transcript_id "ENSRNOT00000114061"; transcript_version "2"; gene_name "Ctbp2"; gene_source "ensembl"; gene_biotype "protein_coding"; transcript_name "Ctbp2-205"; transcript_source "ensembl"; transcript_biotype "protein_coding";
1	ensembl	exon	197212133	197213495	0	-	.	gene_id "ENSRNOG00000017326"; gene_version "10"; transcript_id "ENSRNOT00000099382"; transcript_version "2"; exon_number "9"; gene_name "Ctbp2"; gene_source "ensembl"; gene_biotype "protein_coding"; transcript_name "Ctbp2-203"; transcript_source "ensembl"; transcript_biotype "protein_coding"; exon_id "ENSRNOE00000167077"; exon_version "5";
1	ensembl	exon	197212133	197213495	0	-	.	gene_id "ENSRNOG00000017326"; gene_version "10"; transcript_id "ENSRNOT00000124625"; transcript_version "1"; exon_number "9"; gene_name "Ctbp2"; gene_source "ensembl"; gene_biotype "protein_coding"; transcript_name "Ctbp2-206"; transcript_source "ensembl"; transcript_biotype "protein_coding"; exon_id "ENSRNOE00000167077"; exon_version "5";
1	ensembl	exon	197212133	197213495	0	-	.	gene_id "ENSRNOG00000017326"; gene_version "10"; transcript_id "ENSRNOT00000023404"; transcript_version "8"; exon_number "9"; gene_name "Ctbp2"; gene_source "ensembl"; gene_biotype "protein_coding"; transcript_name "Ctbp2-201"; transcript_source "ensembl"; transcript_biotype "protein_coding"; exon_id "ENSRNOE00000167077"; exon_version "5"; tag "Ensembl_canonical";
1	ensembl	exon	197212133	197213495	0	-	.	gene_id "ENSRNOG00000017326"; gene_version "10"; transcript_id "ENSRNOT00000023574"; transcript_version "8"; exon_number "10"; gene_name "Ctbp2"; gene_source "ensembl"; gene_biotype "protein_coding"; transcript_name "Ctbp2-202"; transcript_source "ensembl"; transcript_biotype "protein_coding"; exon_id "ENSRNOE00000167077"; exon_version "5";
1	ensembl	exon	197212133	197213495	0	-	.	gene_id "ENSRNOG00000017326"; gene_version "10"; transcript_id "ENSRNOT00000114061"; transcript_version "2"; exon_number "10"; gene_name "Ctbp2"; gene_source "ensembl"; gene_biotype "protein_coding"; transcript_name "Ctbp2-205"; transcript_source "ensembl"; transcript_biotype "protein_coding"; exon_id "ENSRNOE00000167077"; exon_version "5";
1	ENSEMBL114_rn	exon	197212133	197213495	3.31457759323174	-	.	gene_id "ENSRNOG00000017326"; transcript_id "ENSRNOG00000017326_tx_4"; exon_id "1_197212133_197213495_-"; exonnum "10"; txlen "2690";
1	ENSEMBL114_rn	exon	197212133	197213495	0.0159935127575711	-	.	gene_id "ENSRNOG00000017326"; transcript_id "ENSRNOG00000017326_tx_5"; exon_id "1_197212133_197213495_-"; exonnum "13"; txlen "3118";
1	ENSEMBL114_rn	exon	197212133	197213495	0.015024208954082	-	.	gene_id "ENSRNOG00000017326"; transcript_id "ENSRNOG00000017326_tx_6"; exon_id "1_197212133_197213495_-"; exonnum "13"; txlen "3176";
1	ensembl	transcript	197212133	197227357	0	-	.	gene_id "ENSRNOG00000017326"; gene_version "10"; transcript_id "ENSRNOT00000099382"; transcript_version "2"; gene_name "Ctbp2"; gene_source "ensembl"; gene_biotype "protein_coding"; transcript_name "Ctbp2-203"; transcript_source "ensembl"; transcript_biotype "protein_coding";
1	ensembl	transcript	197212133	197236763	0	-	.	gene_id "ENSRNOG00000017326"; gene_version "10"; transcript_id "ENSRNOT00000124625"; transcript_version "1"; gene_name "Ctbp2"; gene_source "ensembl"; gene_biotype "protein_coding"; transcript_name "Ctbp2-206"; transcript_source "ensembl"; transcript_biotype "protein_coding";
1	ensembl	transcript	197212133	197241903	0	-	.	gene_id "ENSRNOG00000017326"; gene_version "10"; transcript_id "ENSRNOT00000023404"; transcript_version "8"; gene_name "Ctbp2"; gene_source "ensembl"; gene_biotype "protein_coding"; transcript_name "Ctbp2-201"; transcript_source "ensembl"; transcript_biotype "protein_coding"; tag "Ensembl_canonical";
1	ensembl	transcript	197212133	197251770	0	-	.	gene_id "ENSRNOG00000017326"; gene_version "10"; transcript_id "ENSRNOT00000023574"; transcript_version "8"; gene_name "Ctbp2"; gene_source "ensembl"; gene_biotype "protein_coding"; transcript_name "Ctbp2-202"; transcript_source "ensembl"; transcript_biotype "protein_coding";
1	ensembl	gene	197212133	197254261	0	-	.	gene_id "ENSRNOG00000017326"; gene_version "10"; gene_name "Ctbp2"; gene_source "ensembl"; gene_biotype "protein_coding";
1	ensembl	transcript	197212133	197254261	0	-	.	gene_id "ENSRNOG00000017326"; gene_version "10"; transcript_id "ENSRNOT00000114061"; transcript_version "2"; gene_name "Ctbp2"; gene_source "ensembl"; gene_biotype "protein_coding"; transcript_name "Ctbp2-205"; transcript_source "ensembl"; transcript_biotype "protein_coding";
1	ensembl	stop_codon	197213315	197213317	0	-	0	gene_id "ENSRNOG00000017326"; gene_version "10"; transcript_id "ENSRNOT00000099382"; transcript_version "2"; exon_number "9"; gene_name "Ctbp2"; gene_source "ensembl"; gene_biotype "protein_coding"; transcript_name "Ctbp2-203"; transcript_source "ensembl"; transcript_biotype "protein_coding";
1	ensembl	stop_codon	197213315	197213317	0	-	0	gene_id "ENSRNOG00000017326"; gene_version "10"; transcript_id "ENSRNOT00000124625"; transcript_version "1"; exon_number "9"; gene_name "Ctbp2"; gene_source "ensembl"; gene_biotype "protein_coding"; transcript_name "Ctbp2-206"; transcript_source "ensembl"; transcript_biotype "protein_coding";
1	ensembl	stop_codon	197213315	197213317	0	-	0	gene_id "ENSRNOG00000017326"; gene_version "10"; transcript_id "ENSRNOT00000023404"; transcript_version "8"; exon_number "9"; gene_name "Ctbp2"; gene_source "ensembl"; gene_biotype "protein_coding"; transcript_name "Ctbp2-201"; transcript_source "ensembl"; transcript_biotype "protein_coding"; tag "Ensembl_canonical";
1	ensembl	stop_codon	197213315	197213317	0	-	0	gene_id "ENSRNOG00000017326"; gene_version "10"; transcript_id "ENSRNOT00000023574"; transcript_version "8"; exon_number "10"; gene_name "Ctbp2"; gene_source "ensembl"; gene_biotype "protein_coding"; transcript_name "Ctbp2-202"; transcript_source "ensembl"; transcript_biotype "protein_coding";
1	ensembl	stop_codon	197213315	197213317	0	-	0	gene_id "ENSRNOG00000017326"; gene_version "10"; transcript_id "ENSRNOT00000114061"; transcript_version "2"; exon_number "10"; gene_name "Ctbp2"; gene_source "ensembl"; gene_biotype "protein_coding"; transcript_name "Ctbp2-205"; transcript_source "ensembl"; transcript_biotype "protein_coding";
1	ensembl	CDS	197213318	197213495	0	-	1	gene_id "ENSRNOG00000017326"; gene_version "10"; transcript_id "ENSRNOT00000099382"; transcript_version "2"; exon_number "9"; gene_name "Ctbp2"; gene_source "ensembl"; gene_biotype "protein_coding"; transcript_name "Ctbp2-203"; transcript_source "ensembl"; transcript_biotype "protein_coding"; protein_id "ENSRNOP00000093562"; protein_version "1";
1	ensembl	CDS	197213318	197213495	0	-	1	gene_id "ENSRNOG00000017326"; gene_version "10"; transcript_id "ENSRNOT00000124625"; transcript_version "1"; exon_number "9"; gene_name "Ctbp2"; gene_source "ensembl"; gene_biotype "protein_coding"; transcript_name "Ctbp2-206"; transcript_source "ensembl"; transcript_biotype "protein_coding"; protein_id "ENSRNOP00000099057"; protein_version "1";
1	ensembl	CDS	197213318	197213495	0	-	1	gene_id "ENSRNOG00000017326"; gene_version "10"; transcript_id "ENSRNOT00000023404"; transcript_version "8"; exon_number "9"; gene_name "Ctbp2"; gene_source "ensembl"; gene_biotype "protein_coding"; transcript_name "Ctbp2-201"; transcript_source "ensembl"; transcript_biotype "protein_coding"; protein_id "ENSRNOP00000023404"; protein_version "3"; tag "Ensembl_canonical";
1	ensembl	CDS	197213318	197213495	0	-	1	gene_id "ENSRNOG00000017326"; gene_version "10"; transcript_id "ENSRNOT00000023574"; transcript_version "8"; exon_number "10"; gene_name "Ctbp2"; gene_source "ensembl"; gene_biotype "protein_coding"; transcript_name "Ctbp2-202"; transcript_source "ensembl"; transcript_biotype "protein_coding"; protein_id "ENSRNOP00000023574"; protein_version "3";
1	ensembl	CDS	197213318	197213495	0	-	1	gene_id "ENSRNOG00000017326"; gene_version "10"; transcript_id "ENSRNOT00000114061"; transcript_version "2"; exon_number "10"; gene_name "Ctbp2"; gene_source "ensembl"; gene_biotype "protein_coding"; transcript_name "Ctbp2-205"; transcript_source "ensembl"; transcript_biotype "protein_coding"; protein_id "ENSRNOP00000090411"; protein_version "1";
1	ensembl	stop_codon	197214828	197214830	0	-	0	gene_id "ENSRNOG00000017326"; gene_version "10"; transcript_id "ENSRNOT00000100484"; transcript_version "2"; exon_number "8"; gene_name "Ctbp2"; gene_source "ensembl"; gene_biotype "protein_coding"; transcript_name "Ctbp2-204"; transcript_source "ensembl"; transcript_biotype "protein_coding";
1	ensembl	exon	197214828	197214915	0	-	.	gene_id "ENSRNOG00000017326"; gene_version "10"; transcript_id "ENSRNOT00000100484"; transcript_version "2"; exon_number "8"; gene_name "Ctbp2"; gene_source "ensembl"; gene_biotype "protein_coding"; transcript_name "Ctbp2-204"; transcript_source "ensembl"; transcript_biotype "protein_coding"; exon_id "ENSRNOE00000631346"; exon_version "1";
1	ensembl	transcript	197214828	197225200	0	-	.	gene_id "ENSRNOG00000017326"; gene_version "10"; transcript_id "ENSRNOT00000100484"; transcript_version "2"; gene_name "Ctbp2"; gene_source "ensembl"; gene_biotype "protein_coding"; transcript_name "Ctbp2-204"; transcript_source "ensembl"; transcript_biotype "protein_coding";
1	ensembl	CDS	197214831	197214915	0	-	1	gene_id "ENSRNOG00000017326"; gene_version "10"; transcript_id "ENSRNOT00000100484"; transcript_version "2"; exon_number "8"; gene_name "Ctbp2"; gene_source "ensembl"; gene_biotype "protein_coding"; transcript_name "Ctbp2-204"; transcript_source "ensembl"; transcript_biotype "protein_coding"; protein_id "ENSRNOP00000090975"; protein_version "1";
1	ensembl	exon	197215196	197215313	0	-	.	gene_id "ENSRNOG00000017326"; gene_version "10"; transcript_id "ENSRNOT00000100484"; transcript_version "2"; exon_number "7"; gene_name "Ctbp2"; gene_source "ensembl"; gene_biotype "protein_coding"; transcript_name "Ctbp2-204"; transcript_source "ensembl"; transcript_biotype "protein_coding"; exon_id "ENSRNOE00000166996"; exon_version "1";
1	ensembl	CDS	197215196	197215313	0	-	2	gene_id "ENSRNOG00000017326"; gene_version "10"; transcript_id "ENSRNOT00000100484"; transcript_version "2"; exon_number "7"; gene_name "Ctbp2"; gene_source "ensembl"; gene_biotype "protein_coding"; transcript_name "Ctbp2-204"; transcript_source "ensembl"; transcript_biotype "protein_coding"; protein_id "ENSRNOP00000090975"; protein_version "1";
1	ensembl	exon	197215196	197215313	0	-	.	gene_id "ENSRNOG00000017326"; gene_version "10"; transcript_id "ENSRNOT00000099382"; transcript_version "2"; exon_number "8"; gene_name "Ctbp2"; gene_source "ensembl"; gene_biotype "protein_coding"; transcript_name "Ctbp2-203"; transcript_source "ensembl"; transcript_biotype "protein_coding"; exon_id "ENSRNOE00000166996"; exon_version "1";
1	ensembl	CDS	197215196	197215313	0	-	2	gene_id "ENSRNOG00000017326"; gene_version "10"; transcript_id "ENSRNOT00000099382"; transcript_version "2"; exon_number "8"; gene_name "Ctbp2"; gene_source "ensembl"; gene_biotype "protein_coding"; transcript_name "Ctbp2-203"; transcript_source "ensembl"; transcript_biotype "protein_coding"; protein_id "ENSRNOP00000093562"; protein_version "1";
1	ensembl	exon	197215196	197215313	0	-	.	gene_id "ENSRNOG00000017326"; gene_version "10"; transcript_id "ENSRNOT00000124625"; transcript_version "1"; exon_number "8"; gene_name "Ctbp2"; gene_source "ensembl"; gene_biotype "protein_coding"; transcript_name "Ctbp2-206"; transcript_source "ensembl"; transcript_biotype "protein_coding"; exon_id "ENSRNOE00000166996"; exon_version "1";
1	ensembl	CDS	197215196	197215313	0	-	2	gene_id "ENSRNOG00000017326"; gene_version "10"; transcript_id "ENSRNOT00000124625"; transcript_version "1"; exon_number "8"; gene_name "Ctbp2"; gene_source "ensembl"; gene_biotype "protein_coding"; transcript_name "Ctbp2-206"; transcript_source "ensembl"; transcript_biotype "protein_coding"; protein_id "ENSRNOP00000099057"; protein_version "1";
1	ensembl	exon	197215196	197215313	0	-	.	gene_id "ENSRNOG00000017326"; gene_version "10"; transcript_id "ENSRNOT00000023404"; transcript_version "8"; exon_number "8"; gene_name "Ctbp2"; gene_source "ensembl"; gene_biotype "protein_coding"; transcript_name "Ctbp2-201"; transcript_source "ensembl"; transcript_biotype "protein_coding"; exon_id "ENSRNOE00000166996"; exon_version "1"; tag "Ensembl_canonical";
1	ensembl	CDS	197215196	197215313	0	-	2	gene_id "ENSRNOG00000017326"; gene_version "10"; transcript_id "ENSRNOT00000023404"; transcript_version "8"; exon_number "8"; gene_name "Ctbp2"; gene_source "ensembl"; gene_biotype "protein_coding"; transcript_name "Ctbp2-201"; transcript_source "ensembl"; transcript_biotype "protein_coding"; protein_id "ENSRNOP00000023404"; protein_version "3"; tag "Ensembl_canonical";
1	ensembl	exon	197215196	197215313	0	-	.	gene_id "ENSRNOG00000017326"; gene_version "10"; transcript_id "ENSRNOT00000023574"; transcript_version "8"; exon_number "9"; gene_name "Ctbp2"; gene_source "ensembl"; gene_biotype "protein_coding"; transcript_name "Ctbp2-202"; transcript_source "ensembl"; transcript_biotype "protein_coding"; exon_id "ENSRNOE00000166996"; exon_version "1";
1	ensembl	CDS	197215196	197215313	0	-	2	gene_id "ENSRNOG00000017326"; gene_version "10"; transcript_id "ENSRNOT00000023574"; transcript_version "8"; exon_number "9"; gene_name "Ctbp2"; gene_source "ensembl"; gene_biotype "protein_coding"; transcript_name "Ctbp2-202"; transcript_source "ensembl"; transcript_biotype "protein_coding"; protein_id "ENSRNOP00000023574"; protein_version "3";
1	ensembl	exon	197215196	197215313	0	-	.	gene_id "ENSRNOG00000017326"; gene_version "10"; transcript_id "ENSRNOT00000114061"; transcript_version "2"; exon_number "9"; gene_name "Ctbp2"; gene_source "ensembl"; gene_biotype "protein_coding"; transcript_name "Ctbp2-205"; transcript_source "ensembl"; transcript_biotype "protein_coding"; exon_id "ENSRNOE00000166996"; exon_version "1";
1	ensembl	CDS	197215196	197215313	0	-	2	gene_id "ENSRNOG00000017326"; gene_version "10"; transcript_id "ENSRNOT00000114061"; transcript_version "2"; exon_number "9"; gene_name "Ctbp2"; gene_source "ensembl"; gene_biotype "protein_coding"; transcript_name "Ctbp2-205"; transcript_source "ensembl"; transcript_biotype "protein_coding"; protein_id "ENSRNOP00000090411"; protein_version "1";
1	ENSEMBL114_rn	exon	197215196	197215313	3.31457759323174	-	.	gene_id "ENSRNOG00000017326"; transcript_id "ENSRNOG00000017326_tx_4"; exon_id "1_197215196_197215313_-"; exonnum "9"; txlen "2690";
1	ENSEMBL114_rn	exon	197215196	197215313	0.0159935127575711	-	.	gene_id "ENSRNOG00000017326"; transcript_id "ENSRNOG00000017326_tx_5"; exon_id "1_197215196_197215313_-"; exonnum "12"; txlen "3118";
1	ENSEMBL114_rn	exon	197215196	197215313	0.015024208954082	-	.	gene_id "ENSRNOG00000017326"; transcript_id "ENSRNOG00000017326_tx_6"; exon_id "1_197215196_197215313_-"; exonnum "12"; txlen "3176";
1	ensembl	exon	197215793	197215920	0	-	.	gene_id "ENSRNOG00000017326"; gene_version "10"; transcript_id "ENSRNOT00000100484"; transcript_version "2"; exon_number "6"; gene_name "Ctbp2"; gene_source "ensembl"; gene_biotype "protein_coding"; transcript_name "Ctbp2-204"; transcript_source "ensembl"; transcript_biotype "protein_coding"; exon_id "ENSRNOE00000166864"; exon_version "1";
1	ensembl	CDS	197215793	197215920	0	-	1	gene_id "ENSRNOG00000017326"; gene_version "10"; transcript_id "ENSRNOT00000100484"; transcript_version "2"; exon_number "6"; gene_name "Ctbp2"; gene_source "ensembl"; gene_biotype "protein_coding"; transcript_name "Ctbp2-204"; transcript_source "ensembl"; transcript_biotype "protein_coding"; protein_id "ENSRNOP00000090975"; protein_version "1";
1	ensembl	exon	197215793	197215920	0	-	.	gene_id "ENSRNOG00000017326"; gene_version "10"; transcript_id "ENSRNOT00000099382"; transcript_version "2"; exon_number "7"; gene_name "Ctbp2"; gene_source "ensembl"; gene_biotype "protein_coding"; transcript_name "Ctbp2-203"; transcript_source "ensembl"; transcript_biotype "protein_coding"; exon_id "ENSRNOE00000166864"; exon_version "1";
1	ensembl	CDS	197215793	197215920	0	-	1	gene_id "ENSRNOG00000017326"; gene_version "10"; transcript_id "ENSRNOT00000099382"; transcript_version "2"; exon_number "7"; gene_name "Ctbp2"; gene_source "ensembl"; gene_biotype "protein_coding"; transcript_name "Ctbp2-203"; transcript_source "ensembl"; transcript_biotype "protein_coding"; protein_id "ENSRNOP00000093562"; protein_version "1";
1	ensembl	exon	197215793	197215920	0	-	.	gene_id "ENSRNOG00000017326"; gene_version "10"; transcript_id "ENSRNOT00000124625"; transcript_version "1"; exon_number "7"; gene_name "Ctbp2"; gene_source "ensembl"; gene_biotype "protein_coding"; transcript_name "Ctbp2-206"; transcript_source "ensembl"; transcript_biotype "protein_coding"; exon_id "ENSRNOE00000166864"; exon_version "1";
1	ensembl	CDS	197215793	197215920	0	-	1	gene_id "ENSRNOG00000017326"; gene_version "10"; transcript_id "ENSRNOT00000124625"; transcript_version "1"; exon_number "7"; gene_name "Ctbp2"; gene_source "ensembl"; gene_biotype "protein_coding"; transcript_name "Ctbp2-206"; transcript_source "ensembl"; transcript_biotype "protein_coding"; protein_id "ENSRNOP00000099057"; protein_version "1";
1	ensembl	exon	197215793	197215920	0	-	.	gene_id "ENSRNOG00000017326"; gene_version "10"; transcript_id "ENSRNOT00000023404"; transcript_version "8"; exon_number "7"; gene_name "Ctbp2"; gene_source "ensembl"; gene_biotype "protein_coding"; transcript_name "Ctbp2-201"; transcript_source "ensembl"; transcript_biotype "protein_coding"; exon_id "ENSRNOE00000166864"; exon_version "1"; tag "Ensembl_canonical";
1	ensembl	CDS	197215793	197215920	0	-	1	gene_id "ENSRNOG00000017326"; gene_version "10"; transcript_id "ENSRNOT00000023404"; transcript_version "8"; exon_number "7"; gene_name "Ctbp2"; gene_source "ensembl"; gene_biotype "protein_coding"; transcript_name "Ctbp2-201"; transcript_source "ensembl"; transcript_biotype "protein_coding"; protein_id "ENSRNOP00000023404"; protein_version "3"; tag "Ensembl_canonical";
1	ensembl	exon	197215793	197215920	0	-	.	gene_id "ENSRNOG00000017326"; gene_version "10"; transcript_id "ENSRNOT00000023574"; transcript_version "8"; exon_number "8"; gene_name "Ctbp2"; gene_source "ensembl"; gene_biotype "protein_coding"; transcript_name "Ctbp2-202"; transcript_source "ensembl"; transcript_biotype "protein_coding"; exon_id "ENSRNOE00000166864"; exon_version "1";
1	ensembl	CDS	197215793	197215920	0	-	1	gene_id "ENSRNOG00000017326"; gene_version "10"; transcript_id "ENSRNOT00000023574"; transcript_version "8"; exon_number "8"; gene_name "Ctbp2"; gene_source "ensembl"; gene_biotype "protein_coding"; transcript_name "Ctbp2-202"; transcript_source "ensembl"; transcript_biotype "protein_coding"; protein_id "ENSRNOP00000023574"; protein_version "3";
1	ensembl	exon	197215793	197215920	0	-	.	gene_id "ENSRNOG00000017326"; gene_version "10"; transcript_id "ENSRNOT00000114061"; transcript_version "2"; exon_number "8"; gene_name "Ctbp2"; gene_source "ensembl"; gene_biotype "protein_coding"; transcript_name "Ctbp2-205"; transcript_source "ensembl"; transcript_biotype "protein_coding"; exon_id "ENSRNOE00000166864"; exon_version "1";
1	ensembl	CDS	197215793	197215920	0	-	1	gene_id "ENSRNOG00000017326"; gene_version "10"; transcript_id "ENSRNOT00000114061"; transcript_version "2"; exon_number "8"; gene_name "Ctbp2"; gene_source "ensembl"; gene_biotype "protein_coding"; transcript_name "Ctbp2-205"; transcript_source "ensembl"; transcript_biotype "protein_coding"; protein_id "ENSRNOP00000090411"; protein_version "1";
1	ENSEMBL114_rn	exon	197215793	197215920	3.31457759323174	-	.	gene_id "ENSRNOG00000017326"; transcript_id "ENSRNOG00000017326_tx_4"; exon_id "1_197215793_197215920_-"; exonnum "8"; txlen "2690";
1	ENSEMBL114_rn	exon	197215793	197215920	0.0159935127575711	-	.	gene_id "ENSRNOG00000017326"; transcript_id "ENSRNOG00000017326_tx_5"; exon_id "1_197215793_197215920_-"; exonnum "11"; txlen "3118";
1	ENSEMBL114_rn	exon	197215793	197215920	0.015024208954082	-	.	gene_id "ENSRNOG00000017326"; transcript_id "ENSRNOG00000017326_tx_6"; exon_id "1_197215793_197215920_-"; exonnum "11"; txlen "3176";
1	ensembl	exon	197216454	197216584	0	-	.	gene_id "ENSRNOG00000017326"; gene_version "10"; transcript_id "ENSRNOT00000100484"; transcript_version "2"; exon_number "5"; gene_name "Ctbp2"; gene_source "ensembl"; gene_biotype "protein_coding"; transcript_name "Ctbp2-204"; transcript_source "ensembl"; transcript_biotype "protein_coding"; exon_id "ENSRNOE00000166749"; exon_version "1";
1	ensembl	CDS	197216454	197216584	0	-	0	gene_id "ENSRNOG00000017326"; gene_version "10"; transcript_id "ENSRNOT00000100484"; transcript_version "2"; exon_number "5"; gene_name "Ctbp2"; gene_source "ensembl"; gene_biotype "protein_coding"; transcript_name "Ctbp2-204"; transcript_source "ensembl"; transcript_biotype "protein_coding"; protein_id "ENSRNOP00000090975"; protein_version "1";
1	ensembl	exon	197216454	197216584	0	-	.	gene_id "ENSRNOG00000017326"; gene_version "10"; transcript_id "ENSRNOT00000099382"; transcript_version "2"; exon_number "6"; gene_name "Ctbp2"; gene_source "ensembl"; gene_biotype "protein_coding"; transcript_name "Ctbp2-203"; transcript_source "ensembl"; transcript_biotype "protein_coding"; exon_id "ENSRNOE00000166749"; exon_version "1";
1	ensembl	CDS	197216454	197216584	0	-	0	gene_id "ENSRNOG00000017326"; gene_version "10"; transcript_id "ENSRNOT00000099382"; transcript_version "2"; exon_number "6"; gene_name "Ctbp2"; gene_source "ensembl"; gene_biotype "protein_coding"; transcript_name "Ctbp2-203"; transcript_source "ensembl"; transcript_biotype "protein_coding"; protein_id "ENSRNOP00000093562"; protein_version "1";
1	ensembl	exon	197216454	197216584	0	-	.	gene_id "ENSRNOG00000017326"; gene_version "10"; transcript_id "ENSRNOT00000124625"; transcript_version "1"; exon_number "6"; gene_name "Ctbp2"; gene_source "ensembl"; gene_biotype "protein_coding"; transcript_name "Ctbp2-206"; transcript_source "ensembl"; transcript_biotype "protein_coding"; exon_id "ENSRNOE00000166749"; exon_version "1";
1	ensembl	CDS	197216454	197216584	0	-	0	gene_id "ENSRNOG00000017326"; gene_version "10"; transcript_id "ENSRNOT00000124625"; transcript_version "1"; exon_number "6"; gene_name "Ctbp2"; gene_source "ensembl"; gene_biotype "protein_coding"; transcript_name "Ctbp2-206"; transcript_source "ensembl"; transcript_biotype "protein_coding"; protein_id "ENSRNOP00000099057"; protein_version "1";
1	ensembl	exon	197216454	197216584	0	-	.	gene_id "ENSRNOG00000017326"; gene_version "10"; transcript_id "ENSRNOT00000023404"; transcript_version "8"; exon_number "6"; gene_name "Ctbp2"; gene_source "ensembl"; gene_biotype "protein_coding"; transcript_name "Ctbp2-201"; transcript_source "ensembl"; transcript_biotype "protein_coding"; exon_id "ENSRNOE00000166749"; exon_version "1"; tag "Ensembl_canonical";
1	ensembl	CDS	197216454	197216584	0	-	0	gene_id "ENSRNOG00000017326"; gene_version "10"; transcript_id "ENSRNOT00000023404"; transcript_version "8"; exon_number "6"; gene_name "Ctbp2"; gene_source "ensembl"; gene_biotype "protein_coding"; transcript_name "Ctbp2-201"; transcript_source "ensembl"; transcript_biotype "protein_coding"; protein_id "ENSRNOP00000023404"; protein_version "3"; tag "Ensembl_canonical";
1	ensembl	exon	197216454	197216584	0	-	.	gene_id "ENSRNOG00000017326"; gene_version "10"; transcript_id "ENSRNOT00000023574"; transcript_version "8"; exon_number "7"; gene_name "Ctbp2"; gene_source "ensembl"; gene_biotype "protein_coding"; transcript_name "Ctbp2-202"; transcript_source "ensembl"; transcript_biotype "protein_coding"; exon_id "ENSRNOE00000166749"; exon_version "1";
1	ensembl	CDS	197216454	197216584	0	-	0	gene_id "ENSRNOG00000017326"; gene_version "10"; transcript_id "ENSRNOT00000023574"; transcript_version "8"; exon_number "7"; gene_name "Ctbp2"; gene_source "ensembl"; gene_biotype "protein_coding"; transcript_name "Ctbp2-202"; transcript_source "ensembl"; transcript_biotype "protein_coding"; protein_id "ENSRNOP00000023574"; protein_version "3";
1	ensembl	exon	197216454	197216584	0	-	.	gene_id "ENSRNOG00000017326"; gene_version "10"; transcript_id "ENSRNOT00000114061"; transcript_version "2"; exon_number "7"; gene_name "Ctbp2"; gene_source "ensembl"; gene_biotype "protein_coding"; transcript_name "Ctbp2-205"; transcript_source "ensembl"; transcript_biotype "protein_coding"; exon_id "ENSRNOE00000166749"; exon_version "1";
1	ensembl	CDS	197216454	197216584	0	-	0	gene_id "ENSRNOG00000017326"; gene_version "10"; transcript_id "ENSRNOT00000114061"; transcript_version "2"; exon_number "7"; gene_name "Ctbp2"; gene_source "ensembl"; gene_biotype "protein_coding"; transcript_name "Ctbp2-205"; transcript_source "ensembl"; transcript_biotype "protein_coding"; protein_id "ENSRNOP00000090411"; protein_version "1";
1	ENSEMBL114_rn	exon	197216454	197216584	3.31457759323174	-	.	gene_id "ENSRNOG00000017326"; transcript_id "ENSRNOG00000017326_tx_4"; exon_id "1_197216454_197216584_-"; exonnum "7"; txlen "2690";
1	ENSEMBL114_rn	exon	197216454	197216584	0.0159935127575711	-	.	gene_id "ENSRNOG00000017326"; transcript_id "ENSRNOG00000017326_tx_5"; exon_id "1_197216454_197216584_-"; exonnum "10"; txlen "3118";
1	ENSEMBL114_rn	exon	197216454	197216584	0.015024208954082	-	.	gene_id "ENSRNOG00000017326"; transcript_id "ENSRNOG00000017326_tx_6"; exon_id "1_197216454_197216584_-"; exonnum "10"; txlen "3176";
1	ensembl	exon	197216986	197217200	0	-	.	gene_id "ENSRNOG00000017326"; gene_version "10"; transcript_id "ENSRNOT00000100484"; transcript_version "2"; exon_number "4"; gene_name "Ctbp2"; gene_source "ensembl"; gene_biotype "protein_coding"; transcript_name "Ctbp2-204"; transcript_source "ensembl"; transcript_biotype "protein_coding"; exon_id "ENSRNOE00000166637"; exon_version "1";
1	ensembl	CDS	197216986	197217200	0	-	2	gene_id "ENSRNOG00000017326"; gene_version "10"; transcript_id "ENSRNOT00000100484"; transcript_version "2"; exon_number "4"; gene_name "Ctbp2"; gene_source "ensembl"; gene_biotype "protein_coding"; transcript_name "Ctbp2-204"; transcript_source "ensembl"; transcript_biotype "protein_coding"; protein_id "ENSRNOP00000090975"; protein_version "1";
1	ensembl	exon	197216986	197217200	0	-	.	gene_id "ENSRNOG00000017326"; gene_version "10"; transcript_id "ENSRNOT00000099382"; transcript_version "2"; exon_number "5"; gene_name "Ctbp2"; gene_source "ensembl"; gene_biotype "protein_coding"; transcript_name "Ctbp2-203"; transcript_source "ensembl"; transcript_biotype "protein_coding"; exon_id "ENSRNOE00000166637"; exon_version "1";
1	ensembl	CDS	197216986	197217200	0	-	2	gene_id "ENSRNOG00000017326"; gene_version "10"; transcript_id "ENSRNOT00000099382"; transcript_version "2"; exon_number "5"; gene_name "Ctbp2"; gene_source "ensembl"; gene_biotype "protein_coding"; transcript_name "Ctbp2-203"; transcript_source "ensembl"; transcript_biotype "protein_coding"; protein_id "ENSRNOP00000093562"; protein_version "1";
1	ensembl	exon	197216986	197217200	0	-	.	gene_id "ENSRNOG00000017326"; gene_version "10"; transcript_id "ENSRNOT00000124625"; transcript_version "1"; exon_number "5"; gene_name "Ctbp2"; gene_source "ensembl"; gene_biotype "protein_coding"; transcript_name "Ctbp2-206"; transcript_source "ensembl"; transcript_biotype "protein_coding"; exon_id "ENSRNOE00000166637"; exon_version "1";
1	ensembl	CDS	197216986	197217200	0	-	2	gene_id "ENSRNOG00000017326"; gene_version "10"; transcript_id "ENSRNOT00000124625"; transcript_version "1"; exon_number "5"; gene_name "Ctbp2"; gene_source "ensembl"; gene_biotype "protein_coding"; transcript_name "Ctbp2-206"; transcript_source "ensembl"; transcript_biotype "protein_coding"; protein_id "ENSRNOP00000099057"; protein_version "1";
1	ensembl	exon	197216986	197217200	0	-	.	gene_id "ENSRNOG00000017326"; gene_version "10"; transcript_id "ENSRNOT00000023404"; transcript_version "8"; exon_number "5"; gene_name "Ctbp2"; gene_source "ensembl"; gene_biotype "protein_coding"; transcript_name "Ctbp2-201"; transcript_source "ensembl"; transcript_biotype "protein_coding"; exon_id "ENSRNOE00000166637"; exon_version "1"; tag "Ensembl_canonical";
1	ensembl	CDS	197216986	197217200	0	-	2	gene_id "ENSRNOG00000017326"; gene_version "10"; transcript_id "ENSRNOT00000023404"; transcript_version "8"; exon_number "5"; gene_name "Ctbp2"; gene_source "ensembl"; gene_biotype "protein_coding"; transcript_name "Ctbp2-201"; transcript_source "ensembl"; transcript_biotype "protein_coding"; protein_id "ENSRNOP00000023404"; protein_version "3"; tag "Ensembl_canonical";
1	ensembl	exon	197216986	197217200	0	-	.	gene_id "ENSRNOG00000017326"; gene_version "10"; transcript_id "ENSRNOT00000023574"; transcript_version "8"; exon_number "6"; gene_name "Ctbp2"; gene_source "ensembl"; gene_biotype "protein_coding"; transcript_name "Ctbp2-202"; transcript_source "ensembl"; transcript_biotype "protein_coding"; exon_id "ENSRNOE00000166637"; exon_version "1";
1	ensembl	CDS	197216986	197217200	0	-	2	gene_id "ENSRNOG00000017326"; gene_version "10"; transcript_id "ENSRNOT00000023574"; transcript_version "8"; exon_number "6"; gene_name "Ctbp2"; gene_source "ensembl"; gene_biotype "protein_coding"; transcript_name "Ctbp2-202"; transcript_source "ensembl"; transcript_biotype "protein_coding"; protein_id "ENSRNOP00000023574"; protein_version "3";
1	ensembl	exon	197216986	197217200	0	-	.	gene_id "ENSRNOG00000017326"; gene_version "10"; transcript_id "ENSRNOT00000114061"; transcript_version "2"; exon_number "6"; gene_name "Ctbp2"; gene_source "ensembl"; gene_biotype "protein_coding"; transcript_name "Ctbp2-205"; transcript_source "ensembl"; transcript_biotype "protein_coding"; exon_id "ENSRNOE00000166637"; exon_version "1";
1	ensembl	CDS	197216986	197217200	0	-	2	gene_id "ENSRNOG00000017326"; gene_version "10"; transcript_id "ENSRNOT00000114061"; transcript_version "2"; exon_number "6"; gene_name "Ctbp2"; gene_source "ensembl"; gene_biotype "protein_coding"; transcript_name "Ctbp2-205"; transcript_source "ensembl"; transcript_biotype "protein_coding"; protein_id "ENSRNOP00000090411"; protein_version "1";
1	ENSEMBL114_rn	exon	197216986	197217200	3.31457759323174	-	.	gene_id "ENSRNOG00000017326"; transcript_id "ENSRNOG00000017326_tx_4"; exon_id "1_197216986_197217200_-"; exonnum "6"; txlen "2690";
1	ENSEMBL114_rn	exon	197216986	197217200	0.0159935127575711	-	.	gene_id "ENSRNOG00000017326"; transcript_id "ENSRNOG00000017326_tx_5"; exon_id "1_197216986_197217200_-"; exonnum "9"; txlen "3118";
1	ENSEMBL114_rn	exon	197216986	197217200	0.015024208954082	-	.	gene_id "ENSRNOG00000017326"; transcript_id "ENSRNOG00000017326_tx_6"; exon_id "1_197216986_197217200_-"; exonnum "9"; txlen "3176";
1	ensembl	exon	197220913	197221119	0	-	.	gene_id "ENSRNOG00000017326"; gene_version "10"; transcript_id "ENSRNOT00000100484"; transcript_version "2"; exon_number "3"; gene_name "Ctbp2"; gene_source "ensembl"; gene_biotype "protein_coding"; transcript_name "Ctbp2-204"; transcript_source "ensembl"; transcript_biotype "protein_coding"; exon_id "ENSRNOE00000166516"; exon_version "1";
1	ensembl	CDS	197220913	197221119	0	-	2	gene_id "ENSRNOG00000017326"; gene_version "10"; transcript_id "ENSRNOT00000100484"; transcript_version "2"; exon_number "3"; gene_name "Ctbp2"; gene_source "ensembl"; gene_biotype "protein_coding"; transcript_name "Ctbp2-204"; transcript_source "ensembl"; transcript_biotype "protein_coding"; protein_id "ENSRNOP00000090975"; protein_version "1";
1	ensembl	exon	197220913	197221119	0	-	.	gene_id "ENSRNOG00000017326"; gene_version "10"; transcript_id "ENSRNOT00000099382"; transcript_version "2"; exon_number "4"; gene_name "Ctbp2"; gene_source "ensembl"; gene_biotype "protein_coding"; transcript_name "Ctbp2-203"; transcript_source "ensembl"; transcript_biotype "protein_coding"; exon_id "ENSRNOE00000166516"; exon_version "1";
1	ensembl	CDS	197220913	197221119	0	-	2	gene_id "ENSRNOG00000017326"; gene_version "10"; transcript_id "ENSRNOT00000099382"; transcript_version "2"; exon_number "4"; gene_name "Ctbp2"; gene_source "ensembl"; gene_biotype "protein_coding"; transcript_name "Ctbp2-203"; transcript_source "ensembl"; transcript_biotype "protein_coding"; protein_id "ENSRNOP00000093562"; protein_version "1";
1	ensembl	exon	197220913	197221119	0	-	.	gene_id "ENSRNOG00000017326"; gene_version "10"; transcript_id "ENSRNOT00000124625"; transcript_version "1"; exon_number "4"; gene_name "Ctbp2"; gene_source "ensembl"; gene_biotype "protein_coding"; transcript_name "Ctbp2-206"; transcript_source "ensembl"; transcript_biotype "protein_coding"; exon_id "ENSRNOE00000166516"; exon_version "1";
1	ensembl	CDS	197220913	197221119	0	-	2	gene_id "ENSRNOG00000017326"; gene_version "10"; transcript_id "ENSRNOT00000124625"; transcript_version "1"; exon_number "4"; gene_name "Ctbp2"; gene_source "ensembl"; gene_biotype "protein_coding"; transcript_name "Ctbp2-206"; transcript_source "ensembl"; transcript_biotype "protein_coding"; protein_id "ENSRNOP00000099057"; protein_version "1";
1	ensembl	exon	197220913	197221119	0	-	.	gene_id "ENSRNOG00000017326"; gene_version "10"; transcript_id "ENSRNOT00000023404"; transcript_version "8"; exon_number "4"; gene_name "Ctbp2"; gene_source "ensembl"; gene_biotype "protein_coding"; transcript_name "Ctbp2-201"; transcript_source "ensembl"; transcript_biotype "protein_coding"; exon_id "ENSRNOE00000166516"; exon_version "1"; tag "Ensembl_canonical";
1	ensembl	CDS	197220913	197221119	0	-	2	gene_id "ENSRNOG00000017326"; gene_version "10"; transcript_id "ENSRNOT00000023404"; transcript_version "8"; exon_number "4"; gene_name "Ctbp2"; gene_source "ensembl"; gene_biotype "protein_coding"; transcript_name "Ctbp2-201"; transcript_source "ensembl"; transcript_biotype "protein_coding"; protein_id "ENSRNOP00000023404"; protein_version "3"; tag "Ensembl_canonical";
1	ensembl	exon	197220913	197221119	0	-	.	gene_id "ENSRNOG00000017326"; gene_version "10"; transcript_id "ENSRNOT00000023574"; transcript_version "8"; exon_number "5"; gene_name "Ctbp2"; gene_source "ensembl"; gene_biotype "protein_coding"; transcript_name "Ctbp2-202"; transcript_source "ensembl"; transcript_biotype "protein_coding"; exon_id "ENSRNOE00000166516"; exon_version "1";
1	ensembl	CDS	197220913	197221119	0	-	2	gene_id "ENSRNOG00000017326"; gene_version "10"; transcript_id "ENSRNOT00000023574"; transcript_version "8"; exon_number "5"; gene_name "Ctbp2"; gene_source "ensembl"; gene_biotype "protein_coding"; transcript_name "Ctbp2-202"; transcript_source "ensembl"; transcript_biotype "protein_coding"; protein_id "ENSRNOP00000023574"; protein_version "3";
1	ensembl	exon	197220913	197221119	0	-	.	gene_id "ENSRNOG00000017326"; gene_version "10"; transcript_id "ENSRNOT00000114061"; transcript_version "2"; exon_number "5"; gene_name "Ctbp2"; gene_source "ensembl"; gene_biotype "protein_coding"; transcript_name "Ctbp2-205"; transcript_source "ensembl"; transcript_biotype "protein_coding"; exon_id "ENSRNOE00000166516"; exon_version "1";
1	ensembl	CDS	197220913	197221119	0	-	2	gene_id "ENSRNOG00000017326"; gene_version "10"; transcript_id "ENSRNOT00000114061"; transcript_version "2"; exon_number "5"; gene_name "Ctbp2"; gene_source "ensembl"; gene_biotype "protein_coding"; transcript_name "Ctbp2-205"; transcript_source "ensembl"; transcript_biotype "protein_coding"; protein_id "ENSRNOP00000090411"; protein_version "1";
1	ENSEMBL114_rn	exon	197220913	197221119	3.31457759323174	-	.	gene_id "ENSRNOG00000017326"; transcript_id "ENSRNOG00000017326_tx_4"; exon_id "1_197220913_197221119_-"; exonnum "5"; txlen "2690";
1	ENSEMBL114_rn	exon	197220913	197221119	0.0159935127575711	-	.	gene_id "ENSRNOG00000017326"; transcript_id "ENSRNOG00000017326_tx_5"; exon_id "1_197220913_197221119_-"; exonnum "8"; txlen "3118";
1	ENSEMBL114_rn	exon	197220913	197221119	0.015024208954082	-	.	gene_id "ENSRNOG00000017326"; transcript_id "ENSRNOG00000017326_tx_6"; exon_id "1_197220913_197221119_-"; exonnum "8"; txlen "3176";
1	ensembl	exon	197224765	197224909	0	-	.	gene_id "ENSRNOG00000017326"; gene_version "10"; transcript_id "ENSRNOT00000100484"; transcript_version "2"; exon_number "2"; gene_name "Ctbp2"; gene_source "ensembl"; gene_biotype "protein_coding"; transcript_name "Ctbp2-204"; transcript_source "ensembl"; transcript_biotype "protein_coding"; exon_id "ENSRNOE00000166383"; exon_version "1";
1	ensembl	CDS	197224765	197224909	0	-	0	gene_id "ENSRNOG00000017326"; gene_version "10"; transcript_id "ENSRNOT00000100484"; transcript_version "2"; exon_number "2"; gene_name "Ctbp2"; gene_source "ensembl"; gene_biotype "protein_coding"; transcript_name "Ctbp2-204"; transcript_source "ensembl"; transcript_biotype "protein_coding"; protein_id "ENSRNOP00000090975"; protein_version "1";
1	ensembl	exon	197224765	197224909	0	-	.	gene_id "ENSRNOG00000017326"; gene_version "10"; transcript_id "ENSRNOT00000099382"; transcript_version "2"; exon_number "3"; gene_name "Ctbp2"; gene_source "ensembl"; gene_biotype "protein_coding"; transcript_name "Ctbp2-203"; transcript_source "ensembl"; transcript_biotype "protein_coding"; exon_id "ENSRNOE00000166383"; exon_version "1";
1	ensembl	CDS	197224765	197224909	0	-	0	gene_id "ENSRNOG00000017326"; gene_version "10"; transcript_id "ENSRNOT00000099382"; transcript_version "2"; exon_number "3"; gene_name "Ctbp2"; gene_source "ensembl"; gene_biotype "protein_coding"; transcript_name "Ctbp2-203"; transcript_source "ensembl"; transcript_biotype "protein_coding"; protein_id "ENSRNOP00000093562"; protein_version "1";
1	ensembl	exon	197224765	197224909	0	-	.	gene_id "ENSRNOG00000017326"; gene_version "10"; transcript_id "ENSRNOT00000124625"; transcript_version "1"; exon_number "3"; gene_name "Ctbp2"; gene_source "ensembl"; gene_biotype "protein_coding"; transcript_name "Ctbp2-206"; transcript_source "ensembl"; transcript_biotype "protein_coding"; exon_id "ENSRNOE00000166383"; exon_version "1";
1	ensembl	CDS	197224765	197224909	0	-	0	gene_id "ENSRNOG00000017326"; gene_version "10"; transcript_id "ENSRNOT00000124625"; transcript_version "1"; exon_number "3"; gene_name "Ctbp2"; gene_source "ensembl"; gene_biotype "protein_coding"; transcript_name "Ctbp2-206"; transcript_source "ensembl"; transcript_biotype "protein_coding"; protein_id "ENSRNOP00000099057"; protein_version "1";
1	ensembl	exon	197224765	197224909	0	-	.	gene_id "ENSRNOG00000017326"; gene_version "10"; transcript_id "ENSRNOT00000023404"; transcript_version "8"; exon_number "3"; gene_name "Ctbp2"; gene_source "ensembl"; gene_biotype "protein_coding"; transcript_name "Ctbp2-201"; transcript_source "ensembl"; transcript_biotype "protein_coding"; exon_id "ENSRNOE00000166383"; exon_version "1"; tag "Ensembl_canonical";
1	ensembl	CDS	197224765	197224909	0	-	0	gene_id "ENSRNOG00000017326"; gene_version "10"; transcript_id "ENSRNOT00000023404"; transcript_version "8"; exon_number "3"; gene_name "Ctbp2"; gene_source "ensembl"; gene_biotype "protein_coding"; transcript_name "Ctbp2-201"; transcript_source "ensembl"; transcript_biotype "protein_coding"; protein_id "ENSRNOP00000023404"; protein_version "3"; tag "Ensembl_canonical";
1	ensembl	exon	197224765	197224909	0	-	.	gene_id "ENSRNOG00000017326"; gene_version "10"; transcript_id "ENSRNOT00000023574"; transcript_version "8"; exon_number "4"; gene_name "Ctbp2"; gene_source "ensembl"; gene_biotype "protein_coding"; transcript_name "Ctbp2-202"; transcript_source "ensembl"; transcript_biotype "protein_coding"; exon_id "ENSRNOE00000166383"; exon_version "1";
1	ensembl	CDS	197224765	197224909	0	-	0	gene_id "ENSRNOG00000017326"; gene_version "10"; transcript_id "ENSRNOT00000023574"; transcript_version "8"; exon_number "4"; gene_name "Ctbp2"; gene_source "ensembl"; gene_biotype "protein_coding"; transcript_name "Ctbp2-202"; transcript_source "ensembl"; transcript_biotype "protein_coding"; protein_id "ENSRNOP00000023574"; protein_version "3";
1	ensembl	exon	197224765	197224909	0	-	.	gene_id "ENSRNOG00000017326"; gene_version "10"; transcript_id "ENSRNOT00000114061"; transcript_version "2"; exon_number "4"; gene_name "Ctbp2"; gene_source "ensembl"; gene_biotype "protein_coding"; transcript_name "Ctbp2-205"; transcript_source "ensembl"; transcript_biotype "protein_coding"; exon_id "ENSRNOE00000166383"; exon_version "1";
1	ensembl	CDS	197224765	197224909	0	-	0	gene_id "ENSRNOG00000017326"; gene_version "10"; transcript_id "ENSRNOT00000114061"; transcript_version "2"; exon_number "4"; gene_name "Ctbp2"; gene_source "ensembl"; gene_biotype "protein_coding"; transcript_name "Ctbp2-205"; transcript_source "ensembl"; transcript_biotype "protein_coding"; protein_id "ENSRNOP00000090411"; protein_version "1";
1	ENSEMBL114_rn	exon	197224765	197224909	3.31457759323174	-	.	gene_id "ENSRNOG00000017326"; transcript_id "ENSRNOG00000017326_tx_4"; exon_id "1_197224765_197224909_-"; exonnum "4"; txlen "2690";
1	ENSEMBL114_rn	exon	197224765	197224909	0.0159935127575711	-	.	gene_id "ENSRNOG00000017326"; transcript_id "ENSRNOG00000017326_tx_5"; exon_id "1_197224765_197224909_-"; exonnum "7"; txlen "3118";
1	ENSEMBL114_rn	exon	197224765	197224909	0.015024208954082	-	.	gene_id "ENSRNOG00000017326"; transcript_id "ENSRNOG00000017326_tx_6"; exon_id "1_197224765_197224909_-"; exonnum "7"; txlen "3176";
1	ensembl	exon	197225012	197225166	0	-	.	gene_id "ENSRNOG00000017326"; gene_version "10"; transcript_id "ENSRNOT00000099382"; transcript_version "2"; exon_number "2"; gene_name "Ctbp2"; gene_source "ensembl"; gene_biotype "protein_coding"; transcript_name "Ctbp2-203"; transcript_source "ensembl"; transcript_biotype "protein_coding"; exon_id "ENSRNOE00000166245"; exon_version "1";
1	ensembl	CDS	197225012	197225166	0	-	2	gene_id "ENSRNOG00000017326"; gene_version "10"; transcript_id "ENSRNOT00000099382"; transcript_version "2"; exon_number "2"; gene_name "Ctbp2"; gene_source "ensembl"; gene_biotype "protein_coding"; transcript_name "Ctbp2-203"; transcript_source "ensembl"; transcript_biotype "protein_coding"; protein_id "ENSRNOP00000093562"; protein_version "1";
1	ensembl	exon	197225012	197225166	0	-	.	gene_id "ENSRNOG00000017326"; gene_version "10"; transcript_id "ENSRNOT00000124625"; transcript_version "1"; exon_number "2"; gene_name "Ctbp2"; gene_source "ensembl"; gene_biotype "protein_coding"; transcript_name "Ctbp2-206"; transcript_source "ensembl"; transcript_biotype "protein_coding"; exon_id "ENSRNOE00000166245"; exon_version "1";
1	ensembl	CDS	197225012	197225166	0	-	2	gene_id "ENSRNOG00000017326"; gene_version "10"; transcript_id "ENSRNOT00000124625"; transcript_version "1"; exon_number "2"; gene_name "Ctbp2"; gene_source "ensembl"; gene_biotype "protein_coding"; transcript_name "Ctbp2-206"; transcript_source "ensembl"; transcript_biotype "protein_coding"; protein_id "ENSRNOP00000099057"; protein_version "1";
1	ensembl	exon	197225012	197225166	0	-	.	gene_id "ENSRNOG00000017326"; gene_version "10"; transcript_id "ENSRNOT00000023404"; transcript_version "8"; exon_number "2"; gene_name "Ctbp2"; gene_source "ensembl"; gene_biotype "protein_coding"; transcript_name "Ctbp2-201"; transcript_source "ensembl"; transcript_biotype "protein_coding"; exon_id "ENSRNOE00000166245"; exon_version "1"; tag "Ensembl_canonical";
1	ensembl	CDS	197225012	197225166	0	-	2	gene_id "ENSRNOG00000017326"; gene_version "10"; transcript_id "ENSRNOT00000023404"; transcript_version "8"; exon_number "2"; gene_name "Ctbp2"; gene_source "ensembl"; gene_biotype "protein_coding"; transcript_name "Ctbp2-201"; transcript_source "ensembl"; transcript_biotype "protein_coding"; protein_id "ENSRNOP00000023404"; protein_version "3"; tag "Ensembl_canonical";
1	ensembl	exon	197225012	197225166	0	-	.	gene_id "ENSRNOG00000017326"; gene_version "10"; transcript_id "ENSRNOT00000023574"; transcript_version "8"; exon_number "3"; gene_name "Ctbp2"; gene_source "ensembl"; gene_biotype "protein_coding"; transcript_name "Ctbp2-202"; transcript_source "ensembl"; transcript_biotype "protein_coding"; exon_id "ENSRNOE00000166245"; exon_version "1";
1	ensembl	CDS	197225012	197225166	0	-	2	gene_id "ENSRNOG00000017326"; gene_version "10"; transcript_id "ENSRNOT00000023574"; transcript_version "8"; exon_number "3"; gene_name "Ctbp2"; gene_source "ensembl"; gene_biotype "protein_coding"; transcript_name "Ctbp2-202"; transcript_source "ensembl"; transcript_biotype "protein_coding"; protein_id "ENSRNOP00000023574"; protein_version "3";
1	ensembl	exon	197225012	197225166	0	-	.	gene_id "ENSRNOG00000017326"; gene_version "10"; transcript_id "ENSRNOT00000114061"; transcript_version "2"; exon_number "3"; gene_name "Ctbp2"; gene_source "ensembl"; gene_biotype "protein_coding"; transcript_name "Ctbp2-205"; transcript_source "ensembl"; transcript_biotype "protein_coding"; exon_id "ENSRNOE00000166245"; exon_version "1";
1	ensembl	CDS	197225012	197225166	0	-	2	gene_id "ENSRNOG00000017326"; gene_version "10"; transcript_id "ENSRNOT00000114061"; transcript_version "2"; exon_number "3"; gene_name "Ctbp2"; gene_source "ensembl"; gene_biotype "protein_coding"; transcript_name "Ctbp2-205"; transcript_source "ensembl"; transcript_biotype "protein_coding"; protein_id "ENSRNOP00000090411"; protein_version "1";
1	ENSEMBL114_rn	exon	197225012	197225166	3.31457759323174	-	.	gene_id "ENSRNOG00000017326"; transcript_id "ENSRNOG00000017326_tx_4"; exon_id "1_197225012_197225166_-"; exonnum "3"; txlen "2690";
1	ENSEMBL114_rn	exon	197225012	197225166	0.0159935127575711	-	.	gene_id "ENSRNOG00000017326"; transcript_id "ENSRNOG00000017326_tx_5"; exon_id "1_197225012_197225166_-"; exonnum "6"; txlen "3118";
1	ENSEMBL114_rn	exon	197225012	197225166	0.015024208954082	-	.	gene_id "ENSRNOG00000017326"; transcript_id "ENSRNOG00000017326_tx_6"; exon_id "1_197225012_197225166_-"; exonnum "6"; txlen "3176";
1	ensembl	exon	197225012	197225200	0	-	.	gene_id "ENSRNOG00000017326"; gene_version "10"; transcript_id "ENSRNOT00000100484"; transcript_version "2"; exon_number "1"; gene_name "Ctbp2"; gene_source "ensembl"; gene_biotype "protein_coding"; transcript_name "Ctbp2-204"; transcript_source "ensembl"; transcript_biotype "protein_coding"; exon_id "ENSRNOE00000749578"; exon_version "1";
1	ensembl	CDS	197225012	197225200	0	-	0	gene_id "ENSRNOG00000017326"; gene_version "10"; transcript_id "ENSRNOT00000100484"; transcript_version "2"; exon_number "1"; gene_name "Ctbp2"; gene_source "ensembl"; gene_biotype "protein_coding"; transcript_name "Ctbp2-204"; transcript_source "ensembl"; transcript_biotype "protein_coding"; protein_id "ENSRNOP00000090975"; protein_version "1";
1	ensembl	start_codon	197225198	197225200	0	-	0	gene_id "ENSRNOG00000017326"; gene_version "10"; transcript_id "ENSRNOT00000100484"; transcript_version "2"; exon_number "1"; gene_name "Ctbp2"; gene_source "ensembl"; gene_biotype "protein_coding"; transcript_name "Ctbp2-204"; transcript_source "ensembl"; transcript_biotype "protein_coding";
1	ensembl	CDS	197227140	197227158	0	-	0	gene_id "ENSRNOG00000017326"; gene_version "10"; transcript_id "ENSRNOT00000099382"; transcript_version "2"; exon_number "1"; gene_name "Ctbp2"; gene_source "ensembl"; gene_biotype "protein_coding"; transcript_name "Ctbp2-203"; transcript_source "ensembl"; transcript_biotype "protein_coding"; protein_id "ENSRNOP00000093562"; protein_version "1";
1	ensembl	exon	197227140	197227357	0	-	.	gene_id "ENSRNOG00000017326"; gene_version "10"; transcript_id "ENSRNOT00000099382"; transcript_version "2"; exon_number "1"; gene_name "Ctbp2"; gene_source "ensembl"; gene_biotype "protein_coding"; transcript_name "Ctbp2-203"; transcript_source "ensembl"; transcript_biotype "protein_coding"; exon_id "ENSRNOE00000738860"; exon_version "1";
1	ensembl	start_codon	197227156	197227158	0	-	0	gene_id "ENSRNOG00000017326"; gene_version "10"; transcript_id "ENSRNOT00000099382"; transcript_version "2"; exon_number "1"; gene_name "Ctbp2"; gene_source "ensembl"; gene_biotype "protein_coding"; transcript_name "Ctbp2-203"; transcript_source "ensembl"; transcript_biotype "protein_coding";
1	ensembl	five_prime_utr	197227159	197227357	0	-	.	gene_id "ENSRNOG00000017326"; gene_version "10"; transcript_id "ENSRNOT00000099382"; transcript_version "2"; gene_name "Ctbp2"; gene_source "ensembl"; gene_biotype "protein_coding"; transcript_name "Ctbp2-203"; transcript_source "ensembl"; transcript_biotype "protein_coding";
1	ensembl	CDS	197236489	197236564	0	-	0	gene_id "ENSRNOG00000017326"; gene_version "10"; transcript_id "ENSRNOT00000124625"; transcript_version "1"; exon_number "1"; gene_name "Ctbp2"; gene_source "ensembl"; gene_biotype "protein_coding"; transcript_name "Ctbp2-206"; transcript_source "ensembl"; transcript_biotype "protein_coding"; protein_id "ENSRNOP00000099057"; protein_version "1";
1	ensembl	exon	197236489	197236763	0	-	.	gene_id "ENSRNOG00000017326"; gene_version "10"; transcript_id "ENSRNOT00000124625"; transcript_version "1"; exon_number "1"; gene_name "Ctbp2"; gene_source "ensembl"; gene_biotype "protein_coding"; transcript_name "Ctbp2-206"; transcript_source "ensembl"; transcript_biotype "protein_coding"; exon_id "ENSRNOE00000765456"; exon_version "1";
1	ensembl	start_codon	197236562	197236564	0	-	0	gene_id "ENSRNOG00000017326"; gene_version "10"; transcript_id "ENSRNOT00000124625"; transcript_version "1"; exon_number "1"; gene_name "Ctbp2"; gene_source "ensembl"; gene_biotype "protein_coding"; transcript_name "Ctbp2-206"; transcript_source "ensembl"; transcript_biotype "protein_coding";
1	ensembl	five_prime_utr	197236565	197236763	0	-	.	gene_id "ENSRNOG00000017326"; gene_version "10"; transcript_id "ENSRNOT00000124625"; transcript_version "1"; gene_name "Ctbp2"; gene_source "ensembl"; gene_biotype "protein_coding"; transcript_name "Ctbp2-206"; transcript_source "ensembl"; transcript_biotype "protein_coding";
1	ensembl	CDS	197237940	197238054	0	-	0	gene_id "ENSRNOG00000017326"; gene_version "10"; transcript_id "ENSRNOT00000023574"; transcript_version "8"; exon_number "2"; gene_name "Ctbp2"; gene_source "ensembl"; gene_biotype "protein_coding"; transcript_name "Ctbp2-202"; transcript_source "ensembl"; transcript_biotype "protein_coding"; protein_id "ENSRNOP00000023574"; protein_version "3";
1	ensembl	exon	197237940	197238239	0	-	.	gene_id "ENSRNOG00000017326"; gene_version "10"; transcript_id "ENSRNOT00000023574"; transcript_version "8"; exon_number "2"; gene_name "Ctbp2"; gene_source "ensembl"; gene_biotype "protein_coding"; transcript_name "Ctbp2-202"; transcript_source "ensembl"; transcript_biotype "protein_coding"; exon_id "ENSRNOE00000580821"; exon_version "2";
1	ensembl	start_codon	197238052	197238054	0	-	0	gene_id "ENSRNOG00000017326"; gene_version "10"; transcript_id "ENSRNOT00000023574"; transcript_version "8"; exon_number "2"; gene_name "Ctbp2"; gene_source "ensembl"; gene_biotype "protein_coding"; transcript_name "Ctbp2-202"; transcript_source "ensembl"; transcript_biotype "protein_coding";
1	ensembl	five_prime_utr	197238055	197238239	0	-	.	gene_id "ENSRNOG00000017326"; gene_version "10"; transcript_id "ENSRNOT00000023574"; transcript_version "8"; gene_name "Ctbp2"; gene_source "ensembl"; gene_biotype "protein_coding"; transcript_name "Ctbp2-202"; transcript_source "ensembl"; transcript_biotype "protein_coding";
1	ensembl	CDS	197240173	197241859	0	-	0	gene_id "ENSRNOG00000017326"; gene_version "10"; transcript_id "ENSRNOT00000023404"; transcript_version "8"; exon_number "1"; gene_name "Ctbp2"; gene_source "ensembl"; gene_biotype "protein_coding"; transcript_name "Ctbp2-201"; transcript_source "ensembl"; transcript_biotype "protein_coding"; protein_id "ENSRNOP00000023404"; protein_version "3"; tag "Ensembl_canonical";
1	ensembl	exon	197240173	197241903	0	-	.	gene_id "ENSRNOG00000017326"; gene_version "10"; transcript_id "ENSRNOT00000023404"; transcript_version "8"; exon_number "1"; gene_name "Ctbp2"; gene_source "ensembl"; gene_biotype "protein_coding"; transcript_name "Ctbp2-201"; transcript_source "ensembl"; transcript_biotype "protein_coding"; exon_id "ENSRNOE00000166157"; exon_version "5"; tag "Ensembl_canonical";
1	ensembl	start_codon	197241857	197241859	0	-	0	gene_id "ENSRNOG00000017326"; gene_version "10"; transcript_id "ENSRNOT00000023404"; transcript_version "8"; exon_number "1"; gene_name "Ctbp2"; gene_source "ensembl"; gene_biotype "protein_coding"; transcript_name "Ctbp2-201"; transcript_source "ensembl"; transcript_biotype "protein_coding"; tag "Ensembl_canonical";
1	ensembl	five_prime_utr	197241860	197241903	0	-	.	gene_id "ENSRNOG00000017326"; gene_version "10"; transcript_id "ENSRNOT00000023404"; transcript_version "8"; gene_name "Ctbp2"; gene_source "ensembl"; gene_biotype "protein_coding"; transcript_name "Ctbp2-201"; transcript_source "ensembl"; transcript_biotype "protein_coding"; tag "Ensembl_canonical";
1	ensembl	CDS	197251611	197251668	0	-	0	gene_id "ENSRNOG00000017326"; gene_version "10"; transcript_id "ENSRNOT00000114061"; transcript_version "2"; exon_number "2"; gene_name "Ctbp2"; gene_source "ensembl"; gene_biotype "protein_coding"; transcript_name "Ctbp2-205"; transcript_source "ensembl"; transcript_biotype "protein_coding"; protein_id "ENSRNOP00000090411"; protein_version "1";
1	ensembl	exon	197251611	197251770	0	-	.	gene_id "ENSRNOG00000017326"; gene_version "10"; transcript_id "ENSRNOT00000023574"; transcript_version "8"; exon_number "1"; gene_name "Ctbp2"; gene_source "ensembl"; gene_biotype "protein_coding"; transcript_name "Ctbp2-202"; transcript_source "ensembl"; transcript_biotype "protein_coding"; exon_id "ENSRNOE00000686015"; exon_version "1";
1	ensembl	five_prime_utr	197251611	197251770	0	-	.	gene_id "ENSRNOG00000017326"; gene_version "10"; transcript_id "ENSRNOT00000023574"; transcript_version "8"; gene_name "Ctbp2"; gene_source "ensembl"; gene_biotype "protein_coding"; transcript_name "Ctbp2-202"; transcript_source "ensembl"; transcript_biotype "protein_coding";
1	ensembl	exon	197251611	197251770	0	-	.	gene_id "ENSRNOG00000017326"; gene_version "10"; transcript_id "ENSRNOT00000114061"; transcript_version "2"; exon_number "2"; gene_name "Ctbp2"; gene_source "ensembl"; gene_biotype "protein_coding"; transcript_name "Ctbp2-205"; transcript_source "ensembl"; transcript_biotype "protein_coding"; exon_id "ENSRNOE00000252594"; exon_version "3";
1	ENSEMBL114_rn	exon	197251611	197251770	3.31457759323174	-	.	gene_id "ENSRNOG00000017326"; transcript_id "ENSRNOG00000017326_tx_4"; exon_id "1_197251611_197251770_-"; exonnum "2"; txlen "2690";
1	ENSEMBL114_rn	exon	197251611	197251770	0.0159935127575711	-	.	gene_id "ENSRNOG00000017326"; transcript_id "ENSRNOG00000017326_tx_5"; exon_id "1_197251611_197251770_-"; exonnum "5"; txlen "3118";
1	ENSEMBL114_rn	exon	197251611	197251770	0.015024208954082	-	.	gene_id "ENSRNOG00000017326"; transcript_id "ENSRNOG00000017326_tx_6"; exon_id "1_197251611_197251770_-"; exonnum "5"; txlen "3176";
1	ensembl	start_codon	197251666	197251668	0	-	0	gene_id "ENSRNOG00000017326"; gene_version "10"; transcript_id "ENSRNOT00000114061"; transcript_version "2"; exon_number "2"; gene_name "Ctbp2"; gene_source "ensembl"; gene_biotype "protein_coding"; transcript_name "Ctbp2-205"; transcript_source "ensembl"; transcript_biotype "protein_coding";
1	ensembl	five_prime_utr	197251669	197251770	0	-	.	gene_id "ENSRNOG00000017326"; gene_version "10"; transcript_id "ENSRNOT00000114061"; transcript_version "2"; gene_name "Ctbp2"; gene_source "ensembl"; gene_biotype "protein_coding"; transcript_name "Ctbp2-205"; transcript_source "ensembl"; transcript_biotype "protein_coding";
1	ensembl	exon	197254154	197254261	0	-	.	gene_id "ENSRNOG00000017326"; gene_version "10"; transcript_id "ENSRNOT00000114061"; transcript_version "2"; exon_number "1"; gene_name "Ctbp2"; gene_source "ensembl"; gene_biotype "protein_coding"; transcript_name "Ctbp2-205"; transcript_source "ensembl"; transcript_biotype "protein_coding"; exon_id "ENSRNOE00000746002"; exon_version "1";
1	ensembl	five_prime_utr	197254154	197254261	0	-	.	gene_id "ENSRNOG00000017326"; gene_version "10"; transcript_id "ENSRNOT00000114061"; transcript_version "2"; gene_name "Ctbp2"; gene_source "ensembl"; gene_biotype "protein_coding"; transcript_name "Ctbp2-205"; transcript_source "ensembl"; transcript_biotype "protein_coding";
1	ENSEMBL114_rn	exon	197254154	197254261	0.0159935127575711	-	.	gene_id "ENSRNOG00000017326"; transcript_id "ENSRNOG00000017326_tx_5"; exon_id "1_197254154_197254261_-"; exonnum "4"; txlen "3118";
1	ENSEMBL114_rn	exon	197254154	197254261	0.015024208954082	-	.	gene_id "ENSRNOG00000017326"; transcript_id "ENSRNOG00000017326_tx_6"; exon_id "1_197254154_197254261_-"; exonnum "4"; txlen "3176";
1	sraer114_mid	exon	197268058	197268267	0.0159935127575711	-	.	gene_id "ENSRNOG00000017326"; transcript_id "ENSRNOG00000017326_tx_5"; exon_id "1_197268058_197268267_-"; exonnum "3"; txlen "3118";
1	sraer114_mid	exon	197268058	197268267	0.015024208954082	-	.	gene_id "ENSRNOG00000017326"; transcript_id "ENSRNOG00000017326_tx_6"; exon_id "1_197268058_197268267_-"; exonnum "3"; txlen "3176";
1	sraer114_mid	exon	197268799	197268908	0.0159935127575711	-	.	gene_id "ENSRNOG00000017326"; transcript_id "ENSRNOG00000017326_tx_5"; exon_id "1_197268799_197268908_-"; exonnum "2"; txlen "3118";
1	sraer114_mid	exon	197268799	197268908	0.015024208954082	-	.	gene_id "ENSRNOG00000017326"; transcript_id "ENSRNOG00000017326_tx_6"; exon_id "1_197268799_197268908_-"; exonnum "2"; txlen "3176";
1	sraer114_ss	exon	197272112	197272179	3.31457759323174	-	.	gene_id "ENSRNOG00000017326"; transcript_id "ENSRNOG00000017326_tx_4"; exon_id "1_197272112_197272179_-"; exonnum "1"; txlen "2690";
1	sraer114_ss	exon	197272112	197272179	0.0159935127575711	-	.	gene_id "ENSRNOG00000017326"; transcript_id "ENSRNOG00000017326_tx_5"; exon_id "1_197272112_197272179_-"; exonnum "1"; txlen "3118";
1	ensembl	gene	197273135	197279226	0	-	.	gene_id "ENSRNOG00000088715"; gene_version "1"; gene_source "ensembl"; gene_biotype "lncRNA";
1	ensembl	transcript	197273135	197279226	0	-	.	gene_id "ENSRNOG00000088715"; gene_version "1"; transcript_id "ENSRNOT00000132327"; transcript_version "1"; gene_source "ensembl"; gene_biotype "lncRNA"; transcript_source "ensembl"; transcript_biotype "lncRNA"; tag "Ensembl_canonical";
1	ensembl	exon	197273135	197279226	0	-	.	gene_id "ENSRNOG00000088715"; gene_version "1"; transcript_id "ENSRNOT00000132327"; transcript_version "1"; exon_number "1"; gene_source "ensembl"; gene_biotype "lncRNA"; transcript_source "ensembl"; transcript_biotype "lncRNA"; exon_id "ENSRNOE00000771488"; exon_version "1"; tag "Ensembl_canonical";
1	sraer114_ss	exon	197275012	197275137	0.015024208954082	-	.	gene_id "ENSRNOG00000017326"; transcript_id "ENSRNOG00000017326_tx_6"; exon_id "1_197275012_197275137_-"; exonnum "1"; txlen "3176";
1	ensembl	exon	197301844	197302171	0	-	.	gene_id "ENSRNOG00000077664"; gene_version "1"; transcript_id "ENSRNOT00000145863"; transcript_version "1"; exon_number "4"; gene_source "ensembl"; gene_biotype "lncRNA"; transcript_source "ensembl"; transcript_biotype "lncRNA"; exon_id "ENSRNOE00000785121"; exon_version "1";
1	ensembl	gene	197301844	197348012	0	-	.	gene_id "ENSRNOG00000077664"; gene_version "1"; gene_source "ensembl"; gene_biotype "lncRNA";
1	ensembl	transcript	197301844	197348012	0	-	.	gene_id "ENSRNOG00000077664"; gene_version "1"; transcript_id "ENSRNOT00000145863"; transcript_version "1"; gene_source "ensembl"; gene_biotype "lncRNA"; transcript_source "ensembl"; transcript_biotype "lncRNA";
1	sraer114_mid	exon	197301968	197302171	0.013353872493813	-	.	gene_id "ENSRNOG00000077664"; transcript_id "ENSRNOG00000077664_tx_6"; exon_id "1_197301968_197302171_-"; exonnum "4"; txlen "749";
1	ensembl	exon	197307166	197307269	0	-	.	gene_id "ENSRNOG00000077664"; gene_version "1"; transcript_id "ENSRNOT00000145863"; transcript_version "1"; exon_number "3"; gene_source "ensembl"; gene_biotype "lncRNA"; transcript_source "ensembl"; transcript_biotype "lncRNA"; exon_id "ENSRNOE00000633699"; exon_version "1";
1	ENSEMBL114_rn	exon	197307166	197307269	5.10159883895443	-	.	gene_id "ENSRNOG00000077664"; transcript_id "ENSRNOG00000077664_tx_3"; exon_id "1_197307166_197307269_-"; exonnum "2"; txlen "640";
1	ENSEMBL114_rn	exon	197307166	197307269	0.013353872493813	-	.	gene_id "ENSRNOG00000077664"; transcript_id "ENSRNOG00000077664_tx_6"; exon_id "1_197307166_197307269_-"; exonnum "3"; txlen "749";
1	ensembl	exon	197340623	197341092	0	-	.	gene_id "ENSRNOG00000077664"; gene_version "1"; transcript_id "ENSRNOT00000168973"; transcript_version "1"; exon_number "2"; gene_source "ensembl"; gene_biotype "lncRNA"; transcript_source "ensembl"; transcript_biotype "lncRNA"; exon_id "ENSRNOE00000731123"; exon_version "1";
1	ensembl	transcript	197340623	197347907	0	-	.	gene_id "ENSRNOG00000077664"; gene_version "1"; transcript_id "ENSRNOT00000168973"; transcript_version "1"; gene_source "ensembl"; gene_biotype "lncRNA"; transcript_source "ensembl"; transcript_biotype "lncRNA";
1	ensembl	exon	197340687	197341092	0	-	.	gene_id "ENSRNOG00000077664"; gene_version "1"; transcript_id "ENSRNOT00000148839"; transcript_version "1"; exon_number "2"; gene_source "ensembl"; gene_biotype "lncRNA"; transcript_source "ensembl"; transcript_biotype "lncRNA"; exon_id "ENSRNOE00000687681"; exon_version "1"; tag "Ensembl_canonical";
1	ensembl	transcript	197340687	197344531	0	-	.	gene_id "ENSRNOG00000077664"; gene_version "1"; transcript_id "ENSRNOT00000148839"; transcript_version "1"; gene_source "ensembl"; gene_biotype "lncRNA"; transcript_source "ensembl"; transcript_biotype "lncRNA"; tag "Ensembl_canonical";
1	ensembl	exon	197344025	197344531	0	-	.	gene_id "ENSRNOG00000077664"; gene_version "1"; transcript_id "ENSRNOT00000148839"; transcript_version "1"; exon_number "1"; gene_source "ensembl"; gene_biotype "lncRNA"; transcript_source "ensembl"; transcript_biotype "lncRNA"; exon_id "ENSRNOE00000733167"; exon_version "1"; tag "Ensembl_canonical";
1	sraer114_ss	exon	197346945	197347480	5.10159883895443	-	.	gene_id "ENSRNOG00000077664"; transcript_id "ENSRNOG00000077664_tx_3"; exon_id "1_197346945_197347480_-"; exonnum "1"; txlen "640";
1	ensembl	exon	197347495	197347710	0	-	.	gene_id "ENSRNOG00000077664"; gene_version "1"; transcript_id "ENSRNOT00000145863"; transcript_version "1"; exon_number "2"; gene_source "ensembl"; gene_biotype "lncRNA"; transcript_source "ensembl"; transcript_biotype "lncRNA"; exon_id "ENSRNOE00000648909"; exon_version "1";
1	ENSEMBL114_rn	exon	197347495	197347710	0.013353872493813	-	.	gene_id "ENSRNOG00000077664"; transcript_id "ENSRNOG00000077664_tx_6"; exon_id "1_197347495_197347710_-"; exonnum "2"; txlen "749";
1	ensembl	exon	197347495	197347907	0	-	.	gene_id "ENSRNOG00000077664"; gene_version "1"; transcript_id "ENSRNOT00000168973"; transcript_version "1"; exon_number "1"; gene_source "ensembl"; gene_biotype "lncRNA"; transcript_source "ensembl"; transcript_biotype "lncRNA"; exon_id "ENSRNOE00000811453"; exon_version "1";
1	ensembl	exon	197347908	197348012	0	-	.	gene_id "ENSRNOG00000077664"; gene_version "1"; transcript_id "ENSRNOT00000145863"; transcript_version "1"; exon_number "1"; gene_source "ensembl"; gene_biotype "lncRNA"; transcript_source "ensembl"; transcript_biotype "lncRNA"; exon_id "ENSRNOE00000707203"; exon_version "1";
1	sraer114_ss	exon	197348013	197348237	0.013353872493813	-	.	gene_id "ENSRNOG00000077664"; transcript_id "ENSRNOG00000077664_tx_6"; exon_id "1_197348013_197348237_-"; exonnum "1"; txlen "749";
1	ensembl	three_prime_utr	197434818	197435344	0	-	.	gene_id "ENSRNOG00000082639"; gene_version "1"; transcript_id "ENSRNOT00000167535"; transcript_version "1"; gene_source "ensembl"; gene_biotype "protein_coding"; transcript_source "ensembl"; transcript_biotype "protein_coding"; tag "Ensembl_canonical";
1	ensembl	gene	197434818	197436112	0	-	.	gene_id "ENSRNOG00000082639"; gene_version "1"; gene_source "ensembl"; gene_biotype "protein_coding";
1	ensembl	transcript	197434818	197436112	0	-	.	gene_id "ENSRNOG00000082639"; gene_version "1"; transcript_id "ENSRNOT00000167535"; transcript_version "1"; gene_source "ensembl"; gene_biotype "protein_coding"; transcript_source "ensembl"; transcript_biotype "protein_coding"; tag "Ensembl_canonical";
1	ensembl	exon	197434818	197436112	0	-	.	gene_id "ENSRNOG00000082639"; gene_version "1"; transcript_id "ENSRNOT00000167535"; transcript_version "1"; exon_number "1"; gene_source "ensembl"; gene_biotype "protein_coding"; transcript_source "ensembl"; transcript_biotype "protein_coding"; exon_id "ENSRNOE00000727657"; exon_version "1"; tag "Ensembl_canonical";
1	ensembl	stop_codon	197435345	197435347	0	-	0	gene_id "ENSRNOG00000082639"; gene_version "1"; transcript_id "ENSRNOT00000167535"; transcript_version "1"; exon_number "1"; gene_source "ensembl"; gene_biotype "protein_coding"; transcript_source "ensembl"; transcript_biotype "protein_coding"; tag "Ensembl_canonical";
1	ensembl	CDS	197435348	197435839	0	-	0	gene_id "ENSRNOG00000082639"; gene_version "1"; transcript_id "ENSRNOT00000167535"; transcript_version "1"; exon_number "1"; gene_source "ensembl"; gene_biotype "protein_coding"; transcript_source "ensembl"; transcript_biotype "protein_coding"; protein_id "ENSRNOP00000107074"; protein_version "1"; tag "Ensembl_canonical";
1	ensembl	start_codon	197435837	197435839	0	-	0	gene_id "ENSRNOG00000082639"; gene_version "1"; transcript_id "ENSRNOT00000167535"; transcript_version "1"; exon_number "1"; gene_source "ensembl"; gene_biotype "protein_coding"; transcript_source "ensembl"; transcript_biotype "protein_coding"; tag "Ensembl_canonical";
1	ensembl	five_prime_utr	197435840	197436112	0	-	.	gene_id "ENSRNOG00000082639"; gene_version "1"; transcript_id "ENSRNOT00000167535"; transcript_version "1"; gene_source "ensembl"; gene_biotype "protein_coding"; transcript_source "ensembl"; transcript_biotype "protein_coding"; tag "Ensembl_canonical";
1	sraer114_es	exon	197551128	197551777	2.00499838160547	-	.	gene_id "sraer114_gene_47281"; transcript_id "sraer114_gene_47281_tx_1"; exon_id "1_197551128_197551777_-"; exonnum "2"; txlen "709";
1	sraer114_es	exon	197551128	197551777	0.2347149052081	-	.	gene_id "sraer114_gene_47281"; transcript_id "sraer114_gene_47281_tx_2"; exon_id "1_197551128_197551777_-"; exonnum "2"; txlen "694";
1	sraer114_ss	exon	197551963	197552021	2.00499838160547	-	.	gene_id "sraer114_gene_47281"; transcript_id "sraer114_gene_47281_tx_1"; exon_id "1_197551963_197552021_-"; exonnum "1"; txlen "709";
1	sraer114_ss	exon	197552310	197552353	0.2347149052081	-	.	gene_id "sraer114_gene_47281"; transcript_id "sraer114_gene_47281_tx_2"; exon_id "1_197552310_197552353_-"; exonnum "1"; txlen "694";
1	sraer114_es	exon	197585775	197586174	0.228693151676749	-	.	gene_id "sraer114_gene_42864"; transcript_id "sraer114_gene_42864_tx_1"; exon_id "1_197585775_197586174_-"; exonnum "3"; txlen "648";
1	sraer114_es	exon	197585775	197586174	0.0300511152173564	-	.	gene_id "sraer114_gene_42864"; transcript_id "sraer114_gene_42864_tx_3"; exon_id "1_197585775_197586174_-"; exonnum "3"; txlen "740";
1	sraer114_mid	exon	197593494	197593659	0.228693151676749	-	.	gene_id "sraer114_gene_42864"; transcript_id "sraer114_gene_42864_tx_1"; exon_id "1_197593494_197593659_-"; exonnum "2"; txlen "648";
1	sraer114_mid	exon	197593494	197593659	0.0300511152173564	-	.	gene_id "sraer114_gene_42864"; transcript_id "sraer114_gene_42864_tx_3"; exon_id "1_197593494_197593659_-"; exonnum "2"; txlen "740";
1	sraer114_ss	exon	197607246	197607327	0.228693151676749	-	.	gene_id "sraer114_gene_42864"; transcript_id "sraer114_gene_42864_tx_1"; exon_id "1_197607246_197607327_-"; exonnum "1"; txlen "648";
1	sraer114_ss	exon	197607590	197607763	0.0300511152173564	-	.	gene_id "sraer114_gene_42864"; transcript_id "sraer114_gene_42864_tx_3"; exon_id "1_197607590_197607763_-"; exonnum "1"; txlen "740";
1	sraer114_es	exon	197615417	197615798	0.156361794173363	-	.	gene_id "sraer114_gene_42864"; transcript_id "sraer114_gene_42864_tx_2"; exon_id "1_197615417_197615798_-"; exonnum "3"; txlen "825";
1	sraer114_es	exon	197615417	197615798	0.0132021640286681	-	.	gene_id "sraer114_gene_42864"; transcript_id "sraer114_gene_42864_tx_4"; exon_id "1_197615417_197615798_-"; exonnum "2"; txlen "543";
1	sraer114_ss	exon	197617445	197617605	0.0132021640286681	-	.	gene_id "sraer114_gene_42864"; transcript_id "sraer114_gene_42864_tx_4"; exon_id "1_197617445_197617605_-"; exonnum "1"; txlen "543";
1	sraer114_mid	exon	197626448	197626538	0.156361794173363	-	.	gene_id "sraer114_gene_42864"; transcript_id "sraer114_gene_42864_tx_2"; exon_id "1_197626448_197626538_-"; exonnum "2"; txlen "825";
1	sraer114_ss	exon	197628430	197628781	0.156361794173363	-	.	gene_id "sraer114_gene_42864"; transcript_id "sraer114_gene_42864_tx_2"; exon_id "1_197628430_197628781_-"; exonnum "1"; txlen "825";
1	sraer114_es	exon	197704829	197705239	0.0426879687915591	-	.	gene_id "sraer114_gene_42865"; transcript_id "sraer114_gene_42865_tx_4"; exon_id "1_197704829_197705239_-"; exonnum "4"; txlen "693";
1	sraer114_es	exon	197704829	197705239	0.0229536366556333	-	.	gene_id "sraer114_gene_42865"; transcript_id "sraer114_gene_42865_tx_6"; exon_id "1_197704829_197705239_-"; exonnum "3"; txlen "634";
1	sraer114_es	exon	197704829	197705239	0.00396064920860043	-	.	gene_id "sraer114_gene_42865"; transcript_id "sraer114_gene_42865_tx_7"; exon_id "1_197704829_197705239_-"; exonnum "4"; txlen "830";
1	sraer114_mid	exon	197711812	197711998	0.0426879687915591	-	.	gene_id "sraer114_gene_42865"; transcript_id "sraer114_gene_42865_tx_4"; exon_id "1_197711812_197711998_-"; exonnum "3"; txlen "693";
1	sraer114_mid	exon	197711812	197711998	0.0229536366556333	-	.	gene_id "sraer114_gene_42865"; transcript_id "sraer114_gene_42865_tx_6"; exon_id "1_197711812_197711998_-"; exonnum "2"; txlen "634";
1	sraer114_mid	exon	197711812	197711998	0.00396064920860043	-	.	gene_id "sraer114_gene_42865"; transcript_id "sraer114_gene_42865_tx_7"; exon_id "1_197711812_197711998_-"; exonnum "3"; txlen "830";
1	sraer114_mid	exon	197721098	197721156	0.0426879687915591	-	.	gene_id "sraer114_gene_42865"; transcript_id "sraer114_gene_42865_tx_4"; exon_id "1_197721098_197721156_-"; exonnum "2"; txlen "693";
1	sraer114_mid	exon	197721098	197721293	0.00396064920860043	-	.	gene_id "sraer114_gene_42865"; transcript_id "sraer114_gene_42865_tx_7"; exon_id "1_197721098_197721293_-"; exonnum "2"; txlen "830";
1	sraer114_mid	exon	197721543	197721578	0.0426879687915591	-	.	gene_id "sraer114_gene_42865"; transcript_id "sraer114_gene_42865_tx_4"; exon_id "1_197721543_197721578_-"; exonnum "1"; txlen "693";
1	sraer114_mid	exon	197721543	197721578	0.0229536366556333	-	.	gene_id "sraer114_gene_42865"; transcript_id "sraer114_gene_42865_tx_6"; exon_id "1_197721543_197721578_-"; exonnum "1"; txlen "634";
1	sraer114_mid	exon	197721543	197721578	0.00396064920860043	-	.	gene_id "sraer114_gene_42865"; transcript_id "sraer114_gene_42865_tx_7"; exon_id "1_197721543_197721578_-"; exonnum "1"; txlen "830";
1	sraer114_es	exon	197740149	197740586	1.04324530082626	-	.	gene_id "sraer114_gene_60204"; transcript_id "sraer114_gene_60204_tx_1"; exon_id "1_197740149_197740586_-"; exonnum "2"; txlen "571";
1	sraer114_es	exon	197740149	197740586	0.188216325495761	-	.	gene_id "sraer114_gene_60204"; transcript_id "sraer114_gene_60204_tx_2"; exon_id "1_197740149_197740586_-"; exonnum "2"; txlen "543";
1	sraer114_ss	exon	197745622	197745726	0.188216325495761	-	.	gene_id "sraer114_gene_60204"; transcript_id "sraer114_gene_60204_tx_2"; exon_id "1_197745622_197745726_-"; exonnum "1"; txlen "543";
1	sraer114_ss	exon	197746393	197746525	1.04324530082626	-	.	gene_id "sraer114_gene_60204"; transcript_id "sraer114_gene_60204_tx_1"; exon_id "1_197746393_197746525_-"; exonnum "1"; txlen "571";
1	ensembl	three_prime_utr	197820068	197820166	0	-	.	gene_id "ENSRNOG00000026848"; gene_version "6"; transcript_id "ENSRNOT00000086703"; transcript_version "3"; gene_name "Tex36"; gene_source "ensembl"; gene_biotype "protein_coding"; transcript_name "Tex36-201"; transcript_source "ensembl"; transcript_biotype "protein_coding"; tag "Ensembl_canonical";
1	ensembl	exon	197820068	197820550	0	-	.	gene_id "ENSRNOG00000026848"; gene_version "6"; transcript_id "ENSRNOT00000086703"; transcript_version "3"; exon_number "4"; gene_name "Tex36"; gene_source "ensembl"; gene_biotype "protein_coding"; transcript_name "Tex36-201"; transcript_source "ensembl"; transcript_biotype "protein_coding"; exon_id "ENSRNOE00000249414"; exon_version "3"; tag "Ensembl_canonical";
1	ensembl	gene	197820068	197834380	0	-	.	gene_id "ENSRNOG00000026848"; gene_version "6"; gene_name "Tex36"; gene_source "ensembl"; gene_biotype "protein_coding";
1	ensembl	transcript	197820068	197834380	0	-	.	gene_id "ENSRNOG00000026848"; gene_version "6"; transcript_id "ENSRNOT00000086703"; transcript_version "3"; gene_name "Tex36"; gene_source "ensembl"; gene_biotype "protein_coding"; transcript_name "Tex36-201"; transcript_source "ensembl"; transcript_biotype "protein_coding"; tag "Ensembl_canonical";
1	ensembl	stop_codon	197820167	197820169	0	-	0	gene_id "ENSRNOG00000026848"; gene_version "6"; transcript_id "ENSRNOT00000086703"; transcript_version "3"; exon_number "4"; gene_name "Tex36"; gene_source "ensembl"; gene_biotype "protein_coding"; transcript_name "Tex36-201"; transcript_source "ensembl"; transcript_biotype "protein_coding"; tag "Ensembl_canonical";
1	ensembl	CDS	197820170	197820550	0	-	0	gene_id "ENSRNOG00000026848"; gene_version "6"; transcript_id "ENSRNOT00000086703"; transcript_version "3"; exon_number "4"; gene_name "Tex36"; gene_source "ensembl"; gene_biotype "protein_coding"; transcript_name "Tex36-201"; transcript_source "ensembl"; transcript_biotype "protein_coding"; protein_id "ENSRNOP00000073474"; protein_version "1"; tag "Ensembl_canonical";
1	sraer114_es	exon	197825184	197825412	29.2213477894468	-	.	gene_id "ENSRNOG00000026848"; transcript_id "ENSRNOG00000026848_tx_2"; exon_id "1_197825184_197825412_-"; exonnum "4"; txlen "560";
1	ensembl	exon	197826831	197826911	0	-	.	gene_id "ENSRNOG00000026848"; gene_version "6"; transcript_id "ENSRNOT00000086703"; transcript_version "3"; exon_number "3"; gene_name "Tex36"; gene_source "ensembl"; gene_biotype "protein_coding"; transcript_name "Tex36-201"; transcript_source "ensembl"; transcript_biotype "protein_coding"; exon_id "ENSRNOE00000529489"; exon_version "1"; tag "Ensembl_canonical";
1	ensembl	CDS	197826831	197826911	0	-	0	gene_id "ENSRNOG00000026848"; gene_version "6"; transcript_id "ENSRNOT00000086703"; transcript_version "3"; exon_number "3"; gene_name "Tex36"; gene_source "ensembl"; gene_biotype "protein_coding"; transcript_name "Tex36-201"; transcript_source "ensembl"; transcript_biotype "protein_coding"; protein_id "ENSRNOP00000073474"; protein_version "1"; tag "Ensembl_canonical";
1	ENSEMBL114_rn	exon	197826831	197826911	29.2213477894468	-	.	gene_id "ENSRNOG00000026848"; transcript_id "ENSRNOG00000026848_tx_2"; exon_id "1_197826831_197826911_-"; exonnum "3"; txlen "560";
1	ensembl	exon	197827644	197827775	0	-	.	gene_id "ENSRNOG00000026848"; gene_version "6"; transcript_id "ENSRNOT00000086703"; transcript_version "3"; exon_number "2"; gene_name "Tex36"; gene_source "ensembl"; gene_biotype "protein_coding"; transcript_name "Tex36-201"; transcript_source "ensembl"; transcript_biotype "protein_coding"; exon_id "ENSRNOE00000568428"; exon_version "1"; tag "Ensembl_canonical";
1	ensembl	CDS	197827644	197827775	0	-	0	gene_id "ENSRNOG00000026848"; gene_version "6"; transcript_id "ENSRNOT00000086703"; transcript_version "3"; exon_number "2"; gene_name "Tex36"; gene_source "ensembl"; gene_biotype "protein_coding"; transcript_name "Tex36-201"; transcript_source "ensembl"; transcript_biotype "protein_coding"; protein_id "ENSRNOP00000073474"; protein_version "1"; tag "Ensembl_canonical";
1	ENSEMBL114_rn	exon	197827644	197827775	29.2213477894468	-	.	gene_id "ENSRNOG00000026848"; transcript_id "ENSRNOG00000026848_tx_2"; exon_id "1_197827644_197827775_-"; exonnum "2"; txlen "560";
1	ensembl	CDS	197834263	197834313	0	-	0	gene_id "ENSRNOG00000026848"; gene_version "6"; transcript_id "ENSRNOT00000086703"; transcript_version "3"; exon_number "1"; gene_name "Tex36"; gene_source "ensembl"; gene_biotype "protein_coding"; transcript_name "Tex36-201"; transcript_source "ensembl"; transcript_biotype "protein_coding"; protein_id "ENSRNOP00000073474"; protein_version "1"; tag "Ensembl_canonical";
1	ensembl	exon	197834263	197834380	0	-	.	gene_id "ENSRNOG00000026848"; gene_version "6"; transcript_id "ENSRNOT00000086703"; transcript_version "3"; exon_number "1"; gene_name "Tex36"; gene_source "ensembl"; gene_biotype "protein_coding"; transcript_name "Tex36-201"; transcript_source "ensembl"; transcript_biotype "protein_coding"; exon_id "ENSRNOE00000542051"; exon_version "1"; tag "Ensembl_canonical";
1	ENSEMBL114_rn	exon	197834263	197834380	29.2213477894468	-	.	gene_id "ENSRNOG00000026848"; transcript_id "ENSRNOG00000026848_tx_2"; exon_id "1_197834263_197834380_-"; exonnum "1"; txlen "560";
1	ensembl	start_codon	197834311	197834313	0	-	0	gene_id "ENSRNOG00000026848"; gene_version "6"; transcript_id "ENSRNOT00000086703"; transcript_version "3"; exon_number "1"; gene_name "Tex36"; gene_source "ensembl"; gene_biotype "protein_coding"; transcript_name "Tex36-201"; transcript_source "ensembl"; transcript_biotype "protein_coding"; tag "Ensembl_canonical";
1	ensembl	five_prime_utr	197834314	197834380	0	-	.	gene_id "ENSRNOG00000026848"; gene_version "6"; transcript_id "ENSRNOT00000086703"; transcript_version "3"; gene_name "Tex36"; gene_source "ensembl"; gene_biotype "protein_coding"; transcript_name "Tex36-201"; transcript_source "ensembl"; transcript_biotype "protein_coding"; tag "Ensembl_canonical";
1	ensembl	exon	197846654	197846772	0	-	.	gene_id "ENSRNOG00000062309"; gene_version "2"; transcript_id "ENSRNOT00000135131"; transcript_version "1"; exon_number "4"; gene_source "ensembl"; gene_biotype "lncRNA"; transcript_source "ensembl"; transcript_biotype "lncRNA"; exon_id "ENSRNOE00000708850"; exon_version "1"; tag "Ensembl_canonical";
1	ensembl	gene	197846654	197852227	0	-	.	gene_id "ENSRNOG00000062309"; gene_version "2"; gene_source "ensembl"; gene_biotype "lncRNA";
1	ensembl	transcript	197846654	197852227	0	-	.	gene_id "ENSRNOG00000062309"; gene_version "2"; transcript_id "ENSRNOT00000135131"; transcript_version "1"; gene_source "ensembl"; gene_biotype "lncRNA"; transcript_source "ensembl"; transcript_biotype "lncRNA"; tag "Ensembl_canonical";
1	ensembl	exon	197846667	197846772	0	-	.	gene_id "ENSRNOG00000062309"; gene_version "2"; transcript_id "ENSRNOT00000100495"; transcript_version "2"; exon_number "3"; gene_source "ensembl"; gene_biotype "lncRNA"; transcript_source "ensembl"; transcript_biotype "lncRNA"; exon_id "ENSRNOE00000686328"; exon_version "1";
1	ensembl	exon	197846667	197847900	0	-	.	gene_id "ENSRNOG00000062309"; gene_version "2"; transcript_id "ENSRNOT00000122169"; transcript_version "1"; exon_number "2"; gene_source "ensembl"; gene_biotype "lncRNA"; transcript_source "ensembl"; transcript_biotype "lncRNA"; exon_id "ENSRNOE00000790492"; exon_version "1";
1	ensembl	transcript	197846667	197849262	0	-	.	gene_id "ENSRNOG00000062309"; gene_version "2"; transcript_id "ENSRNOT00000100495"; transcript_version "2"; gene_source "ensembl"; gene_biotype "lncRNA"; transcript_source "ensembl"; transcript_biotype "lncRNA";
1	ensembl	transcript	197846667	197850654	0	-	.	gene_id "ENSRNOG00000062309"; gene_version "2"; transcript_id "ENSRNOT00000122169"; transcript_version "1"; gene_source "ensembl"; gene_biotype "lncRNA"; transcript_source "ensembl"; transcript_biotype "lncRNA";
1	ensembl	exon	197847572	197847900	0	-	.	gene_id "ENSRNOG00000062309"; gene_version "2"; transcript_id "ENSRNOT00000135131"; transcript_version "1"; exon_number "3"; gene_source "ensembl"; gene_biotype "lncRNA"; transcript_source "ensembl"; transcript_biotype "lncRNA"; exon_id "ENSRNOE00000629662"; exon_version "2"; tag "Ensembl_canonical";
1	ensembl	exon	197847572	197847900	0	-	.	gene_id "ENSRNOG00000062309"; gene_version "2"; transcript_id "ENSRNOT00000100495"; transcript_version "2"; exon_number "2"; gene_source "ensembl"; gene_biotype "lncRNA"; transcript_source "ensembl"; transcript_biotype "lncRNA"; exon_id "ENSRNOE00000629662"; exon_version "2";
1	ensembl	exon	197848728	197849262	0	-	.	gene_id "ENSRNOG00000062309"; gene_version "2"; transcript_id "ENSRNOT00000100495"; transcript_version "2"; exon_number "1"; gene_source "ensembl"; gene_biotype "lncRNA"; transcript_source "ensembl"; transcript_biotype "lncRNA"; exon_id "ENSRNOE00000729241"; exon_version "1";
1	ensembl	exon	197850311	197850454	0	-	.	gene_id "ENSRNOG00000062309"; gene_version "2"; transcript_id "ENSRNOT00000135131"; transcript_version "1"; exon_number "2"; gene_source "ensembl"; gene_biotype "lncRNA"; transcript_source "ensembl"; transcript_biotype "lncRNA"; exon_id "ENSRNOE00000784899"; exon_version "1"; tag "Ensembl_canonical";
1	ensembl	exon	197850537	197850654	0	-	.	gene_id "ENSRNOG00000062309"; gene_version "2"; transcript_id "ENSRNOT00000122169"; transcript_version "1"; exon_number "1"; gene_source "ensembl"; gene_biotype "lncRNA"; transcript_source "ensembl"; transcript_biotype "lncRNA"; exon_id "ENSRNOE00000782476"; exon_version "1";
1	ensembl	exon	197850537	197852227	0	-	.	gene_id "ENSRNOG00000062309"; gene_version "2"; transcript_id "ENSRNOT00000135131"; transcript_version "1"; exon_number "1"; gene_source "ensembl"; gene_biotype "lncRNA"; transcript_source "ensembl"; transcript_biotype "lncRNA"; exon_id "ENSRNOE00000760357"; exon_version "1"; tag "Ensembl_canonical";
1	ensembl	exon	197854076	197854385	0	-	.	gene_id "ENSRNOG00000090835"; gene_version "1"; transcript_id "ENSRNOT00000140263"; transcript_version "1"; exon_number "3"; gene_source "ensembl"; gene_biotype "lncRNA"; transcript_source "ensembl"; transcript_biotype "lncRNA"; exon_id "ENSRNOE00000806691"; exon_version "1"; tag "Ensembl_canonical";
1	ensembl	gene	197854076	197859986	0	-	.	gene_id "ENSRNOG00000090835"; gene_version "1"; gene_source "ensembl"; gene_biotype "lncRNA";
1	ensembl	transcript	197854076	197859986	0	-	.	gene_id "ENSRNOG00000090835"; gene_version "1"; transcript_id "ENSRNOT00000140263"; transcript_version "1"; gene_source "ensembl"; gene_biotype "lncRNA"; transcript_source "ensembl"; transcript_biotype "lncRNA"; tag "Ensembl_canonical";
1	sraer114_es	exon	197857775	197857830	0.0438752432904677	-	.	gene_id "ENSRNOG00000090835"; transcript_id "ENSRNOG00000090835_tx_1"; exon_id "1_197857775_197857830_-"; exonnum "7"; txlen "928";
1	sraer114_es	exon	197857775	197857830	0.0235995626789637	-	.	gene_id "ENSRNOG00000090835"; transcript_id "ENSRNOG00000090835_tx_2"; exon_id "1_197857775_197857830_-"; exonnum "6"; txlen "884";
1	sraer114_es	exon	197857775	197857830	0.0192785159912661	-	.	gene_id "ENSRNOG00000090835"; transcript_id "ENSRNOG00000090835_tx_3"; exon_id "1_197857775_197857830_-"; exonnum "6"; txlen "799";
1	sraer114_es	exon	197857775	197857830	0.0192785159912661	-	.	gene_id "ENSRNOG00000090835"; transcript_id "ENSRNOG00000090835_tx_4"; exon_id "1_197857775_197857830_-"; exonnum "5"; txlen "755";
1	ensembl	exon	197858545	197858650	0	-	.	gene_id "ENSRNOG00000090835"; gene_version "1"; transcript_id "ENSRNOT00000140263"; transcript_version "1"; exon_number "2"; gene_source "ensembl"; gene_biotype "lncRNA"; transcript_source "ensembl"; transcript_biotype "lncRNA"; exon_id "ENSRNOE00000612142"; exon_version "1"; tag "Ensembl_canonical";
1	ENSEMBL114_rn	exon	197858545	197858650	0.0438752432904677	-	.	gene_id "ENSRNOG00000090835"; transcript_id "ENSRNOG00000090835_tx_1"; exon_id "1_197858545_197858650_-"; exonnum "6"; txlen "928";
1	ENSEMBL114_rn	exon	197858545	197858650	0.0235995626789637	-	.	gene_id "ENSRNOG00000090835"; transcript_id "ENSRNOG00000090835_tx_2"; exon_id "1_197858545_197858650_-"; exonnum "5"; txlen "884";
1	ENSEMBL114_rn	exon	197858545	197858650	0.0192785159912661	-	.	gene_id "ENSRNOG00000090835"; transcript_id "ENSRNOG00000090835_tx_3"; exon_id "1_197858545_197858650_-"; exonnum "5"; txlen "799";
1	ENSEMBL114_rn	exon	197858545	197858650	0.0192785159912661	-	.	gene_id "ENSRNOG00000090835"; transcript_id "ENSRNOG00000090835_tx_4"; exon_id "1_197858545_197858650_-"; exonnum "4"; txlen "755";
1	sraer114_mid	exon	197858946	197859074	0.0438752432904677	-	.	gene_id "ENSRNOG00000090835"; transcript_id "ENSRNOG00000090835_tx_1"; exon_id "1_197858946_197859074_-"; exonnum "5"; txlen "928";
1	sraer114_mid	exon	197858946	197859074	0.0235995626789637	-	.	gene_id "ENSRNOG00000090835"; transcript_id "ENSRNOG00000090835_tx_2"; exon_id "1_197858946_197859074_-"; exonnum "4"; txlen "884";
1	ensembl	exon	197859955	197859986	0	-	.	gene_id "ENSRNOG00000090835"; gene_version "1"; transcript_id "ENSRNOT00000140263"; transcript_version "1"; exon_number "1"; gene_source "ensembl"; gene_biotype "lncRNA"; transcript_source "ensembl"; transcript_biotype "lncRNA"; exon_id "ENSRNOE00000808715"; exon_version "1"; tag "Ensembl_canonical";
1	sraer114_mid	exon	197859955	197860079	0.0438752432904677	-	.	gene_id "ENSRNOG00000090835"; transcript_id "ENSRNOG00000090835_tx_1"; exon_id "1_197859955_197860079_-"; exonnum "4"; txlen "928";
1	sraer114_mid	exon	197859955	197860079	0.0235995626789637	-	.	gene_id "ENSRNOG00000090835"; transcript_id "ENSRNOG00000090835_tx_2"; exon_id "1_197859955_197860079_-"; exonnum "3"; txlen "884";
1	sraer114_mid	exon	197859955	197860079	0.0192785159912661	-	.	gene_id "ENSRNOG00000090835"; transcript_id "ENSRNOG00000090835_tx_3"; exon_id "1_197859955_197860079_-"; exonnum "4"; txlen "799";
1	sraer114_mid	exon	197859955	197860079	0.0192785159912661	-	.	gene_id "ENSRNOG00000090835"; transcript_id "ENSRNOG00000090835_tx_4"; exon_id "1_197859955_197860079_-"; exonnum "3"; txlen "755";
1	sraer114_mid	exon	197860189	197860232	0.0438752432904677	-	.	gene_id "ENSRNOG00000090835"; transcript_id "ENSRNOG00000090835_tx_1"; exon_id "1_197860189_197860232_-"; exonnum "3"; txlen "928";
1	sraer114_mid	exon	197860189	197860232	0.0192785159912661	-	.	gene_id "ENSRNOG00000090835"; transcript_id "ENSRNOG00000090835_tx_3"; exon_id "1_197860189_197860232_-"; exonnum "3"; txlen "799";
1	sraer114_mid	exon	197861895	197862249	0.0438752432904677	-	.	gene_id "ENSRNOG00000090835"; transcript_id "ENSRNOG00000090835_tx_1"; exon_id "1_197861895_197862249_-"; exonnum "2"; txlen "928";
1	sraer114_mid	exon	197861895	197862249	0.0235995626789637	-	.	gene_id "ENSRNOG00000090835"; transcript_id "ENSRNOG00000090835_tx_2"; exon_id "1_197861895_197862249_-"; exonnum "2"; txlen "884";
1	sraer114_mid	exon	197861895	197862249	0.0192785159912661	-	.	gene_id "ENSRNOG00000090835"; transcript_id "ENSRNOG00000090835_tx_3"; exon_id "1_197861895_197862249_-"; exonnum "2"; txlen "799";
1	sraer114_mid	exon	197861895	197862249	0.0192785159912661	-	.	gene_id "ENSRNOG00000090835"; transcript_id "ENSRNOG00000090835_tx_4"; exon_id "1_197861895_197862249_-"; exonnum "2"; txlen "755";
1	sraer114_ss	exon	197870680	197870792	0.0438752432904677	-	.	gene_id "ENSRNOG00000090835"; transcript_id "ENSRNOG00000090835_tx_1"; exon_id "1_197870680_197870792_-"; exonnum "1"; txlen "928";
1	sraer114_ss	exon	197870680	197870792	0.0235995626789637	-	.	gene_id "ENSRNOG00000090835"; transcript_id "ENSRNOG00000090835_tx_2"; exon_id "1_197870680_197870792_-"; exonnum "1"; txlen "884";
1	sraer114_ss	exon	197870680	197870792	0.0192785159912661	-	.	gene_id "ENSRNOG00000090835"; transcript_id "ENSRNOG00000090835_tx_3"; exon_id "1_197870680_197870792_-"; exonnum "1"; txlen "799";
1	sraer114_ss	exon	197870680	197870792	0.0192785159912661	-	.	gene_id "ENSRNOG00000090835"; transcript_id "ENSRNOG00000090835_tx_4"; exon_id "1_197870680_197870792_-"; exonnum "1"; txlen "755";
1	ensembl	three_prime_utr	197910178	197910309	0	-	.	gene_id "ENSRNOG00000017756"; gene_version "6"; transcript_id "ENSRNOT00000023946"; transcript_version "5"; gene_name "Mmp21"; gene_source "ensembl"; gene_biotype "protein_coding"; transcript_name "Mmp21-201"; transcript_source "ensembl"; transcript_biotype "protein_coding"; tag "Ensembl_canonical";
1	ensembl	exon	197910178	197910609	0	-	.	gene_id "ENSRNOG00000017756"; gene_version "6"; transcript_id "ENSRNOT00000023946"; transcript_version "5"; exon_number "7"; gene_name "Mmp21"; gene_source "ensembl"; gene_biotype "protein_coding"; transcript_name "Mmp21-201"; transcript_source "ensembl"; transcript_biotype "protein_coding"; exon_id "ENSRNOE00000491050"; exon_version "1"; tag "Ensembl_canonical";
1	ensembl	gene	197910178	197915847	0	-	.	gene_id "ENSRNOG00000017756"; gene_version "6"; gene_name "Mmp21"; gene_source "ensembl"; gene_biotype "protein_coding";
1	ensembl	transcript	197910178	197915847	0	-	.	gene_id "ENSRNOG00000017756"; gene_version "6"; transcript_id "ENSRNOT00000023946"; transcript_version "5"; gene_name "Mmp21"; gene_source "ensembl"; gene_biotype "protein_coding"; transcript_name "Mmp21-201"; transcript_source "ensembl"; transcript_biotype "protein_coding"; tag "Ensembl_canonical";
1	ensembl	stop_codon	197910310	197910312	0	-	0	gene_id "ENSRNOG00000017756"; gene_version "6"; transcript_id "ENSRNOT00000023946"; transcript_version "5"; exon_number "7"; gene_name "Mmp21"; gene_source "ensembl"; gene_biotype "protein_coding"; transcript_name "Mmp21-201"; transcript_source "ensembl"; transcript_biotype "protein_coding"; tag "Ensembl_canonical";
1	ensembl	CDS	197910313	197910609	0	-	0	gene_id "ENSRNOG00000017756"; gene_version "6"; transcript_id "ENSRNOT00000023946"; transcript_version "5"; exon_number "7"; gene_name "Mmp21"; gene_source "ensembl"; gene_biotype "protein_coding"; transcript_name "Mmp21-201"; transcript_source "ensembl"; transcript_biotype "protein_coding"; protein_id "ENSRNOP00000023946"; protein_version "3"; tag "Ensembl_canonical";
1	ensembl	stop_codon	197910596	197910598	0	-	0	gene_id "ENSRNOG00000017756"; gene_version "6"; transcript_id "ENSRNOT00000110486"; transcript_version "2"; exon_number "6"; gene_name "Mmp21"; gene_source "ensembl"; gene_biotype "protein_coding"; transcript_name "Mmp21-202"; transcript_source "ensembl"; transcript_biotype "protein_coding";
1	ensembl	exon	197910596	197910609	0	-	.	gene_id "ENSRNOG00000017756"; gene_version "6"; transcript_id "ENSRNOT00000110486"; transcript_version "2"; exon_number "6"; gene_name "Mmp21"; gene_source "ensembl"; gene_biotype "protein_coding"; transcript_name "Mmp21-202"; transcript_source "ensembl"; transcript_biotype "protein_coding"; exon_id "ENSRNOE00000726213"; exon_version "1";
1	ensembl	transcript	197910596	197915847	0	-	.	gene_id "ENSRNOG00000017756"; gene_version "6"; transcript_id "ENSRNOT00000110486"; transcript_version "2"; gene_name "Mmp21"; gene_source "ensembl"; gene_biotype "protein_coding"; transcript_name "Mmp21-202"; transcript_source "ensembl"; transcript_biotype "protein_coding";
1	ensembl	CDS	197910599	197910609	0	-	2	gene_id "ENSRNOG00000017756"; gene_version "6"; transcript_id "ENSRNOT00000110486"; transcript_version "2"; exon_number "6"; gene_name "Mmp21"; gene_source "ensembl"; gene_biotype "protein_coding"; transcript_name "Mmp21-202"; transcript_source "ensembl"; transcript_biotype "protein_coding"; protein_id "ENSRNOP00000097643"; protein_version "1";
1	ensembl	exon	197910791	197910963	0	-	.	gene_id "ENSRNOG00000017756"; gene_version "6"; transcript_id "ENSRNOT00000023946"; transcript_version "5"; exon_number "6"; gene_name "Mmp21"; gene_source "ensembl"; gene_biotype "protein_coding"; transcript_name "Mmp21-201"; transcript_source "ensembl"; transcript_biotype "protein_coding"; exon_id "ENSRNOE00000170893"; exon_version "2"; tag "Ensembl_canonical";
1	ensembl	CDS	197910791	197910963	0	-	2	gene_id "ENSRNOG00000017756"; gene_version "6"; transcript_id "ENSRNOT00000023946"; transcript_version "5"; exon_number "6"; gene_name "Mmp21"; gene_source "ensembl"; gene_biotype "protein_coding"; transcript_name "Mmp21-201"; transcript_source "ensembl"; transcript_biotype "protein_coding"; protein_id "ENSRNOP00000023946"; protein_version "3"; tag "Ensembl_canonical";
1	ensembl	exon	197911577	197911834	0	-	.	gene_id "ENSRNOG00000017756"; gene_version "6"; transcript_id "ENSRNOT00000110486"; transcript_version "2"; exon_number "5"; gene_name "Mmp21"; gene_source "ensembl"; gene_biotype "protein_coding"; transcript_name "Mmp21-202"; transcript_source "ensembl"; transcript_biotype "protein_coding"; exon_id "ENSRNOE00000170834"; exon_version "1";
1	ensembl	CDS	197911577	197911834	0	-	2	gene_id "ENSRNOG00000017756"; gene_version "6"; transcript_id "ENSRNOT00000110486"; transcript_version "2"; exon_number "5"; gene_name "Mmp21"; gene_source "ensembl"; gene_biotype "protein_coding"; transcript_name "Mmp21-202"; transcript_source "ensembl"; transcript_biotype "protein_coding"; protein_id "ENSRNOP00000097643"; protein_version "1";
1	ensembl	exon	197911577	197911834	0	-	.	gene_id "ENSRNOG00000017756"; gene_version "6"; transcript_id "ENSRNOT00000023946"; transcript_version "5"; exon_number "5"; gene_name "Mmp21"; gene_source "ensembl"; gene_biotype "protein_coding"; transcript_name "Mmp21-201"; transcript_source "ensembl"; transcript_biotype "protein_coding"; exon_id "ENSRNOE00000170834"; exon_version "1"; tag "Ensembl_canonical";
1	ensembl	CDS	197911577	197911834	0	-	2	gene_id "ENSRNOG00000017756"; gene_version "6"; transcript_id "ENSRNOT00000023946"; transcript_version "5"; exon_number "5"; gene_name "Mmp21"; gene_source "ensembl"; gene_biotype "protein_coding"; transcript_name "Mmp21-201"; transcript_source "ensembl"; transcript_biotype "protein_coding"; protein_id "ENSRNOP00000023946"; protein_version "3"; tag "Ensembl_canonical";
1	ensembl	exon	197912646	197912787	0	-	.	gene_id "ENSRNOG00000017756"; gene_version "6"; transcript_id "ENSRNOT00000110486"; transcript_version "2"; exon_number "4"; gene_name "Mmp21"; gene_source "ensembl"; gene_biotype "protein_coding"; transcript_name "Mmp21-202"; transcript_source "ensembl"; transcript_biotype "protein_coding"; exon_id "ENSRNOE00000170788"; exon_version "1";
1	ensembl	CDS	197912646	197912787	0	-	0	gene_id "ENSRNOG00000017756"; gene_version "6"; transcript_id "ENSRNOT00000110486"; transcript_version "2"; exon_number "4"; gene_name "Mmp21"; gene_source "ensembl"; gene_biotype "protein_coding"; transcript_name "Mmp21-202"; transcript_source "ensembl"; transcript_biotype "protein_coding"; protein_id "ENSRNOP00000097643"; protein_version "1";
1	ensembl	exon	197912646	197912787	0	-	.	gene_id "ENSRNOG00000017756"; gene_version "6"; transcript_id "ENSRNOT00000023946"; transcript_version "5"; exon_number "4"; gene_name "Mmp21"; gene_source "ensembl"; gene_biotype "protein_coding"; transcript_name "Mmp21-201"; transcript_source "ensembl"; transcript_biotype "protein_coding"; exon_id "ENSRNOE00000170788"; exon_version "1"; tag "Ensembl_canonical";
1	ensembl	CDS	197912646	197912787	0	-	0	gene_id "ENSRNOG00000017756"; gene_version "6"; transcript_id "ENSRNOT00000023946"; transcript_version "5"; exon_number "4"; gene_name "Mmp21"; gene_source "ensembl"; gene_biotype "protein_coding"; transcript_name "Mmp21-201"; transcript_source "ensembl"; transcript_biotype "protein_coding"; protein_id "ENSRNOP00000023946"; protein_version "3"; tag "Ensembl_canonical";
1	ensembl	exon	197913062	197913201	0	-	.	gene_id "ENSRNOG00000017756"; gene_version "6"; transcript_id "ENSRNOT00000110486"; transcript_version "2"; exon_number "3"; gene_name "Mmp21"; gene_source "ensembl"; gene_biotype "protein_coding"; transcript_name "Mmp21-202"; transcript_source "ensembl"; transcript_biotype "protein_coding"; exon_id "ENSRNOE00000170737"; exon_version "1";
1	ensembl	CDS	197913062	197913201	0	-	2	gene_id "ENSRNOG00000017756"; gene_version "6"; transcript_id "ENSRNOT00000110486"; transcript_version "2"; exon_number "3"; gene_name "Mmp21"; gene_source "ensembl"; gene_biotype "protein_coding"; transcript_name "Mmp21-202"; transcript_source "ensembl"; transcript_biotype "protein_coding"; protein_id "ENSRNOP00000097643"; protein_version "1";
1	ensembl	exon	197913062	197913201	0	-	.	gene_id "ENSRNOG00000017756"; gene_version "6"; transcript_id "ENSRNOT00000023946"; transcript_version "5"; exon_number "3"; gene_name "Mmp21"; gene_source "ensembl"; gene_biotype "protein_coding"; transcript_name "Mmp21-201"; transcript_source "ensembl"; transcript_biotype "protein_coding"; exon_id "ENSRNOE00000170737"; exon_version "1"; tag "Ensembl_canonical";
1	ensembl	CDS	197913062	197913201	0	-	2	gene_id "ENSRNOG00000017756"; gene_version "6"; transcript_id "ENSRNOT00000023946"; transcript_version "5"; exon_number "3"; gene_name "Mmp21"; gene_source "ensembl"; gene_biotype "protein_coding"; transcript_name "Mmp21-201"; transcript_source "ensembl"; transcript_biotype "protein_coding"; protein_id "ENSRNOP00000023946"; protein_version "3"; tag "Ensembl_canonical";
1	ensembl	exon	197914228	197914759	0	-	.	gene_id "ENSRNOG00000017756"; gene_version "6"; transcript_id "ENSRNOT00000110486"; transcript_version "2"; exon_number "2"; gene_name "Mmp21"; gene_source "ensembl"; gene_biotype "protein_coding"; transcript_name "Mmp21-202"; transcript_source "ensembl"; transcript_biotype "protein_coding"; exon_id "ENSRNOE00000170685"; exon_version "1";
1	ensembl	CDS	197914228	197914759	0	-	0	gene_id "ENSRNOG00000017756"; gene_version "6"; transcript_id "ENSRNOT00000110486"; transcript_version "2"; exon_number "2"; gene_name "Mmp21"; gene_source "ensembl"; gene_biotype "protein_coding"; transcript_name "Mmp21-202"; transcript_source "ensembl"; transcript_biotype "protein_coding"; protein_id "ENSRNOP00000097643"; protein_version "1";
1	ensembl	exon	197914228	197914759	0	-	.	gene_id "ENSRNOG00000017756"; gene_version "6"; transcript_id "ENSRNOT00000023946"; transcript_version "5"; exon_number "2"; gene_name "Mmp21"; gene_source "ensembl"; gene_biotype "protein_coding"; transcript_name "Mmp21-201"; transcript_source "ensembl"; transcript_biotype "protein_coding"; exon_id "ENSRNOE00000170685"; exon_version "1"; tag "Ensembl_canonical";
1	ensembl	CDS	197914228	197914759	0	-	0	gene_id "ENSRNOG00000017756"; gene_version "6"; transcript_id "ENSRNOT00000023946"; transcript_version "5"; exon_number "2"; gene_name "Mmp21"; gene_source "ensembl"; gene_biotype "protein_coding"; transcript_name "Mmp21-201"; transcript_source "ensembl"; transcript_biotype "protein_coding"; protein_id "ENSRNOP00000023946"; protein_version "3"; tag "Ensembl_canonical";
1	ensembl	CDS	197915671	197915832	0	-	0	gene_id "ENSRNOG00000017756"; gene_version "6"; transcript_id "ENSRNOT00000110486"; transcript_version "2"; exon_number "1"; gene_name "Mmp21"; gene_source "ensembl"; gene_biotype "protein_coding"; transcript_name "Mmp21-202"; transcript_source "ensembl"; transcript_biotype "protein_coding"; protein_id "ENSRNOP00000097643"; protein_version "1";
1	ensembl	CDS	197915671	197915832	0	-	0	gene_id "ENSRNOG00000017756"; gene_version "6"; transcript_id "ENSRNOT00000023946"; transcript_version "5"; exon_number "1"; gene_name "Mmp21"; gene_source "ensembl"; gene_biotype "protein_coding"; transcript_name "Mmp21-201"; transcript_source "ensembl"; transcript_biotype "protein_coding"; protein_id "ENSRNOP00000023946"; protein_version "3"; tag "Ensembl_canonical";
1	ensembl	exon	197915671	197915847	0	-	.	gene_id "ENSRNOG00000017756"; gene_version "6"; transcript_id "ENSRNOT00000110486"; transcript_version "2"; exon_number "1"; gene_name "Mmp21"; gene_source "ensembl"; gene_biotype "protein_coding"; transcript_name "Mmp21-202"; transcript_source "ensembl"; transcript_biotype "protein_coding"; exon_id "ENSRNOE00000170634"; exon_version "2";
1	ensembl	exon	197915671	197915847	0	-	.	gene_id "ENSRNOG00000017756"; gene_version "6"; transcript_id "ENSRNOT00000023946"; transcript_version "5"; exon_number "1"; gene_name "Mmp21"; gene_source "ensembl"; gene_biotype "protein_coding"; transcript_name "Mmp21-201"; transcript_source "ensembl"; transcript_biotype "protein_coding"; exon_id "ENSRNOE00000170634"; exon_version "2"; tag "Ensembl_canonical";
1	ensembl	start_codon	197915830	197915832	0	-	0	gene_id "ENSRNOG00000017756"; gene_version "6"; transcript_id "ENSRNOT00000110486"; transcript_version "2"; exon_number "1"; gene_name "Mmp21"; gene_source "ensembl"; gene_biotype "protein_coding"; transcript_name "Mmp21-202"; transcript_source "ensembl"; transcript_biotype "protein_coding";
1	ensembl	start_codon	197915830	197915832	0	-	0	gene_id "ENSRNOG00000017756"; gene_version "6"; transcript_id "ENSRNOT00000023946"; transcript_version "5"; exon_number "1"; gene_name "Mmp21"; gene_source "ensembl"; gene_biotype "protein_coding"; transcript_name "Mmp21-201"; transcript_source "ensembl"; transcript_biotype "protein_coding"; tag "Ensembl_canonical";
1	ensembl	five_prime_utr	197915833	197915847	0	-	.	gene_id "ENSRNOG00000017756"; gene_version "6"; transcript_id "ENSRNOT00000110486"; transcript_version "2"; gene_name "Mmp21"; gene_source "ensembl"; gene_biotype "protein_coding"; transcript_name "Mmp21-202"; transcript_source "ensembl"; transcript_biotype "protein_coding";
1	ensembl	five_prime_utr	197915833	197915847	0	-	.	gene_id "ENSRNOG00000017756"; gene_version "6"; transcript_id "ENSRNOT00000023946"; transcript_version "5"; gene_name "Mmp21"; gene_source "ensembl"; gene_biotype "protein_coding"; transcript_name "Mmp21-201"; transcript_source "ensembl"; transcript_biotype "protein_coding"; tag "Ensembl_canonical";
1	ensembl	three_prime_utr	197921701	197922321	0	-	.	gene_id "ENSRNOG00000017810"; gene_version "6"; transcript_id "ENSRNOT00000024279"; transcript_version "6"; gene_name "Uros"; gene_source "ensembl"; gene_biotype "protein_coding"; transcript_name "Uros-201"; transcript_source "ensembl"; transcript_biotype "protein_coding"; tag "Ensembl_canonical";
1	ensembl	exon	197921701	197922459	0	-	.	gene_id "ENSRNOG00000017810"; gene_version "6"; transcript_id "ENSRNOT00000024279"; transcript_version "6"; exon_number "9"; gene_name "Uros"; gene_source "ensembl"; gene_biotype "protein_coding"; transcript_name "Uros-201"; transcript_source "ensembl"; transcript_biotype "protein_coding"; exon_id "ENSRNOE00000817316"; exon_version "1"; tag "Ensembl_canonical";
1	ENSEMBL114_rn	exon	197921701	197922459	165.621132093924	-	.	gene_id "ENSRNOG00000017810"; transcript_id "ENSRNOG00000017810_tx_1"; exon_id "1_197921701_197922459_-"; exonnum "10"; txlen "1599";
1	ENSEMBL114_rn	exon	197921701	197922459	41.9889432240849	-	.	gene_id "ENSRNOG00000017810"; transcript_id "ENSRNOG00000017810_tx_2"; exon_id "1_197921701_197922459_-"; exonnum "10"; txlen "1632";
1	ensembl	gene	197921701	197936150	0	-	.	gene_id "ENSRNOG00000017810"; gene_version "6"; gene_name "Uros"; gene_source "ensembl"; gene_biotype "protein_coding";
1	ensembl	transcript	197921701	197936150	0	-	.	gene_id "ENSRNOG00000017810"; gene_version "6"; transcript_id "ENSRNOT00000024279"; transcript_version "6"; gene_name "Uros"; gene_source "ensembl"; gene_biotype "protein_coding"; transcript_name "Uros-201"; transcript_source "ensembl"; transcript_biotype "protein_coding"; tag "Ensembl_canonical";
1	ensembl	stop_codon	197922322	197922324	0	-	0	gene_id "ENSRNOG00000017810"; gene_version "6"; transcript_id "ENSRNOT00000024279"; transcript_version "6"; exon_number "9"; gene_name "Uros"; gene_source "ensembl"; gene_biotype "protein_coding"; transcript_name "Uros-201"; transcript_source "ensembl"; transcript_biotype "protein_coding"; tag "Ensembl_canonical";
1	ensembl	CDS	197922325	197922459	0	-	0	gene_id "ENSRNOG00000017810"; gene_version "6"; transcript_id "ENSRNOT00000024279"; transcript_version "6"; exon_number "9"; gene_name "Uros"; gene_source "ensembl"; gene_biotype "protein_coding"; transcript_name "Uros-201"; transcript_source "ensembl"; transcript_biotype "protein_coding"; protein_id "ENSRNOP00000024278"; protein_version "4"; tag "Ensembl_canonical";
1	ensembl	exon	197924958	197925056	0	-	.	gene_id "ENSRNOG00000017810"; gene_version "6"; transcript_id "ENSRNOT00000024279"; transcript_version "6"; exon_number "8"; gene_name "Uros"; gene_source "ensembl"; gene_biotype "protein_coding"; transcript_name "Uros-201"; transcript_source "ensembl"; transcript_biotype "protein_coding"; exon_id "ENSRNOE00000172226"; exon_version "2"; tag "Ensembl_canonical";
1	ensembl	CDS	197924958	197925056	0	-	0	gene_id "ENSRNOG00000017810"; gene_version "6"; transcript_id "ENSRNOT00000024279"; transcript_version "6"; exon_number "8"; gene_name "Uros"; gene_source "ensembl"; gene_biotype "protein_coding"; transcript_name "Uros-201"; transcript_source "ensembl"; transcript_biotype "protein_coding"; protein_id "ENSRNOP00000024278"; protein_version "4"; tag "Ensembl_canonical";
1	ENSEMBL114_rn	exon	197924958	197925056	165.621132093924	-	.	gene_id "ENSRNOG00000017810"; transcript_id "ENSRNOG00000017810_tx_1"; exon_id "1_197924958_197925056_-"; exonnum "9"; txlen "1599";
1	ENSEMBL114_rn	exon	197924958	197925056	41.9889432240849	-	.	gene_id "ENSRNOG00000017810"; transcript_id "ENSRNOG00000017810_tx_2"; exon_id "1_197924958_197925056_-"; exonnum "9"; txlen "1632";
1	ensembl	exon	197925970	197926055	0	-	.	gene_id "ENSRNOG00000017810"; gene_version "6"; transcript_id "ENSRNOT00000024279"; transcript_version "6"; exon_number "7"; gene_name "Uros"; gene_source "ensembl"; gene_biotype "protein_coding"; transcript_name "Uros-201"; transcript_source "ensembl"; transcript_biotype "protein_coding"; exon_id "ENSRNOE00000172088"; exon_version "1"; tag "Ensembl_canonical";
1	ensembl	CDS	197925970	197926055	0	-	2	gene_id "ENSRNOG00000017810"; gene_version "6"; transcript_id "ENSRNOT00000024279"; transcript_version "6"; exon_number "7"; gene_name "Uros"; gene_source "ensembl"; gene_biotype "protein_coding"; transcript_name "Uros-201"; transcript_source "ensembl"; transcript_biotype "protein_coding"; protein_id "ENSRNOP00000024278"; protein_version "4"; tag "Ensembl_canonical";
1	ENSEMBL114_rn	exon	197925970	197926055	165.621132093924	-	.	gene_id "ENSRNOG00000017810"; transcript_id "ENSRNOG00000017810_tx_1"; exon_id "1_197925970_197926055_-"; exonnum "8"; txlen "1599";
1	ENSEMBL114_rn	exon	197925970	197926055	41.9889432240849	-	.	gene_id "ENSRNOG00000017810"; transcript_id "ENSRNOG00000017810_tx_2"; exon_id "1_197925970_197926055_-"; exonnum "8"; txlen "1632";
1	ensembl	exon	197926545	197926625	0	-	.	gene_id "ENSRNOG00000017810"; gene_version "6"; transcript_id "ENSRNOT00000024279"; transcript_version "6"; exon_number "6"; gene_name "Uros"; gene_source "ensembl"; gene_biotype "protein_coding"; transcript_name "Uros-201"; transcript_source "ensembl"; transcript_biotype "protein_coding"; exon_id "ENSRNOE00000171953"; exon_version "1"; tag "Ensembl_canonical";
1	ensembl	CDS	197926545	197926625	0	-	2	gene_id "ENSRNOG00000017810"; gene_version "6"; transcript_id "ENSRNOT00000024279"; transcript_version "6"; exon_number "6"; gene_name "Uros"; gene_source "ensembl"; gene_biotype "protein_coding"; transcript_name "Uros-201"; transcript_source "ensembl"; transcript_biotype "protein_coding"; protein_id "ENSRNOP00000024278"; protein_version "4"; tag "Ensembl_canonical";
1	ENSEMBL114_rn	exon	197926545	197926625	165.621132093924	-	.	gene_id "ENSRNOG00000017810"; transcript_id "ENSRNOG00000017810_tx_1"; exon_id "1_197926545_197926625_-"; exonnum "7"; txlen "1599";
1	ENSEMBL114_rn	exon	197926545	197926625	41.9889432240849	-	.	gene_id "ENSRNOG00000017810"; transcript_id "ENSRNOG00000017810_tx_2"; exon_id "1_197926545_197926625_-"; exonnum "7"; txlen "1632";
1	ensembl	exon	197931906	197931980	0	-	.	gene_id "ENSRNOG00000017810"; gene_version "6"; transcript_id "ENSRNOT00000024279"; transcript_version "6"; exon_number "5"; gene_name "Uros"; gene_source "ensembl"; gene_biotype "protein_coding"; transcript_name "Uros-201"; transcript_source "ensembl"; transcript_biotype "protein_coding"; exon_id "ENSRNOE00000171815"; exon_version "1"; tag "Ensembl_canonical";
1	ensembl	CDS	197931906	197931980	0	-	2	gene_id "ENSRNOG00000017810"; gene_version "6"; transcript_id "ENSRNOT00000024279"; transcript_version "6"; exon_number "5"; gene_name "Uros"; gene_source "ensembl"; gene_biotype "protein_coding"; transcript_name "Uros-201"; transcript_source "ensembl"; transcript_biotype "protein_coding"; protein_id "ENSRNOP00000024278"; protein_version "4"; tag "Ensembl_canonical";
1	ENSEMBL114_rn	exon	197931906	197931980	165.621132093924	-	.	gene_id "ENSRNOG00000017810"; transcript_id "ENSRNOG00000017810_tx_1"; exon_id "1_197931906_197931980_-"; exonnum "6"; txlen "1599";
1	ENSEMBL114_rn	exon	197931906	197931980	41.9889432240849	-	.	gene_id "ENSRNOG00000017810"; transcript_id "ENSRNOG00000017810_tx_2"; exon_id "1_197931906_197931980_-"; exonnum "6"; txlen "1632";
1	ensembl	exon	197933376	197933474	0	-	.	gene_id "ENSRNOG00000017810"; gene_version "6"; transcript_id "ENSRNOT00000024279"; transcript_version "6"; exon_number "4"; gene_name "Uros"; gene_source "ensembl"; gene_biotype "protein_coding"; transcript_name "Uros-201"; transcript_source "ensembl"; transcript_biotype "protein_coding"; exon_id "ENSRNOE00000171666"; exon_version "2"; tag "Ensembl_canonical";
1	ensembl	CDS	197933376	197933474	0	-	2	gene_id "ENSRNOG00000017810"; gene_version "6"; transcript_id "ENSRNOT00000024279"; transcript_version "6"; exon_number "4"; gene_name "Uros"; gene_source "ensembl"; gene_biotype "protein_coding"; transcript_name "Uros-201"; transcript_source "ensembl"; transcript_biotype "protein_coding"; protein_id "ENSRNOP00000024278"; protein_version "4"; tag "Ensembl_canonical";
1	sraer114_mid	exon	197933400	197933474	165.621132093924	-	.	gene_id "ENSRNOG00000017810"; transcript_id "ENSRNOG00000017810_tx_1"; exon_id "1_197933400_197933474_-"; exonnum "5"; txlen "1599";
1	sraer114_mid	exon	197933400	197933474	41.9889432240849	-	.	gene_id "ENSRNOG00000017810"; transcript_id "ENSRNOG00000017810_tx_2"; exon_id "1_197933400_197933474_-"; exonnum "5"; txlen "1632";
1	ensembl	exon	197934695	197934791	0	-	.	gene_id "ENSRNOG00000017810"; gene_version "6"; transcript_id "ENSRNOT00000024279"; transcript_version "6"; exon_number "3"; gene_name "Uros"; gene_source "ensembl"; gene_biotype "protein_coding"; transcript_name "Uros-201"; transcript_source "ensembl"; transcript_biotype "protein_coding"; exon_id "ENSRNOE00000171545"; exon_version "1"; tag "Ensembl_canonical";
1	ensembl	CDS	197934695	197934791	0	-	0	gene_id "ENSRNOG00000017810"; gene_version "6"; transcript_id "ENSRNOT00000024279"; transcript_version "6"; exon_number "3"; gene_name "Uros"; gene_source "ensembl"; gene_biotype "protein_coding"; transcript_name "Uros-201"; transcript_source "ensembl"; transcript_biotype "protein_coding"; protein_id "ENSRNOP00000024278"; protein_version "4"; tag "Ensembl_canonical";
1	ENSEMBL114_rn	exon	197934695	197934791	165.621132093924	-	.	gene_id "ENSRNOG00000017810"; transcript_id "ENSRNOG00000017810_tx_1"; exon_id "1_197934695_197934791_-"; exonnum "4"; txlen "1599";
1	ENSEMBL114_rn	exon	197934695	197934791	41.9889432240849	-	.	gene_id "ENSRNOG00000017810"; transcript_id "ENSRNOG00000017810_tx_2"; exon_id "1_197934695_197934791_-"; exonnum "4"; txlen "1632";
1	ensembl	exon	197935762	197935845	0	-	.	gene_id "ENSRNOG00000017810"; gene_version "6"; transcript_id "ENSRNOT00000024279"; transcript_version "6"; exon_number "2"; gene_name "Uros"; gene_source "ensembl"; gene_biotype "protein_coding"; transcript_name "Uros-201"; transcript_source "ensembl"; transcript_biotype "protein_coding"; exon_id "ENSRNOE00000171425"; exon_version "1"; tag "Ensembl_canonical";
1	ensembl	CDS	197935762	197935845	0	-	0	gene_id "ENSRNOG00000017810"; gene_version "6"; transcript_id "ENSRNOT00000024279"; transcript_version "6"; exon_number "2"; gene_name "Uros"; gene_source "ensembl"; gene_biotype "protein_coding"; transcript_name "Uros-201"; transcript_source "ensembl"; transcript_biotype "protein_coding"; protein_id "ENSRNOP00000024278"; protein_version "4"; tag "Ensembl_canonical";
1	ENSEMBL114_rn	exon	197935762	197935845	165.621132093924	-	.	gene_id "ENSRNOG00000017810"; transcript_id "ENSRNOG00000017810_tx_1"; exon_id "1_197935762_197935845_-"; exonnum "3"; txlen "1599";
1	ENSEMBL114_rn	exon	197935762	197935845	41.9889432240849	-	.	gene_id "ENSRNOG00000017810"; transcript_id "ENSRNOG00000017810_tx_2"; exon_id "1_197935762_197935845_-"; exonnum "3"; txlen "1632";
1	ensembl	CDS	197936061	197936123	0	-	0	gene_id "ENSRNOG00000017810"; gene_version "6"; transcript_id "ENSRNOT00000024279"; transcript_version "6"; exon_number "1"; gene_name "Uros"; gene_source "ensembl"; gene_biotype "protein_coding"; transcript_name "Uros-201"; transcript_source "ensembl"; transcript_biotype "protein_coding"; protein_id "ENSRNOP00000024278"; protein_version "4"; tag "Ensembl_canonical";
1	ensembl	exon	197936061	197936150	0	-	.	gene_id "ENSRNOG00000017810"; gene_version "6"; transcript_id "ENSRNOT00000024279"; transcript_version "6"; exon_number "1"; gene_name "Uros"; gene_source "ensembl"; gene_biotype "protein_coding"; transcript_name "Uros-201"; transcript_source "ensembl"; transcript_biotype "protein_coding"; exon_id "ENSRNOE00000426727"; exon_version "1"; tag "Ensembl_canonical";
1	ENSEMBL114_rn	exon	197936061	197936150	165.621132093924	-	.	gene_id "ENSRNOG00000017810"; transcript_id "ENSRNOG00000017810_tx_1"; exon_id "1_197936061_197936150_-"; exonnum "2"; txlen "1599";
1	ENSEMBL114_rn	exon	197936061	197936150	41.9889432240849	-	.	gene_id "ENSRNOG00000017810"; transcript_id "ENSRNOG00000017810_tx_2"; exon_id "1_197936061_197936150_-"; exonnum "2"; txlen "1632";
1	ensembl	start_codon	197936121	197936123	0	-	0	gene_id "ENSRNOG00000017810"; gene_version "6"; transcript_id "ENSRNOT00000024279"; transcript_version "6"; exon_number "1"; gene_name "Uros"; gene_source "ensembl"; gene_biotype "protein_coding"; transcript_name "Uros-201"; transcript_source "ensembl"; transcript_biotype "protein_coding"; tag "Ensembl_canonical";
1	ensembl	five_prime_utr	197936124	197936150	0	-	.	gene_id "ENSRNOG00000017810"; gene_version "6"; transcript_id "ENSRNOT00000024279"; transcript_version "6"; gene_name "Uros"; gene_source "ensembl"; gene_biotype "protein_coding"; transcript_name "Uros-201"; transcript_source "ensembl"; transcript_biotype "protein_coding"; tag "Ensembl_canonical";
1	sraer114_ss	exon	197942100	197942252	165.621132093924	-	.	gene_id "ENSRNOG00000017810"; transcript_id "ENSRNOG00000017810_tx_1"; exon_id "1_197942100_197942252_-"; exonnum "1"; txlen "1599";
1	sraer114_ss	exon	197942955	197943140	41.9889432240849	-	.	gene_id "ENSRNOG00000017810"; transcript_id "ENSRNOG00000017810_tx_2"; exon_id "1_197942955_197943140_-"; exonnum "1"; txlen "1632";
1	ensembl	three_prime_utr	197954503	197955041	0	-	.	gene_id "ENSRNOG00000018119"; gene_version "6"; transcript_id "ENSRNOT00000024655"; transcript_version "6"; gene_name "Dhx32"; gene_source "ensembl"; gene_biotype "protein_coding"; transcript_name "Dhx32-201"; transcript_source "ensembl"; transcript_biotype "protein_coding"; tag "Ensembl_canonical";
1	ensembl	exon	197954503	197955210	0	-	.	gene_id "ENSRNOG00000018119"; gene_version "6"; transcript_id "ENSRNOT00000024655"; transcript_version "6"; exon_number "12"; gene_name "Dhx32"; gene_source "ensembl"; gene_biotype "protein_coding"; transcript_name "Dhx32-201"; transcript_source "ensembl"; transcript_biotype "protein_coding"; exon_id "ENSRNOE00000175201"; exon_version "4"; tag "Ensembl_canonical";
1	ENSEMBL114_rn	exon	197954503	197955210	36.9565856385391	-	.	gene_id "ENSRNOG00000018119"; transcript_id "ENSRNOG00000018119_tx_2"; exon_id "1_197954503_197955210_-"; exonnum "12"; txlen "3116";
1	ENSEMBL114_rn	exon	197954503	197955210	12.862111917108	-	.	gene_id "ENSRNOG00000018119"; transcript_id "ENSRNOG00000018119_tx_3"; exon_id "1_197954503_197955210_-"; exonnum "12"; txlen "3082";
1	ensembl	gene	197954503	198007489	0	-	.	gene_id "ENSRNOG00000018119"; gene_version "6"; gene_name "Dhx32"; gene_source "ensembl"; gene_biotype "protein_coding";
1	ensembl	transcript	197954503	198007489	0	-	.	gene_id "ENSRNOG00000018119"; gene_version "6"; transcript_id "ENSRNOT00000024655"; transcript_version "6"; gene_name "Dhx32"; gene_source "ensembl"; gene_biotype "protein_coding"; transcript_name "Dhx32-201"; transcript_source "ensembl"; transcript_biotype "protein_coding"; tag "Ensembl_canonical";
1	ensembl	stop_codon	197955042	197955044	0	-	0	gene_id "ENSRNOG00000018119"; gene_version "6"; transcript_id "ENSRNOT00000024655"; transcript_version "6"; exon_number "12"; gene_name "Dhx32"; gene_source "ensembl"; gene_biotype "protein_coding"; transcript_name "Dhx32-201"; transcript_source "ensembl"; transcript_biotype "protein_coding"; tag "Ensembl_canonical";
1	ensembl	CDS	197955045	197955210	0	-	1	gene_id "ENSRNOG00000018119"; gene_version "6"; transcript_id "ENSRNOT00000024655"; transcript_version "6"; exon_number "12"; gene_name "Dhx32"; gene_source "ensembl"; gene_biotype "protein_coding"; transcript_name "Dhx32-201"; transcript_source "ensembl"; transcript_biotype "protein_coding"; protein_id "ENSRNOP00000024655"; protein_version "3"; tag "Ensembl_canonical";
1	ensembl	exon	197955948	197956129	0	-	.	gene_id "ENSRNOG00000018119"; gene_version "6"; transcript_id "ENSRNOT00000024655"; transcript_version "6"; exon_number "11"; gene_name "Dhx32"; gene_source "ensembl"; gene_biotype "protein_coding"; transcript_name "Dhx32-201"; transcript_source "ensembl"; transcript_biotype "protein_coding"; exon_id "ENSRNOE00000175048"; exon_version "1"; tag "Ensembl_canonical";
1	ensembl	CDS	197955948	197956129	0	-	0	gene_id "ENSRNOG00000018119"; gene_version "6"; transcript_id "ENSRNOT00000024655"; transcript_version "6"; exon_number "11"; gene_name "Dhx32"; gene_source "ensembl"; gene_biotype "protein_coding"; transcript_name "Dhx32-201"; transcript_source "ensembl"; transcript_biotype "protein_coding"; protein_id "ENSRNOP00000024655"; protein_version "3"; tag "Ensembl_canonical";
1	ENSEMBL114_rn	exon	197955948	197956129	36.9565856385391	-	.	gene_id "ENSRNOG00000018119"; transcript_id "ENSRNOG00000018119_tx_2"; exon_id "1_197955948_197956129_-"; exonnum "11"; txlen "3116";
1	ENSEMBL114_rn	exon	197955948	197956129	12.862111917108	-	.	gene_id "ENSRNOG00000018119"; transcript_id "ENSRNOG00000018119_tx_3"; exon_id "1_197955948_197956129_-"; exonnum "11"; txlen "3082";
1	ensembl	exon	197956866	197957053	0	-	.	gene_id "ENSRNOG00000018119"; gene_version "6"; transcript_id "ENSRNOT00000024655"; transcript_version "6"; exon_number "10"; gene_name "Dhx32"; gene_source "ensembl"; gene_biotype "protein_coding"; transcript_name "Dhx32-201"; transcript_source "ensembl"; transcript_biotype "protein_coding"; exon_id "ENSRNOE00000174943"; exon_version "1"; tag "Ensembl_canonical";
1	ensembl	CDS	197956866	197957053	0	-	2	gene_id "ENSRNOG00000018119"; gene_version "6"; transcript_id "ENSRNOT00000024655"; transcript_version "6"; exon_number "10"; gene_name "Dhx32"; gene_source "ensembl"; gene_biotype "protein_coding"; transcript_name "Dhx32-201"; transcript_source "ensembl"; transcript_biotype "protein_coding"; protein_id "ENSRNOP00000024655"; protein_version "3"; tag "Ensembl_canonical";
1	ENSEMBL114_rn	exon	197956866	197957053	36.9565856385391	-	.	gene_id "ENSRNOG00000018119"; transcript_id "ENSRNOG00000018119_tx_2"; exon_id "1_197956866_197957053_-"; exonnum "10"; txlen "3116";
1	ENSEMBL114_rn	exon	197956866	197957053	12.862111917108	-	.	gene_id "ENSRNOG00000018119"; transcript_id "ENSRNOG00000018119_tx_3"; exon_id "1_197956866_197957053_-"; exonnum "10"; txlen "3082";
1	ensembl	exon	197958286	197958435	0	-	.	gene_id "ENSRNOG00000018119"; gene_version "6"; transcript_id "ENSRNOT00000024655"; transcript_version "6"; exon_number "9"; gene_name "Dhx32"; gene_source "ensembl"; gene_biotype "protein_coding"; transcript_name "Dhx32-201"; transcript_source "ensembl"; transcript_biotype "protein_coding"; exon_id "ENSRNOE00000174833"; exon_version "1"; tag "Ensembl_canonical";
1	ensembl	CDS	197958286	197958435	0	-	2	gene_id "ENSRNOG00000018119"; gene_version "6"; transcript_id "ENSRNOT00000024655"; transcript_version "6"; exon_number "9"; gene_name "Dhx32"; gene_source "ensembl"; gene_biotype "protein_coding"; transcript_name "Dhx32-201"; transcript_source "ensembl"; transcript_biotype "protein_coding"; protein_id "ENSRNOP00000024655"; protein_version "3"; tag "Ensembl_canonical";
1	ENSEMBL114_rn	exon	197958286	197958435	36.9565856385391	-	.	gene_id "ENSRNOG00000018119"; transcript_id "ENSRNOG00000018119_tx_2"; exon_id "1_197958286_197958435_-"; exonnum "9"; txlen "3116";
1	ENSEMBL114_rn	exon	197958286	197958435	12.862111917108	-	.	gene_id "ENSRNOG00000018119"; transcript_id "ENSRNOG00000018119_tx_3"; exon_id "1_197958286_197958435_-"; exonnum "9"; txlen "3082";
1	ensembl	exon	197959212	197959403	0	-	.	gene_id "ENSRNOG00000018119"; gene_version "6"; transcript_id "ENSRNOT00000024655"; transcript_version "6"; exon_number "8"; gene_name "Dhx32"; gene_source "ensembl"; gene_biotype "protein_coding"; transcript_name "Dhx32-201"; transcript_source "ensembl"; transcript_biotype "protein_coding"; exon_id "ENSRNOE00000174735"; exon_version "1"; tag "Ensembl_canonical";
1	ensembl	CDS	197959212	197959403	0	-	2	gene_id "ENSRNOG00000018119"; gene_version "6"; transcript_id "ENSRNOT00000024655"; transcript_version "6"; exon_number "8"; gene_name "Dhx32"; gene_source "ensembl"; gene_biotype "protein_coding"; transcript_name "Dhx32-201"; transcript_source "ensembl"; transcript_biotype "protein_coding"; protein_id "ENSRNOP00000024655"; protein_version "3"; tag "Ensembl_canonical";
1	ENSEMBL114_rn	exon	197959212	197959403	36.9565856385391	-	.	gene_id "ENSRNOG00000018119"; transcript_id "ENSRNOG00000018119_tx_2"; exon_id "1_197959212_197959403_-"; exonnum "8"; txlen "3116";
1	ENSEMBL114_rn	exon	197959212	197959403	12.862111917108	-	.	gene_id "ENSRNOG00000018119"; transcript_id "ENSRNOG00000018119_tx_3"; exon_id "1_197959212_197959403_-"; exonnum "8"; txlen "3082";
1	ensembl	exon	197968263	197968421	0	-	.	gene_id "ENSRNOG00000018119"; gene_version "6"; transcript_id "ENSRNOT00000024655"; transcript_version "6"; exon_number "7"; gene_name "Dhx32"; gene_source "ensembl"; gene_biotype "protein_coding"; transcript_name "Dhx32-201"; transcript_source "ensembl"; transcript_biotype "protein_coding"; exon_id "ENSRNOE00000174653"; exon_version "1"; tag "Ensembl_canonical";
1	ensembl	CDS	197968263	197968421	0	-	2	gene_id "ENSRNOG00000018119"; gene_version "6"; transcript_id "ENSRNOT00000024655"; transcript_version "6"; exon_number "7"; gene_name "Dhx32"; gene_source "ensembl"; gene_biotype "protein_coding"; transcript_name "Dhx32-201"; transcript_source "ensembl"; transcript_biotype "protein_coding"; protein_id "ENSRNOP00000024655"; protein_version "3"; tag "Ensembl_canonical";
1	ENSEMBL114_rn	exon	197968263	197968421	36.9565856385391	-	.	gene_id "ENSRNOG00000018119"; transcript_id "ENSRNOG00000018119_tx_2"; exon_id "1_197968263_197968421_-"; exonnum "7"; txlen "3116";
1	ENSEMBL114_rn	exon	197968263	197968421	12.862111917108	-	.	gene_id "ENSRNOG00000018119"; transcript_id "ENSRNOG00000018119_tx_3"; exon_id "1_197968263_197968421_-"; exonnum "7"; txlen "3082";
1	ensembl	exon	197968506	197968605	0	-	.	gene_id "ENSRNOG00000018119"; gene_version "6"; transcript_id "ENSRNOT00000024655"; transcript_version "6"; exon_number "6"; gene_name "Dhx32"; gene_source "ensembl"; gene_biotype "protein_coding"; transcript_name "Dhx32-201"; transcript_source "ensembl"; transcript_biotype "protein_coding"; exon_id "ENSRNOE00000174552"; exon_version "1"; tag "Ensembl_canonical";
1	ensembl	CDS	197968506	197968605	0	-	0	gene_id "ENSRNOG00000018119"; gene_version "6"; transcript_id "ENSRNOT00000024655"; transcript_version "6"; exon_number "6"; gene_name "Dhx32"; gene_source "ensembl"; gene_biotype "protein_coding"; transcript_name "Dhx32-201"; transcript_source "ensembl"; transcript_biotype "protein_coding"; protein_id "ENSRNOP00000024655"; protein_version "3"; tag "Ensembl_canonical";
1	ENSEMBL114_rn	exon	197968506	197968605	36.9565856385391	-	.	gene_id "ENSRNOG00000018119"; transcript_id "ENSRNOG00000018119_tx_2"; exon_id "1_197968506_197968605_-"; exonnum "6"; txlen "3116";
1	ENSEMBL114_rn	exon	197968506	197968605	12.862111917108	-	.	gene_id "ENSRNOG00000018119"; transcript_id "ENSRNOG00000018119_tx_3"; exon_id "1_197968506_197968605_-"; exonnum "6"; txlen "3082";
1	ensembl	exon	197970267	197970512	0	-	.	gene_id "ENSRNOG00000018119"; gene_version "6"; transcript_id "ENSRNOT00000024655"; transcript_version "6"; exon_number "5"; gene_name "Dhx32"; gene_source "ensembl"; gene_biotype "protein_coding"; transcript_name "Dhx32-201"; transcript_source "ensembl"; transcript_biotype "protein_coding"; exon_id "ENSRNOE00000174457"; exon_version "1"; tag "Ensembl_canonical";
1	ensembl	CDS	197970267	197970512	0	-	0	gene_id "ENSRNOG00000018119"; gene_version "6"; transcript_id "ENSRNOT00000024655"; transcript_version "6"; exon_number "5"; gene_name "Dhx32"; gene_source "ensembl"; gene_biotype "protein_coding"; transcript_name "Dhx32-201"; transcript_source "ensembl"; transcript_biotype "protein_coding"; protein_id "ENSRNOP00000024655"; protein_version "3"; tag "Ensembl_canonical";
1	ENSEMBL114_rn	exon	197970267	197970512	36.9565856385391	-	.	gene_id "ENSRNOG00000018119"; transcript_id "ENSRNOG00000018119_tx_2"; exon_id "1_197970267_197970512_-"; exonnum "5"; txlen "3116";
1	ENSEMBL114_rn	exon	197970267	197970512	12.862111917108	-	.	gene_id "ENSRNOG00000018119"; transcript_id "ENSRNOG00000018119_tx_3"; exon_id "1_197970267_197970512_-"; exonnum "5"; txlen "3082";
1	ensembl	exon	197975219	197975591	0	-	.	gene_id "ENSRNOG00000018119"; gene_version "6"; transcript_id "ENSRNOT00000024655"; transcript_version "6"; exon_number "4"; gene_name "Dhx32"; gene_source "ensembl"; gene_biotype "protein_coding"; transcript_name "Dhx32-201"; transcript_source "ensembl"; transcript_biotype "protein_coding"; exon_id "ENSRNOE00000176194"; exon_version "1"; tag "Ensembl_canonical";
1	ensembl	CDS	197975219	197975591	0	-	1	gene_id "ENSRNOG00000018119"; gene_version "6"; transcript_id "ENSRNOT00000024655"; transcript_version "6"; exon_number "4"; gene_name "Dhx32"; gene_source "ensembl"; gene_biotype "protein_coding"; transcript_name "Dhx32-201"; transcript_source "ensembl"; transcript_biotype "protein_coding"; protein_id "ENSRNOP00000024655"; protein_version "3"; tag "Ensembl_canonical";
1	ENSEMBL114_rn	exon	197975219	197975591	36.9565856385391	-	.	gene_id "ENSRNOG00000018119"; transcript_id "ENSRNOG00000018119_tx_2"; exon_id "1_197975219_197975591_-"; exonnum "4"; txlen "3116";
1	ENSEMBL114_rn	exon	197975219	197975591	12.862111917108	-	.	gene_id "ENSRNOG00000018119"; transcript_id "ENSRNOG00000018119_tx_3"; exon_id "1_197975219_197975591_-"; exonnum "4"; txlen "3082";
1	ensembl	exon	197981404	197981597	0	-	.	gene_id "ENSRNOG00000018119"; gene_version "6"; transcript_id "ENSRNOT00000024655"; transcript_version "6"; exon_number "3"; gene_name "Dhx32"; gene_source "ensembl"; gene_biotype "protein_coding"; transcript_name "Dhx32-201"; transcript_source "ensembl"; transcript_biotype "protein_coding"; exon_id "ENSRNOE00000174318"; exon_version "1"; tag "Ensembl_canonical";
1	ensembl	CDS	197981404	197981597	0	-	0	gene_id "ENSRNOG00000018119"; gene_version "6"; transcript_id "ENSRNOT00000024655"; transcript_version "6"; exon_number "3"; gene_name "Dhx32"; gene_source "ensembl"; gene_biotype "protein_coding"; transcript_name "Dhx32-201"; transcript_source "ensembl"; transcript_biotype "protein_coding"; protein_id "ENSRNOP00000024655"; protein_version "3"; tag "Ensembl_canonical";
1	ENSEMBL114_rn	exon	197981404	197981597	36.9565856385391	-	.	gene_id "ENSRNOG00000018119"; transcript_id "ENSRNOG00000018119_tx_2"; exon_id "1_197981404_197981597_-"; exonnum "3"; txlen "3116";
1	ENSEMBL114_rn	exon	197981404	197981597	12.862111917108	-	.	gene_id "ENSRNOG00000018119"; transcript_id "ENSRNOG00000018119_tx_3"; exon_id "1_197981404_197981597_-"; exonnum "3"; txlen "3082";
1	ensembl	CDS	197990009	197990311	0	-	0	gene_id "ENSRNOG00000018119"; gene_version "6"; transcript_id "ENSRNOT00000024655"; transcript_version "6"; exon_number "2"; gene_name "Dhx32"; gene_source "ensembl"; gene_biotype "protein_coding"; transcript_name "Dhx32-201"; transcript_source "ensembl"; transcript_biotype "protein_coding"; protein_id "ENSRNOP00000024655"; protein_version "3"; tag "Ensembl_canonical";
1	ensembl	exon	197990009	197990504	0	-	.	gene_id "ENSRNOG00000018119"; gene_version "6"; transcript_id "ENSRNOT00000024655"; transcript_version "6"; exon_number "2"; gene_name "Dhx32"; gene_source "ensembl"; gene_biotype "protein_coding"; transcript_name "Dhx32-201"; transcript_source "ensembl"; transcript_biotype "protein_coding"; exon_id "ENSRNOE00000176028"; exon_version "3"; tag "Ensembl_canonical";
1	ENSEMBL114_rn	exon	197990009	197990504	36.9565856385391	-	.	gene_id "ENSRNOG00000018119"; transcript_id "ENSRNOG00000018119_tx_2"; exon_id "1_197990009_197990504_-"; exonnum "2"; txlen "3116";
1	ENSEMBL114_rn	exon	197990009	197990504	12.862111917108	-	.	gene_id "ENSRNOG00000018119"; transcript_id "ENSRNOG00000018119_tx_3"; exon_id "1_197990009_197990504_-"; exonnum "2"; txlen "3082";
1	ensembl	start_codon	197990309	197990311	0	-	0	gene_id "ENSRNOG00000018119"; gene_version "6"; transcript_id "ENSRNOT00000024655"; transcript_version "6"; exon_number "2"; gene_name "Dhx32"; gene_source "ensembl"; gene_biotype "protein_coding"; transcript_name "Dhx32-201"; transcript_source "ensembl"; transcript_biotype "protein_coding"; tag "Ensembl_canonical";
1	ensembl	five_prime_utr	197990312	197990504	0	-	.	gene_id "ENSRNOG00000018119"; gene_version "6"; transcript_id "ENSRNOT00000024655"; transcript_version "6"; gene_name "Dhx32"; gene_source "ensembl"; gene_biotype "protein_coding"; transcript_name "Dhx32-201"; transcript_source "ensembl"; transcript_biotype "protein_coding"; tag "Ensembl_canonical";
1	sraer114_ss	exon	197990657	197990750	12.862111917108	-	.	gene_id "ENSRNOG00000018119"; transcript_id "ENSRNOG00000018119_tx_3"; exon_id "1_197990657_197990750_-"; exonnum "1"; txlen "3082";
1	ensembl	exon	198007284	198007489	0	-	.	gene_id "ENSRNOG00000018119"; gene_version "6"; transcript_id "ENSRNOT00000024655"; transcript_version "6"; exon_number "1"; gene_name "Dhx32"; gene_source "ensembl"; gene_biotype "protein_coding"; transcript_name "Dhx32-201"; transcript_source "ensembl"; transcript_biotype "protein_coding"; exon_id "ENSRNOE00000370113"; exon_version "2"; tag "Ensembl_canonical";
1	ensembl	five_prime_utr	198007284	198007489	0	-	.	gene_id "ENSRNOG00000018119"; gene_version "6"; transcript_id "ENSRNOT00000024655"; transcript_version "6"; gene_name "Dhx32"; gene_source "ensembl"; gene_biotype "protein_coding"; transcript_name "Dhx32-201"; transcript_source "ensembl"; transcript_biotype "protein_coding"; tag "Ensembl_canonical";
1	sraer114_ss	exon	198013651	198013778	36.9565856385391	-	.	gene_id "ENSRNOG00000018119"; transcript_id "ENSRNOG00000018119_tx_2"; exon_id "1_198013651_198013778_-"; exonnum "1"; txlen "3116";
1	sraer114_es	exon	198051700	198052076	0.0627612832827337	-	.	gene_id "sraer114_gene_58935"; transcript_id "sraer114_gene_58935_tx_1"; exon_id "1_198051700_198052076_-"; exonnum "2"; txlen "507";
1	sraer114_mid	exon	198052911	198053040	0.0627612832827337	-	.	gene_id "sraer114_gene_58935"; transcript_id "sraer114_gene_58935_tx_1"; exon_id "1_198052911_198053040_-"; exonnum "1"; txlen "507";
1	ensembl	three_prime_utr	198116975	198121667	0	-	.	gene_id "ENSRNOG00000018384"; gene_version "8"; transcript_id "ENSRNOT00000105185"; transcript_version "2"; gene_name "Adam12"; gene_source "ensembl"; gene_biotype "protein_coding"; transcript_name "Adam12-202"; transcript_source "ensembl"; transcript_biotype "protein_coding"; tag "Ensembl_canonical";
1	ensembl	three_prime_utr	198116975	198121667	0	-	.	gene_id "ENSRNOG00000018384"; gene_version "8"; transcript_id "ENSRNOT00000024974"; transcript_version "8"; gene_name "Adam12"; gene_source "ensembl"; gene_biotype "protein_coding"; transcript_name "Adam12-201"; transcript_source "ensembl"; transcript_biotype "protein_coding";
1	ensembl	exon	198116975	198121722	0	-	.	gene_id "ENSRNOG00000018384"; gene_version "8"; transcript_id "ENSRNOT00000105185"; transcript_version "2"; exon_number "23"; gene_name "Adam12"; gene_source "ensembl"; gene_biotype "protein_coding"; transcript_name "Adam12-202"; transcript_source "ensembl"; transcript_biotype "protein_coding"; exon_id "ENSRNOE00000601278"; exon_version "2"; tag "Ensembl_canonical";
1	ensembl	exon	198116975	198121722	0	-	.	gene_id "ENSRNOG00000018384"; gene_version "8"; transcript_id "ENSRNOT00000024974"; transcript_version "8"; exon_number "24"; gene_name "Adam12"; gene_source "ensembl"; gene_biotype "protein_coding"; transcript_name "Adam12-201"; transcript_source "ensembl"; transcript_biotype "protein_coding"; exon_id "ENSRNOE00000601278"; exon_version "2";
1	ENSEMBL114_rn	exon	198116975	198121722	9.66669005691165	-	.	gene_id "ENSRNOG00000018384"; transcript_id "ENSRNOG00000018384_tx_2"; exon_id "1_198116975_198121722_-"; exonnum "25"; txlen "7882";
1	ENSEMBL114_rn	exon	198116975	198121722	2.39215052623025	-	.	gene_id "ENSRNOG00000018384"; transcript_id "ENSRNOG00000018384_tx_5"; exon_id "1_198116975_198121722_-"; exonnum "25"; txlen "7802";
1	ensembl	transcript	198116975	198443680	0	-	.	gene_id "ENSRNOG00000018384"; gene_version "8"; transcript_id "ENSRNOT00000105185"; transcript_version "2"; gene_name "Adam12"; gene_source "ensembl"; gene_biotype "protein_coding"; transcript_name "Adam12-202"; transcript_source "ensembl"; transcript_biotype "protein_coding"; tag "Ensembl_canonical";
1	ensembl	gene	198116975	198447552	0	-	.	gene_id "ENSRNOG00000018384"; gene_version "8"; gene_name "Adam12"; gene_source "ensembl"; gene_biotype "protein_coding";
1	ensembl	transcript	198116975	198447552	0	-	.	gene_id "ENSRNOG00000018384"; gene_version "8"; transcript_id "ENSRNOT00000024974"; transcript_version "8"; gene_name "Adam12"; gene_source "ensembl"; gene_biotype "protein_coding"; transcript_name "Adam12-201"; transcript_source "ensembl"; transcript_biotype "protein_coding";
1	ensembl	stop_codon	198121668	198121670	0	-	0	gene_id "ENSRNOG00000018384"; gene_version "8"; transcript_id "ENSRNOT00000105185"; transcript_version "2"; exon_number "23"; gene_name "Adam12"; gene_source "ensembl"; gene_biotype "protein_coding"; transcript_name "Adam12-202"; transcript_source "ensembl"; transcript_biotype "protein_coding"; tag "Ensembl_canonical";
1	ensembl	stop_codon	198121668	198121670	0	-	0	gene_id "ENSRNOG00000018384"; gene_version "8"; transcript_id "ENSRNOT00000024974"; transcript_version "8"; exon_number "24"; gene_name "Adam12"; gene_source "ensembl"; gene_biotype "protein_coding"; transcript_name "Adam12-201"; transcript_source "ensembl"; transcript_biotype "protein_coding";
1	ensembl	CDS	198121671	198121722	0	-	1	gene_id "ENSRNOG00000018384"; gene_version "8"; transcript_id "ENSRNOT00000105185"; transcript_version "2"; exon_number "23"; gene_name "Adam12"; gene_source "ensembl"; gene_biotype "protein_coding"; transcript_name "Adam12-202"; transcript_source "ensembl"; transcript_biotype "protein_coding"; protein_id "ENSRNOP00000092528"; protein_version "1"; tag "Ensembl_canonical";
1	ensembl	CDS	198121671	198121722	0	-	1	gene_id "ENSRNOG00000018384"; gene_version "8"; transcript_id "ENSRNOT00000024974"; transcript_version "8"; exon_number "24"; gene_name "Adam12"; gene_source "ensembl"; gene_biotype "protein_coding"; transcript_name "Adam12-201"; transcript_source "ensembl"; transcript_biotype "protein_coding"; protein_id "ENSRNOP00000024974"; protein_version "5";
1	ensembl	exon	198123755	198123885	0	-	.	gene_id "ENSRNOG00000018384"; gene_version "8"; transcript_id "ENSRNOT00000105185"; transcript_version "2"; exon_number "22"; gene_name "Adam12"; gene_source "ensembl"; gene_biotype "protein_coding"; transcript_name "Adam12-202"; transcript_source "ensembl"; transcript_biotype "protein_coding"; exon_id "ENSRNOE00000178287"; exon_version "1"; tag "Ensembl_canonical";
1	ensembl	CDS	198123755	198123885	0	-	0	gene_id "ENSRNOG00000018384"; gene_version "8"; transcript_id "ENSRNOT00000105185"; transcript_version "2"; exon_number "22"; gene_name "Adam12"; gene_source "ensembl"; gene_biotype "protein_coding"; transcript_name "Adam12-202"; transcript_source "ensembl"; transcript_biotype "protein_coding"; protein_id "ENSRNOP00000092528"; protein_version "1"; tag "Ensembl_canonical";
1	ensembl	exon	198123755	198123885	0	-	.	gene_id "ENSRNOG00000018384"; gene_version "8"; transcript_id "ENSRNOT00000024974"; transcript_version "8"; exon_number "23"; gene_name "Adam12"; gene_source "ensembl"; gene_biotype "protein_coding"; transcript_name "Adam12-201"; transcript_source "ensembl"; transcript_biotype "protein_coding"; exon_id "ENSRNOE00000178287"; exon_version "1";
1	ensembl	CDS	198123755	198123885	0	-	0	gene_id "ENSRNOG00000018384"; gene_version "8"; transcript_id "ENSRNOT00000024974"; transcript_version "8"; exon_number "23"; gene_name "Adam12"; gene_source "ensembl"; gene_biotype "protein_coding"; transcript_name "Adam12-201"; transcript_source "ensembl"; transcript_biotype "protein_coding"; protein_id "ENSRNOP00000024974"; protein_version "5";
1	ENSEMBL114_rn	exon	198123755	198123885	9.66669005691165	-	.	gene_id "ENSRNOG00000018384"; transcript_id "ENSRNOG00000018384_tx_2"; exon_id "1_198123755_198123885_-"; exonnum "24"; txlen "7882";
1	ENSEMBL114_rn	exon	198123755	198123885	2.39215052623025	-	.	gene_id "ENSRNOG00000018384"; transcript_id "ENSRNOG00000018384_tx_5"; exon_id "1_198123755_198123885_-"; exonnum "24"; txlen "7802";
1	ensembl	exon	198137876	198138049	0	-	.	gene_id "ENSRNOG00000018384"; gene_version "8"; transcript_id "ENSRNOT00000105185"; transcript_version "2"; exon_number "21"; gene_name "Adam12"; gene_source "ensembl"; gene_biotype "protein_coding"; transcript_name "Adam12-202"; transcript_source "ensembl"; transcript_biotype "protein_coding"; exon_id "ENSRNOE00000178238"; exon_version "1"; tag "Ensembl_canonical";
1	ensembl	CDS	198137876	198138049	0	-	0	gene_id "ENSRNOG00000018384"; gene_version "8"; transcript_id "ENSRNOT00000105185"; transcript_version "2"; exon_number "21"; gene_name "Adam12"; gene_source "ensembl"; gene_biotype "protein_coding"; transcript_name "Adam12-202"; transcript_source "ensembl"; transcript_biotype "protein_coding"; protein_id "ENSRNOP00000092528"; protein_version "1"; tag "Ensembl_canonical";
1	ensembl	exon	198137876	198138049	0	-	.	gene_id "ENSRNOG00000018384"; gene_version "8"; transcript_id "ENSRNOT00000024974"; transcript_version "8"; exon_number "22"; gene_name "Adam12"; gene_source "ensembl"; gene_biotype "protein_coding"; transcript_name "Adam12-201"; transcript_source "ensembl"; transcript_biotype "protein_coding"; exon_id "ENSRNOE00000178238"; exon_version "1";
1	ensembl	CDS	198137876	198138049	0	-	0	gene_id "ENSRNOG00000018384"; gene_version "8"; transcript_id "ENSRNOT00000024974"; transcript_version "8"; exon_number "22"; gene_name "Adam12"; gene_source "ensembl"; gene_biotype "protein_coding"; transcript_name "Adam12-201"; transcript_source "ensembl"; transcript_biotype "protein_coding"; protein_id "ENSRNOP00000024974"; protein_version "5";
1	ENSEMBL114_rn	exon	198137876	198138049	9.66669005691165	-	.	gene_id "ENSRNOG00000018384"; transcript_id "ENSRNOG00000018384_tx_2"; exon_id "1_198137876_198138049_-"; exonnum "23"; txlen "7882";
1	ENSEMBL114_rn	exon	198137876	198138049	2.39215052623025	-	.	gene_id "ENSRNOG00000018384"; transcript_id "ENSRNOG00000018384_tx_5"; exon_id "1_198137876_198138049_-"; exonnum "23"; txlen "7802";
1	ensembl	exon	198139365	198139473	0	-	.	gene_id "ENSRNOG00000018384"; gene_version "8"; transcript_id "ENSRNOT00000105185"; transcript_version "2"; exon_number "20"; gene_name "Adam12"; gene_source "ensembl"; gene_biotype "protein_coding"; transcript_name "Adam12-202"; transcript_source "ensembl"; transcript_biotype "protein_coding"; exon_id "ENSRNOE00000178189"; exon_version "1"; tag "Ensembl_canonical";
1	ensembl	CDS	198139365	198139473	0	-	1	gene_id "ENSRNOG00000018384"; gene_version "8"; transcript_id "ENSRNOT00000105185"; transcript_version "2"; exon_number "20"; gene_name "Adam12"; gene_source "ensembl"; gene_biotype "protein_coding"; transcript_name "Adam12-202"; transcript_source "ensembl"; transcript_biotype "protein_coding"; protein_id "ENSRNOP00000092528"; protein_version "1"; tag "Ensembl_canonical";
1	ensembl	exon	198139365	198139473	0	-	.	gene_id "ENSRNOG00000018384"; gene_version "8"; transcript_id "ENSRNOT00000024974"; transcript_version "8"; exon_number "21"; gene_name "Adam12"; gene_source "ensembl"; gene_biotype "protein_coding"; transcript_name "Adam12-201"; transcript_source "ensembl"; transcript_biotype "protein_coding"; exon_id "ENSRNOE00000178189"; exon_version "1";
1	ensembl	CDS	198139365	198139473	0	-	1	gene_id "ENSRNOG00000018384"; gene_version "8"; transcript_id "ENSRNOT00000024974"; transcript_version "8"; exon_number "21"; gene_name "Adam12"; gene_source "ensembl"; gene_biotype "protein_coding"; transcript_name "Adam12-201"; transcript_source "ensembl"; transcript_biotype "protein_coding"; protein_id "ENSRNOP00000024974"; protein_version "5";
1	ENSEMBL114_rn	exon	198139365	198139473	9.66669005691165	-	.	gene_id "ENSRNOG00000018384"; transcript_id "ENSRNOG00000018384_tx_2"; exon_id "1_198139365_198139473_-"; exonnum "22"; txlen "7882";
1	ENSEMBL114_rn	exon	198139365	198139473	2.39215052623025	-	.	gene_id "ENSRNOG00000018384"; transcript_id "ENSRNOG00000018384_tx_5"; exon_id "1_198139365_198139473_-"; exonnum "22"; txlen "7802";
1	ensembl	exon	198140098	198140233	0	-	.	gene_id "ENSRNOG00000018384"; gene_version "8"; transcript_id "ENSRNOT00000105185"; transcript_version "2"; exon_number "19"; gene_name "Adam12"; gene_source "ensembl"; gene_biotype "protein_coding"; transcript_name "Adam12-202"; transcript_source "ensembl"; transcript_biotype "protein_coding"; exon_id "ENSRNOE00000178137"; exon_version "1"; tag "Ensembl_canonical";
1	ensembl	CDS	198140098	198140233	0	-	2	gene_id "ENSRNOG00000018384"; gene_version "8"; transcript_id "ENSRNOT00000105185"; transcript_version "2"; exon_number "19"; gene_name "Adam12"; gene_source "ensembl"; gene_biotype "protein_coding"; transcript_name "Adam12-202"; transcript_source "ensembl"; transcript_biotype "protein_coding"; protein_id "ENSRNOP00000092528"; protein_version "1"; tag "Ensembl_canonical";
1	ensembl	exon	198140098	198140233	0	-	.	gene_id "ENSRNOG00000018384"; gene_version "8"; transcript_id "ENSRNOT00000024974"; transcript_version "8"; exon_number "20"; gene_name "Adam12"; gene_source "ensembl"; gene_biotype "protein_coding"; transcript_name "Adam12-201"; transcript_source "ensembl"; transcript_biotype "protein_coding"; exon_id "ENSRNOE00000178137"; exon_version "1";
1	ensembl	CDS	198140098	198140233	0	-	2	gene_id "ENSRNOG00000018384"; gene_version "8"; transcript_id "ENSRNOT00000024974"; transcript_version "8"; exon_number "20"; gene_name "Adam12"; gene_source "ensembl"; gene_biotype "protein_coding"; transcript_name "Adam12-201"; transcript_source "ensembl"; transcript_biotype "protein_coding"; protein_id "ENSRNOP00000024974"; protein_version "5";
1	ENSEMBL114_rn	exon	198140098	198140233	9.66669005691165	-	.	gene_id "ENSRNOG00000018384"; transcript_id "ENSRNOG00000018384_tx_2"; exon_id "1_198140098_198140233_-"; exonnum "21"; txlen "7882";
1	ENSEMBL114_rn	exon	198140098	198140233	2.39215052623025	-	.	gene_id "ENSRNOG00000018384"; transcript_id "ENSRNOG00000018384_tx_5"; exon_id "1_198140098_198140233_-"; exonnum "21"; txlen "7802";
1	ensembl	exon	198143132	198143240	0	-	.	gene_id "ENSRNOG00000018384"; gene_version "8"; transcript_id "ENSRNOT00000105185"; transcript_version "2"; exon_number "18"; gene_name "Adam12"; gene_source "ensembl"; gene_biotype "protein_coding"; transcript_name "Adam12-202"; transcript_source "ensembl"; transcript_biotype "protein_coding"; exon_id "ENSRNOE00000178087"; exon_version "1"; tag "Ensembl_canonical";
1	ensembl	CDS	198143132	198143240	0	-	0	gene_id "ENSRNOG00000018384"; gene_version "8"; transcript_id "ENSRNOT00000105185"; transcript_version "2"; exon_number "18"; gene_name "Adam12"; gene_source "ensembl"; gene_biotype "protein_coding"; transcript_name "Adam12-202"; transcript_source "ensembl"; transcript_biotype "protein_coding"; protein_id "ENSRNOP00000092528"; protein_version "1"; tag "Ensembl_canonical";
1	ensembl	exon	198143132	198143240	0	-	.	gene_id "ENSRNOG00000018384"; gene_version "8"; transcript_id "ENSRNOT00000024974"; transcript_version "8"; exon_number "19"; gene_name "Adam12"; gene_source "ensembl"; gene_biotype "protein_coding"; transcript_name "Adam12-201"; transcript_source "ensembl"; transcript_biotype "protein_coding"; exon_id "ENSRNOE00000178087"; exon_version "1";
1	ensembl	CDS	198143132	198143240	0	-	0	gene_id "ENSRNOG00000018384"; gene_version "8"; transcript_id "ENSRNOT00000024974"; transcript_version "8"; exon_number "19"; gene_name "Adam12"; gene_source "ensembl"; gene_biotype "protein_coding"; transcript_name "Adam12-201"; transcript_source "ensembl"; transcript_biotype "protein_coding"; protein_id "ENSRNOP00000024974"; protein_version "5";
1	ENSEMBL114_rn	exon	198143132	198143240	9.66669005691165	-	.	gene_id "ENSRNOG00000018384"; transcript_id "ENSRNOG00000018384_tx_2"; exon_id "1_198143132_198143240_-"; exonnum "20"; txlen "7882";
1	ENSEMBL114_rn	exon	198143132	198143240	2.39215052623025	-	.	gene_id "ENSRNOG00000018384"; transcript_id "ENSRNOG00000018384_tx_5"; exon_id "1_198143132_198143240_-"; exonnum "20"; txlen "7802";
1	ensembl	exon	198146600	198146677	0	-	.	gene_id "ENSRNOG00000018384"; gene_version "8"; transcript_id "ENSRNOT00000105185"; transcript_version "2"; exon_number "17"; gene_name "Adam12"; gene_source "ensembl"; gene_biotype "protein_coding"; transcript_name "Adam12-202"; transcript_source "ensembl"; transcript_biotype "protein_coding"; exon_id "ENSRNOE00000178030"; exon_version "1"; tag "Ensembl_canonical";
1	ensembl	CDS	198146600	198146677	0	-	0	gene_id "ENSRNOG00000018384"; gene_version "8"; transcript_id "ENSRNOT00000105185"; transcript_version "2"; exon_number "17"; gene_name "Adam12"; gene_source "ensembl"; gene_biotype "protein_coding"; transcript_name "Adam12-202"; transcript_source "ensembl"; transcript_biotype "protein_coding"; protein_id "ENSRNOP00000092528"; protein_version "1"; tag "Ensembl_canonical";
1	ensembl	exon	198146600	198146677	0	-	.	gene_id "ENSRNOG00000018384"; gene_version "8"; transcript_id "ENSRNOT00000024974"; transcript_version "8"; exon_number "18"; gene_name "Adam12"; gene_source "ensembl"; gene_biotype "protein_coding"; transcript_name "Adam12-201"; transcript_source "ensembl"; transcript_biotype "protein_coding"; exon_id "ENSRNOE00000178030"; exon_version "1";
1	ensembl	CDS	198146600	198146677	0	-	0	gene_id "ENSRNOG00000018384"; gene_version "8"; transcript_id "ENSRNOT00000024974"; transcript_version "8"; exon_number "18"; gene_name "Adam12"; gene_source "ensembl"; gene_biotype "protein_coding"; transcript_name "Adam12-201"; transcript_source "ensembl"; transcript_biotype "protein_coding"; protein_id "ENSRNOP00000024974"; protein_version "5";
1	ENSEMBL114_rn	exon	198146600	198146677	9.66669005691165	-	.	gene_id "ENSRNOG00000018384"; transcript_id "ENSRNOG00000018384_tx_2"; exon_id "1_198146600_198146677_-"; exonnum "19"; txlen "7882";
1	ENSEMBL114_rn	exon	198146600	198146677	2.39215052623025	-	.	gene_id "ENSRNOG00000018384"; transcript_id "ENSRNOG00000018384_tx_5"; exon_id "1_198146600_198146677_-"; exonnum "19"; txlen "7802";
1	ensembl	exon	198149587	198149785	0	-	.	gene_id "ENSRNOG00000018384"; gene_version "8"; transcript_id "ENSRNOT00000105185"; transcript_version "2"; exon_number "16"; gene_name "Adam12"; gene_source "ensembl"; gene_biotype "protein_coding"; transcript_name "Adam12-202"; transcript_source "ensembl"; transcript_biotype "protein_coding"; exon_id "ENSRNOE00000177979"; exon_version "1"; tag "Ensembl_canonical";
1	ensembl	CDS	198149587	198149785	0	-	1	gene_id "ENSRNOG00000018384"; gene_version "8"; transcript_id "ENSRNOT00000105185"; transcript_version "2"; exon_number "16"; gene_name "Adam12"; gene_source "ensembl"; gene_biotype "protein_coding"; transcript_name "Adam12-202"; transcript_source "ensembl"; transcript_biotype "protein_coding"; protein_id "ENSRNOP00000092528"; protein_version "1"; tag "Ensembl_canonical";
1	ensembl	exon	198149587	198149785	0	-	.	gene_id "ENSRNOG00000018384"; gene_version "8"; transcript_id "ENSRNOT00000024974"; transcript_version "8"; exon_number "17"; gene_name "Adam12"; gene_source "ensembl"; gene_biotype "protein_coding"; transcript_name "Adam12-201"; transcript_source "ensembl"; transcript_biotype "protein_coding"; exon_id "ENSRNOE00000177979"; exon_version "1";
1	ensembl	CDS	198149587	198149785	0	-	1	gene_id "ENSRNOG00000018384"; gene_version "8"; transcript_id "ENSRNOT00000024974"; transcript_version "8"; exon_number "17"; gene_name "Adam12"; gene_source "ensembl"; gene_biotype "protein_coding"; transcript_name "Adam12-201"; transcript_source "ensembl"; transcript_biotype "protein_coding"; protein_id "ENSRNOP00000024974"; protein_version "5";
1	ENSEMBL114_rn	exon	198149587	198149785	9.66669005691165	-	.	gene_id "ENSRNOG00000018384"; transcript_id "ENSRNOG00000018384_tx_2"; exon_id "1_198149587_198149785_-"; exonnum "18"; txlen "7882";
1	ENSEMBL114_rn	exon	198149587	198149785	2.39215052623025	-	.	gene_id "ENSRNOG00000018384"; transcript_id "ENSRNOG00000018384_tx_5"; exon_id "1_198149587_198149785_-"; exonnum "18"; txlen "7802";
1	ensembl	exon	198149893	198150001	0	-	.	gene_id "ENSRNOG00000018384"; gene_version "8"; transcript_id "ENSRNOT00000105185"; transcript_version "2"; exon_number "15"; gene_name "Adam12"; gene_source "ensembl"; gene_biotype "protein_coding"; transcript_name "Adam12-202"; transcript_source "ensembl"; transcript_biotype "protein_coding"; exon_id "ENSRNOE00000177925"; exon_version "1"; tag "Ensembl_canonical";
1	ensembl	CDS	198149893	198150001	0	-	2	gene_id "ENSRNOG00000018384"; gene_version "8"; transcript_id "ENSRNOT00000105185"; transcript_version "2"; exon_number "15"; gene_name "Adam12"; gene_source "ensembl"; gene_biotype "protein_coding"; transcript_name "Adam12-202"; transcript_source "ensembl"; transcript_biotype "protein_coding"; protein_id "ENSRNOP00000092528"; protein_version "1"; tag "Ensembl_canonical";
1	ensembl	exon	198149893	198150001	0	-	.	gene_id "ENSRNOG00000018384"; gene_version "8"; transcript_id "ENSRNOT00000024974"; transcript_version "8"; exon_number "16"; gene_name "Adam12"; gene_source "ensembl"; gene_biotype "protein_coding"; transcript_name "Adam12-201"; transcript_source "ensembl"; transcript_biotype "protein_coding"; exon_id "ENSRNOE00000177925"; exon_version "1";
1	ensembl	CDS	198149893	198150001	0	-	2	gene_id "ENSRNOG00000018384"; gene_version "8"; transcript_id "ENSRNOT00000024974"; transcript_version "8"; exon_number "16"; gene_name "Adam12"; gene_source "ensembl"; gene_biotype "protein_coding"; transcript_name "Adam12-201"; transcript_source "ensembl"; transcript_biotype "protein_coding"; protein_id "ENSRNOP00000024974"; protein_version "5";
1	ENSEMBL114_rn	exon	198149893	198150001	9.66669005691165	-	.	gene_id "ENSRNOG00000018384"; transcript_id "ENSRNOG00000018384_tx_2"; exon_id "1_198149893_198150001_-"; exonnum "17"; txlen "7882";
1	ENSEMBL114_rn	exon	198149893	198150001	2.39215052623025	-	.	gene_id "ENSRNOG00000018384"; transcript_id "ENSRNOG00000018384_tx_5"; exon_id "1_198149893_198150001_-"; exonnum "17"; txlen "7802";
1	ensembl	exon	198158798	198158993	0	-	.	gene_id "ENSRNOG00000018384"; gene_version "8"; transcript_id "ENSRNOT00000105185"; transcript_version "2"; exon_number "14"; gene_name "Adam12"; gene_source "ensembl"; gene_biotype "protein_coding"; transcript_name "Adam12-202"; transcript_source "ensembl"; transcript_biotype "protein_coding"; exon_id "ENSRNOE00000177867"; exon_version "1"; tag "Ensembl_canonical";
1	ensembl	CDS	198158798	198158993	0	-	0	gene_id "ENSRNOG00000018384"; gene_version "8"; transcript_id "ENSRNOT00000105185"; transcript_version "2"; exon_number "14"; gene_name "Adam12"; gene_source "ensembl"; gene_biotype "protein_coding"; transcript_name "Adam12-202"; transcript_source "ensembl"; transcript_biotype "protein_coding"; protein_id "ENSRNOP00000092528"; protein_version "1"; tag "Ensembl_canonical";
1	ensembl	exon	198158798	198158993	0	-	.	gene_id "ENSRNOG00000018384"; gene_version "8"; transcript_id "ENSRNOT00000024974"; transcript_version "8"; exon_number "15"; gene_name "Adam12"; gene_source "ensembl"; gene_biotype "protein_coding"; transcript_name "Adam12-201"; transcript_source "ensembl"; transcript_biotype "protein_coding"; exon_id "ENSRNOE00000177867"; exon_version "1";
1	ensembl	CDS	198158798	198158993	0	-	0	gene_id "ENSRNOG00000018384"; gene_version "8"; transcript_id "ENSRNOT00000024974"; transcript_version "8"; exon_number "15"; gene_name "Adam12"; gene_source "ensembl"; gene_biotype "protein_coding"; transcript_name "Adam12-201"; transcript_source "ensembl"; transcript_biotype "protein_coding"; protein_id "ENSRNOP00000024974"; protein_version "5";
1	ENSEMBL114_rn	exon	198158798	198158993	9.66669005691165	-	.	gene_id "ENSRNOG00000018384"; transcript_id "ENSRNOG00000018384_tx_2"; exon_id "1_198158798_198158993_-"; exonnum "16"; txlen "7882";
1	ENSEMBL114_rn	exon	198158798	198158993	2.39215052623025	-	.	gene_id "ENSRNOG00000018384"; transcript_id "ENSRNOG00000018384_tx_5"; exon_id "1_198158798_198158993_-"; exonnum "16"; txlen "7802";
1	ensembl	exon	198160578	198160667	0	-	.	gene_id "ENSRNOG00000018384"; gene_version "8"; transcript_id "ENSRNOT00000105185"; transcript_version "2"; exon_number "13"; gene_name "Adam12"; gene_source "ensembl"; gene_biotype "protein_coding"; transcript_name "Adam12-202"; transcript_source "ensembl"; transcript_biotype "protein_coding"; exon_id "ENSRNOE00000177814"; exon_version "1"; tag "Ensembl_canonical";
1	ensembl	CDS	198160578	198160667	0	-	0	gene_id "ENSRNOG00000018384"; gene_version "8"; transcript_id "ENSRNOT00000105185"; transcript_version "2"; exon_number "13"; gene_name "Adam12"; gene_source "ensembl"; gene_biotype "protein_coding"; transcript_name "Adam12-202"; transcript_source "ensembl"; transcript_biotype "protein_coding"; protein_id "ENSRNOP00000092528"; protein_version "1"; tag "Ensembl_canonical";
1	ensembl	exon	198160578	198160667	0	-	.	gene_id "ENSRNOG00000018384"; gene_version "8"; transcript_id "ENSRNOT00000024974"; transcript_version "8"; exon_number "14"; gene_name "Adam12"; gene_source "ensembl"; gene_biotype "protein_coding"; transcript_name "Adam12-201"; transcript_source "ensembl"; transcript_biotype "protein_coding"; exon_id "ENSRNOE00000177814"; exon_version "1";
1	ensembl	CDS	198160578	198160667	0	-	0	gene_id "ENSRNOG00000018384"; gene_version "8"; transcript_id "ENSRNOT00000024974"; transcript_version "8"; exon_number "14"; gene_name "Adam12"; gene_source "ensembl"; gene_biotype "protein_coding"; transcript_name "Adam12-201"; transcript_source "ensembl"; transcript_biotype "protein_coding"; protein_id "ENSRNOP00000024974"; protein_version "5";
1	ENSEMBL114_rn	exon	198160578	198160667	9.66669005691165	-	.	gene_id "ENSRNOG00000018384"; transcript_id "ENSRNOG00000018384_tx_2"; exon_id "1_198160578_198160667_-"; exonnum "15"; txlen "7882";
1	ENSEMBL114_rn	exon	198160578	198160667	2.39215052623025	-	.	gene_id "ENSRNOG00000018384"; transcript_id "ENSRNOG00000018384_tx_5"; exon_id "1_198160578_198160667_-"; exonnum "15"; txlen "7802";
1	ensembl	exon	198166219	198166396	0	-	.	gene_id "ENSRNOG00000018384"; gene_version "8"; transcript_id "ENSRNOT00000105185"; transcript_version "2"; exon_number "12"; gene_name "Adam12"; gene_source "ensembl"; gene_biotype "protein_coding"; transcript_name "Adam12-202"; transcript_source "ensembl"; transcript_biotype "protein_coding"; exon_id "ENSRNOE00000177750"; exon_version "1"; tag "Ensembl_canonical";
1	ensembl	CDS	198166219	198166396	0	-	1	gene_id "ENSRNOG00000018384"; gene_version "8"; transcript_id "ENSRNOT00000105185"; transcript_version "2"; exon_number "12"; gene_name "Adam12"; gene_source "ensembl"; gene_biotype "protein_coding"; transcript_name "Adam12-202"; transcript_source "ensembl"; transcript_biotype "protein_coding"; protein_id "ENSRNOP00000092528"; protein_version "1"; tag "Ensembl_canonical";
1	ensembl	exon	198166219	198166396	0	-	.	gene_id "ENSRNOG00000018384"; gene_version "8"; transcript_id "ENSRNOT00000024974"; transcript_version "8"; exon_number "13"; gene_name "Adam12"; gene_source "ensembl"; gene_biotype "protein_coding"; transcript_name "Adam12-201"; transcript_source "ensembl"; transcript_biotype "protein_coding"; exon_id "ENSRNOE00000177750"; exon_version "1";
1	ensembl	CDS	198166219	198166396	0	-	1	gene_id "ENSRNOG00000018384"; gene_version "8"; transcript_id "ENSRNOT00000024974"; transcript_version "8"; exon_number "13"; gene_name "Adam12"; gene_source "ensembl"; gene_biotype "protein_coding"; transcript_name "Adam12-201"; transcript_source "ensembl"; transcript_biotype "protein_coding"; protein_id "ENSRNOP00000024974"; protein_version "5";
1	ENSEMBL114_rn	exon	198166219	198166396	9.66669005691165	-	.	gene_id "ENSRNOG00000018384"; transcript_id "ENSRNOG00000018384_tx_2"; exon_id "1_198166219_198166396_-"; exonnum "14"; txlen "7882";
1	ENSEMBL114_rn	exon	198166219	198166396	2.39215052623025	-	.	gene_id "ENSRNOG00000018384"; transcript_id "ENSRNOG00000018384_tx_5"; exon_id "1_198166219_198166396_-"; exonnum "14"; txlen "7802";
1	ensembl	exon	198187134	198187282	0	-	.	gene_id "ENSRNOG00000018384"; gene_version "8"; transcript_id "ENSRNOT00000105185"; transcript_version "2"; exon_number "11"; gene_name "Adam12"; gene_source "ensembl"; gene_biotype "protein_coding"; transcript_name "Adam12-202"; transcript_source "ensembl"; transcript_biotype "protein_coding"; exon_id "ENSRNOE00000177649"; exon_version "1"; tag "Ensembl_canonical";
1	ensembl	CDS	198187134	198187282	0	-	0	gene_id "ENSRNOG00000018384"; gene_version "8"; transcript_id "ENSRNOT00000105185"; transcript_version "2"; exon_number "11"; gene_name "Adam12"; gene_source "ensembl"; gene_biotype "protein_coding"; transcript_name "Adam12-202"; transcript_source "ensembl"; transcript_biotype "protein_coding"; protein_id "ENSRNOP00000092528"; protein_version "1"; tag "Ensembl_canonical";
1	ensembl	exon	198187134	198187282	0	-	.	gene_id "ENSRNOG00000018384"; gene_version "8"; transcript_id "ENSRNOT00000024974"; transcript_version "8"; exon_number "12"; gene_name "Adam12"; gene_source "ensembl"; gene_biotype "protein_coding"; transcript_name "Adam12-201"; transcript_source "ensembl"; transcript_biotype "protein_coding"; exon_id "ENSRNOE00000177649"; exon_version "1";
1	ensembl	CDS	198187134	198187282	0	-	0	gene_id "ENSRNOG00000018384"; gene_version "8"; transcript_id "ENSRNOT00000024974"; transcript_version "8"; exon_number "12"; gene_name "Adam12"; gene_source "ensembl"; gene_biotype "protein_coding"; transcript_name "Adam12-201"; transcript_source "ensembl"; transcript_biotype "protein_coding"; protein_id "ENSRNOP00000024974"; protein_version "5";
1	ENSEMBL114_rn	exon	198187134	198187282	9.66669005691165	-	.	gene_id "ENSRNOG00000018384"; transcript_id "ENSRNOG00000018384_tx_2"; exon_id "1_198187134_198187282_-"; exonnum "13"; txlen "7882";
1	ENSEMBL114_rn	exon	198187134	198187282	2.39215052623025	-	.	gene_id "ENSRNOG00000018384"; transcript_id "ENSRNOG00000018384_tx_5"; exon_id "1_198187134_198187282_-"; exonnum "13"; txlen "7802";
1	ensembl	exon	198190886	198190970	0	-	.	gene_id "ENSRNOG00000018384"; gene_version "8"; transcript_id "ENSRNOT00000105185"; transcript_version "2"; exon_number "10"; gene_name "Adam12"; gene_source "ensembl"; gene_biotype "protein_coding"; transcript_name "Adam12-202"; transcript_source "ensembl"; transcript_biotype "protein_coding"; exon_id "ENSRNOE00000177621"; exon_version "1"; tag "Ensembl_canonical";
1	ensembl	CDS	198190886	198190970	0	-	1	gene_id "ENSRNOG00000018384"; gene_version "8"; transcript_id "ENSRNOT00000105185"; transcript_version "2"; exon_number "10"; gene_name "Adam12"; gene_source "ensembl"; gene_biotype "protein_coding"; transcript_name "Adam12-202"; transcript_source "ensembl"; transcript_biotype "protein_coding"; protein_id "ENSRNOP00000092528"; protein_version "1"; tag "Ensembl_canonical";
1	ensembl	exon	198190886	198190970	0	-	.	gene_id "ENSRNOG00000018384"; gene_version "8"; transcript_id "ENSRNOT00000024974"; transcript_version "8"; exon_number "11"; gene_name "Adam12"; gene_source "ensembl"; gene_biotype "protein_coding"; transcript_name "Adam12-201"; transcript_source "ensembl"; transcript_biotype "protein_coding"; exon_id "ENSRNOE00000177621"; exon_version "1";
1	ensembl	CDS	198190886	198190970	0	-	1	gene_id "ENSRNOG00000018384"; gene_version "8"; transcript_id "ENSRNOT00000024974"; transcript_version "8"; exon_number "11"; gene_name "Adam12"; gene_source "ensembl"; gene_biotype "protein_coding"; transcript_name "Adam12-201"; transcript_source "ensembl"; transcript_biotype "protein_coding"; protein_id "ENSRNOP00000024974"; protein_version "5";
1	ENSEMBL114_rn	exon	198190886	198190970	9.66669005691165	-	.	gene_id "ENSRNOG00000018384"; transcript_id "ENSRNOG00000018384_tx_2"; exon_id "1_198190886_198190970_-"; exonnum "12"; txlen "7882";
1	ENSEMBL114_rn	exon	198190886	198190970	2.39215052623025	-	.	gene_id "ENSRNOG00000018384"; transcript_id "ENSRNOG00000018384_tx_5"; exon_id "1_198190886_198190970_-"; exonnum "12"; txlen "7802";
1	ensembl	exon	198193711	198193880	0	-	.	gene_id "ENSRNOG00000018384"; gene_version "8"; transcript_id "ENSRNOT00000105185"; transcript_version "2"; exon_number "9"; gene_name "Adam12"; gene_source "ensembl"; gene_biotype "protein_coding"; transcript_name "Adam12-202"; transcript_source "ensembl"; transcript_biotype "protein_coding"; exon_id "ENSRNOE00000177583"; exon_version "1"; tag "Ensembl_canonical";
1	ensembl	CDS	198193711	198193880	0	-	0	gene_id "ENSRNOG00000018384"; gene_version "8"; transcript_id "ENSRNOT00000105185"; transcript_version "2"; exon_number "9"; gene_name "Adam12"; gene_source "ensembl"; gene_biotype "protein_coding"; transcript_name "Adam12-202"; transcript_source "ensembl"; transcript_biotype "protein_coding"; protein_id "ENSRNOP00000092528"; protein_version "1"; tag "Ensembl_canonical";
1	ensembl	exon	198193711	198193880	0	-	.	gene_id "ENSRNOG00000018384"; gene_version "8"; transcript_id "ENSRNOT00000024974"; transcript_version "8"; exon_number "10"; gene_name "Adam12"; gene_source "ensembl"; gene_biotype "protein_coding"; transcript_name "Adam12-201"; transcript_source "ensembl"; transcript_biotype "protein_coding"; exon_id "ENSRNOE00000177583"; exon_version "1";
1	ensembl	CDS	198193711	198193880	0	-	0	gene_id "ENSRNOG00000018384"; gene_version "8"; transcript_id "ENSRNOT00000024974"; transcript_version "8"; exon_number "10"; gene_name "Adam12"; gene_source "ensembl"; gene_biotype "protein_coding"; transcript_name "Adam12-201"; transcript_source "ensembl"; transcript_biotype "protein_coding"; protein_id "ENSRNOP00000024974"; protein_version "5";
1	ENSEMBL114_rn	exon	198193711	198193880	9.66669005691165	-	.	gene_id "ENSRNOG00000018384"; transcript_id "ENSRNOG00000018384_tx_2"; exon_id "1_198193711_198193880_-"; exonnum "11"; txlen "7882";
1	ENSEMBL114_rn	exon	198193711	198193880	2.39215052623025	-	.	gene_id "ENSRNOG00000018384"; transcript_id "ENSRNOG00000018384_tx_5"; exon_id "1_198193711_198193880_-"; exonnum "11"; txlen "7802";
1	ensembl	exon	198200432	198200503	0	-	.	gene_id "ENSRNOG00000018384"; gene_version "8"; transcript_id "ENSRNOT00000105185"; transcript_version "2"; exon_number "8"; gene_name "Adam12"; gene_source "ensembl"; gene_biotype "protein_coding"; transcript_name "Adam12-202"; transcript_source "ensembl"; transcript_biotype "protein_coding"; exon_id "ENSRNOE00000177555"; exon_version "1"; tag "Ensembl_canonical";
1	ensembl	CDS	198200432	198200503	0	-	0	gene_id "ENSRNOG00000018384"; gene_version "8"; transcript_id "ENSRNOT00000105185"; transcript_version "2"; exon_number "8"; gene_name "Adam12"; gene_source "ensembl"; gene_biotype "protein_coding"; transcript_name "Adam12-202"; transcript_source "ensembl"; transcript_biotype "protein_coding"; protein_id "ENSRNOP00000092528"; protein_version "1"; tag "Ensembl_canonical";
1	ensembl	exon	198200432	198200503	0	-	.	gene_id "ENSRNOG00000018384"; gene_version "8"; transcript_id "ENSRNOT00000024974"; transcript_version "8"; exon_number "9"; gene_name "Adam12"; gene_source "ensembl"; gene_biotype "protein_coding"; transcript_name "Adam12-201"; transcript_source "ensembl"; transcript_biotype "protein_coding"; exon_id "ENSRNOE00000177555"; exon_version "1";
1	ensembl	CDS	198200432	198200503	0	-	0	gene_id "ENSRNOG00000018384"; gene_version "8"; transcript_id "ENSRNOT00000024974"; transcript_version "8"; exon_number "9"; gene_name "Adam12"; gene_source "ensembl"; gene_biotype "protein_coding"; transcript_name "Adam12-201"; transcript_source "ensembl"; transcript_biotype "protein_coding"; protein_id "ENSRNOP00000024974"; protein_version "5";
1	ENSEMBL114_rn	exon	198200432	198200503	9.66669005691165	-	.	gene_id "ENSRNOG00000018384"; transcript_id "ENSRNOG00000018384_tx_2"; exon_id "1_198200432_198200503_-"; exonnum "10"; txlen "7882";
1	ENSEMBL114_rn	exon	198200432	198200503	2.39215052623025	-	.	gene_id "ENSRNOG00000018384"; transcript_id "ENSRNOG00000018384_tx_5"; exon_id "1_198200432_198200503_-"; exonnum "10"; txlen "7802";
1	ensembl	exon	198201513	198201578	0	-	.	gene_id "ENSRNOG00000018384"; gene_version "8"; transcript_id "ENSRNOT00000105185"; transcript_version "2"; exon_number "7"; gene_name "Adam12"; gene_source "ensembl"; gene_biotype "protein_coding"; transcript_name "Adam12-202"; transcript_source "ensembl"; transcript_biotype "protein_coding"; exon_id "ENSRNOE00000177518"; exon_version "1"; tag "Ensembl_canonical";
1	ensembl	CDS	198201513	198201578	0	-	0	gene_id "ENSRNOG00000018384"; gene_version "8"; transcript_id "ENSRNOT00000105185"; transcript_version "2"; exon_number "7"; gene_name "Adam12"; gene_source "ensembl"; gene_biotype "protein_coding"; transcript_name "Adam12-202"; transcript_source "ensembl"; transcript_biotype "protein_coding"; protein_id "ENSRNOP00000092528"; protein_version "1"; tag "Ensembl_canonical";
1	ensembl	exon	198201513	198201578	0	-	.	gene_id "ENSRNOG00000018384"; gene_version "8"; transcript_id "ENSRNOT00000024974"; transcript_version "8"; exon_number "8"; gene_name "Adam12"; gene_source "ensembl"; gene_biotype "protein_coding"; transcript_name "Adam12-201"; transcript_source "ensembl"; transcript_biotype "protein_coding"; exon_id "ENSRNOE00000177518"; exon_version "1";
1	ensembl	CDS	198201513	198201578	0	-	0	gene_id "ENSRNOG00000018384"; gene_version "8"; transcript_id "ENSRNOT00000024974"; transcript_version "8"; exon_number "8"; gene_name "Adam12"; gene_source "ensembl"; gene_biotype "protein_coding"; transcript_name "Adam12-201"; transcript_source "ensembl"; transcript_biotype "protein_coding"; protein_id "ENSRNOP00000024974"; protein_version "5";
1	ENSEMBL114_rn	exon	198201513	198201578	9.66669005691165	-	.	gene_id "ENSRNOG00000018384"; transcript_id "ENSRNOG00000018384_tx_2"; exon_id "1_198201513_198201578_-"; exonnum "9"; txlen "7882";
1	ENSEMBL114_rn	exon	198201513	198201578	2.39215052623025	-	.	gene_id "ENSRNOG00000018384"; transcript_id "ENSRNOG00000018384_tx_5"; exon_id "1_198201513_198201578_-"; exonnum "9"; txlen "7802";
1	ensembl	exon	198207486	198207672	0	-	.	gene_id "ENSRNOG00000018384"; gene_version "8"; transcript_id "ENSRNOT00000105185"; transcript_version "2"; exon_number "6"; gene_name "Adam12"; gene_source "ensembl"; gene_biotype "protein_coding"; transcript_name "Adam12-202"; transcript_source "ensembl"; transcript_biotype "protein_coding"; exon_id "ENSRNOE00000177491"; exon_version "1"; tag "Ensembl_canonical";
1	ensembl	CDS	198207486	198207672	0	-	1	gene_id "ENSRNOG00000018384"; gene_version "8"; transcript_id "ENSRNOT00000105185"; transcript_version "2"; exon_number "6"; gene_name "Adam12"; gene_source "ensembl"; gene_biotype "protein_coding"; transcript_name "Adam12-202"; transcript_source "ensembl"; transcript_biotype "protein_coding"; protein_id "ENSRNOP00000092528"; protein_version "1"; tag "Ensembl_canonical";
1	ensembl	exon	198207486	198207672	0	-	.	gene_id "ENSRNOG00000018384"; gene_version "8"; transcript_id "ENSRNOT00000024974"; transcript_version "8"; exon_number "7"; gene_name "Adam12"; gene_source "ensembl"; gene_biotype "protein_coding"; transcript_name "Adam12-201"; transcript_source "ensembl"; transcript_biotype "protein_coding"; exon_id "ENSRNOE00000177491"; exon_version "1";
1	ensembl	CDS	198207486	198207672	0	-	1	gene_id "ENSRNOG00000018384"; gene_version "8"; transcript_id "ENSRNOT00000024974"; transcript_version "8"; exon_number "7"; gene_name "Adam12"; gene_source "ensembl"; gene_biotype "protein_coding"; transcript_name "Adam12-201"; transcript_source "ensembl"; transcript_biotype "protein_coding"; protein_id "ENSRNOP00000024974"; protein_version "5";
1	ENSEMBL114_rn	exon	198207486	198207672	9.66669005691165	-	.	gene_id "ENSRNOG00000018384"; transcript_id "ENSRNOG00000018384_tx_2"; exon_id "1_198207486_198207672_-"; exonnum "8"; txlen "7882";
1	ENSEMBL114_rn	exon	198207486	198207672	2.39215052623025	-	.	gene_id "ENSRNOG00000018384"; transcript_id "ENSRNOG00000018384_tx_5"; exon_id "1_198207486_198207672_-"; exonnum "8"; txlen "7802";
1	ensembl	exon	198222640	198222716	0	-	.	gene_id "ENSRNOG00000018384"; gene_version "8"; transcript_id "ENSRNOT00000105185"; transcript_version "2"; exon_number "5"; gene_name "Adam12"; gene_source "ensembl"; gene_biotype "protein_coding"; transcript_name "Adam12-202"; transcript_source "ensembl"; transcript_biotype "protein_coding"; exon_id "ENSRNOE00000177460"; exon_version "1"; tag "Ensembl_canonical";
1	ensembl	CDS	198222640	198222716	0	-	0	gene_id "ENSRNOG00000018384"; gene_version "8"; transcript_id "ENSRNOT00000105185"; transcript_version "2"; exon_number "5"; gene_name "Adam12"; gene_source "ensembl"; gene_biotype "protein_coding"; transcript_name "Adam12-202"; transcript_source "ensembl"; transcript_biotype "protein_coding"; protein_id "ENSRNOP00000092528"; protein_version "1"; tag "Ensembl_canonical";
1	ensembl	exon	198222640	198222716	0	-	.	gene_id "ENSRNOG00000018384"; gene_version "8"; transcript_id "ENSRNOT00000024974"; transcript_version "8"; exon_number "6"; gene_name "Adam12"; gene_source "ensembl"; gene_biotype "protein_coding"; transcript_name "Adam12-201"; transcript_source "ensembl"; transcript_biotype "protein_coding"; exon_id "ENSRNOE00000177460"; exon_version "1";
1	ensembl	CDS	198222640	198222716	0	-	0	gene_id "ENSRNOG00000018384"; gene_version "8"; transcript_id "ENSRNOT00000024974"; transcript_version "8"; exon_number "6"; gene_name "Adam12"; gene_source "ensembl"; gene_biotype "protein_coding"; transcript_name "Adam12-201"; transcript_source "ensembl"; transcript_biotype "protein_coding"; protein_id "ENSRNOP00000024974"; protein_version "5";
1	ENSEMBL114_rn	exon	198222640	198222716	9.66669005691165	-	.	gene_id "ENSRNOG00000018384"; transcript_id "ENSRNOG00000018384_tx_2"; exon_id "1_198222640_198222716_-"; exonnum "7"; txlen "7882";
1	ENSEMBL114_rn	exon	198222640	198222716	2.39215052623025	-	.	gene_id "ENSRNOG00000018384"; transcript_id "ENSRNOG00000018384_tx_5"; exon_id "1_198222640_198222716_-"; exonnum "7"; txlen "7802";
1	ensembl	exon	198239184	198239262	0	-	.	gene_id "ENSRNOG00000018384"; gene_version "8"; transcript_id "ENSRNOT00000105185"; transcript_version "2"; exon_number "4"; gene_name "Adam12"; gene_source "ensembl"; gene_biotype "protein_coding"; transcript_name "Adam12-202"; transcript_source "ensembl"; transcript_biotype "protein_coding"; exon_id "ENSRNOE00000177436"; exon_version "1"; tag "Ensembl_canonical";
1	ensembl	CDS	198239184	198239262	0	-	1	gene_id "ENSRNOG00000018384"; gene_version "8"; transcript_id "ENSRNOT00000105185"; transcript_version "2"; exon_number "4"; gene_name "Adam12"; gene_source "ensembl"; gene_biotype "protein_coding"; transcript_name "Adam12-202"; transcript_source "ensembl"; transcript_biotype "protein_coding"; protein_id "ENSRNOP00000092528"; protein_version "1"; tag "Ensembl_canonical";
1	ensembl	exon	198239184	198239262	0	-	.	gene_id "ENSRNOG00000018384"; gene_version "8"; transcript_id "ENSRNOT00000024974"; transcript_version "8"; exon_number "5"; gene_name "Adam12"; gene_source "ensembl"; gene_biotype "protein_coding"; transcript_name "Adam12-201"; transcript_source "ensembl"; transcript_biotype "protein_coding"; exon_id "ENSRNOE00000177436"; exon_version "1";
1	ensembl	CDS	198239184	198239262	0	-	1	gene_id "ENSRNOG00000018384"; gene_version "8"; transcript_id "ENSRNOT00000024974"; transcript_version "8"; exon_number "5"; gene_name "Adam12"; gene_source "ensembl"; gene_biotype "protein_coding"; transcript_name "Adam12-201"; transcript_source "ensembl"; transcript_biotype "protein_coding"; protein_id "ENSRNOP00000024974"; protein_version "5";
1	ENSEMBL114_rn	exon	198239184	198239262	9.66669005691165	-	.	gene_id "ENSRNOG00000018384"; transcript_id "ENSRNOG00000018384_tx_2"; exon_id "1_198239184_198239262_-"; exonnum "6"; txlen "7882";
1	ENSEMBL114_rn	exon	198239184	198239262	2.39215052623025	-	.	gene_id "ENSRNOG00000018384"; transcript_id "ENSRNOG00000018384_tx_5"; exon_id "1_198239184_198239262_-"; exonnum "6"; txlen "7802";
1	sraer114_es	exon	198351481	198351845	7.47532131735518	-	.	gene_id "ENSRNOG00000018384"; transcript_id "ENSRNOG00000018384_tx_3"; exon_id "1_198351481_198351845_-"; exonnum "4"; txlen "847";
1	ensembl	exon	198352296	198352369	0	-	.	gene_id "ENSRNOG00000018384"; gene_version "8"; transcript_id "ENSRNOT00000105185"; transcript_version "2"; exon_number "3"; gene_name "Adam12"; gene_source "ensembl"; gene_biotype "protein_coding"; transcript_name "Adam12-202"; transcript_source "ensembl"; transcript_biotype "protein_coding"; exon_id "ENSRNOE00000494862"; exon_version "1"; tag "Ensembl_canonical";
1	ensembl	CDS	198352296	198352369	0	-	0	gene_id "ENSRNOG00000018384"; gene_version "8"; transcript_id "ENSRNOT00000105185"; transcript_version "2"; exon_number "3"; gene_name "Adam12"; gene_source "ensembl"; gene_biotype "protein_coding"; transcript_name "Adam12-202"; transcript_source "ensembl"; transcript_biotype "protein_coding"; protein_id "ENSRNOP00000092528"; protein_version "1"; tag "Ensembl_canonical";
1	ensembl	exon	198352296	198352369	0	-	.	gene_id "ENSRNOG00000018384"; gene_version "8"; transcript_id "ENSRNOT00000024974"; transcript_version "8"; exon_number "4"; gene_name "Adam12"; gene_source "ensembl"; gene_biotype "protein_coding"; transcript_name "Adam12-201"; transcript_source "ensembl"; transcript_biotype "protein_coding"; exon_id "ENSRNOE00000494862"; exon_version "1";
1	ensembl	CDS	198352296	198352369	0	-	0	gene_id "ENSRNOG00000018384"; gene_version "8"; transcript_id "ENSRNOT00000024974"; transcript_version "8"; exon_number "4"; gene_name "Adam12"; gene_source "ensembl"; gene_biotype "protein_coding"; transcript_name "Adam12-201"; transcript_source "ensembl"; transcript_biotype "protein_coding"; protein_id "ENSRNOP00000024974"; protein_version "5";
1	ENSEMBL114_rn	exon	198352296	198352369	9.66669005691165	-	.	gene_id "ENSRNOG00000018384"; transcript_id "ENSRNOG00000018384_tx_2"; exon_id "1_198352296_198352369_-"; exonnum "5"; txlen "7882";
1	ENSEMBL114_rn	exon	198352296	198352369	7.47532131735518	-	.	gene_id "ENSRNOG00000018384"; transcript_id "ENSRNOG00000018384_tx_3"; exon_id "1_198352296_198352369_-"; exonnum "3"; txlen "847";
1	ENSEMBL114_rn	exon	198352296	198352369	2.39215052623025	-	.	gene_id "ENSRNOG00000018384"; transcript_id "ENSRNOG00000018384_tx_5"; exon_id "1_198352296_198352369_-"; exonnum "5"; txlen "7802";
1	sraer114_es	exon	198360308	198360437	4.2409635096158	-	.	gene_id "ENSRNOG00000018384"; transcript_id "ENSRNOG00000018384_tx_4"; exon_id "1_198360308_198360437_-"; exonnum "3"; txlen "538";
1	ensembl	exon	198385255	198385352	0	-	.	gene_id "ENSRNOG00000018384"; gene_version "8"; transcript_id "ENSRNOT00000105185"; transcript_version "2"; exon_number "2"; gene_name "Adam12"; gene_source "ensembl"; gene_biotype "protein_coding"; transcript_name "Adam12-202"; transcript_source "ensembl"; transcript_biotype "protein_coding"; exon_id "ENSRNOE00000483879"; exon_version "1"; tag "Ensembl_canonical";
1	ensembl	CDS	198385255	198385352	0	-	2	gene_id "ENSRNOG00000018384"; gene_version "8"; transcript_id "ENSRNOT00000105185"; transcript_version "2"; exon_number "2"; gene_name "Adam12"; gene_source "ensembl"; gene_biotype "protein_coding"; transcript_name "Adam12-202"; transcript_source "ensembl"; transcript_biotype "protein_coding"; protein_id "ENSRNOP00000092528"; protein_version "1"; tag "Ensembl_canonical";
1	ensembl	exon	198385255	198385352	0	-	.	gene_id "ENSRNOG00000018384"; gene_version "8"; transcript_id "ENSRNOT00000024974"; transcript_version "8"; exon_number "3"; gene_name "Adam12"; gene_source "ensembl"; gene_biotype "protein_coding"; transcript_name "Adam12-201"; transcript_source "ensembl"; transcript_biotype "protein_coding"; exon_id "ENSRNOE00000483879"; exon_version "1";
1	ensembl	CDS	198385255	198385352	0	-	2	gene_id "ENSRNOG00000018384"; gene_version "8"; transcript_id "ENSRNOT00000024974"; transcript_version "8"; exon_number "3"; gene_name "Adam12"; gene_source "ensembl"; gene_biotype "protein_coding"; transcript_name "Adam12-201"; transcript_source "ensembl"; transcript_biotype "protein_coding"; protein_id "ENSRNOP00000024974"; protein_version "5";
1	ENSEMBL114_rn	exon	198385255	198385352	9.66669005691165	-	.	gene_id "ENSRNOG00000018384"; transcript_id "ENSRNOG00000018384_tx_2"; exon_id "1_198385255_198385352_-"; exonnum "4"; txlen "7882";
1	ENSEMBL114_rn	exon	198385255	198385352	7.47532131735518	-	.	gene_id "ENSRNOG00000018384"; transcript_id "ENSRNOG00000018384_tx_3"; exon_id "1_198385255_198385352_-"; exonnum "2"; txlen "847";
1	ENSEMBL114_rn	exon	198385255	198385352	4.2409635096158	-	.	gene_id "ENSRNOG00000018384"; transcript_id "ENSRNOG00000018384_tx_4"; exon_id "1_198385255_198385352_-"; exonnum "2"; txlen "538";
1	ENSEMBL114_rn	exon	198385255	198385352	2.39215052623025	-	.	gene_id "ENSRNOG00000018384"; transcript_id "ENSRNOG00000018384_tx_5"; exon_id "1_198385255_198385352_-"; exonnum "4"; txlen "7802";
1	ensembl	CDS	198443371	198443461	0	-	0	gene_id "ENSRNOG00000018384"; gene_version "8"; transcript_id "ENSRNOT00000105185"; transcript_version "2"; exon_number "1"; gene_name "Adam12"; gene_source "ensembl"; gene_biotype "protein_coding"; transcript_name "Adam12-202"; transcript_source "ensembl"; transcript_biotype "protein_coding"; protein_id "ENSRNOP00000092528"; protein_version "1"; tag "Ensembl_canonical";
1	ensembl	exon	198443371	198443680	0	-	.	gene_id "ENSRNOG00000018384"; gene_version "8"; transcript_id "ENSRNOT00000105185"; transcript_version "2"; exon_number "1"; gene_name "Adam12"; gene_source "ensembl"; gene_biotype "protein_coding"; transcript_name "Adam12-202"; transcript_source "ensembl"; transcript_biotype "protein_coding"; exon_id "ENSRNOE00000665088"; exon_version "2"; tag "Ensembl_canonical";
1	ENSEMBL114_rn	exon	198443371	198443680	7.47532131735518	-	.	gene_id "ENSRNOG00000018384"; transcript_id "ENSRNOG00000018384_tx_3"; exon_id "1_198443371_198443680_-"; exonnum "1"; txlen "847";
1	ENSEMBL114_rn	exon	198443371	198443680	4.2409635096158	-	.	gene_id "ENSRNOG00000018384"; transcript_id "ENSRNOG00000018384_tx_4"; exon_id "1_198443371_198443680_-"; exonnum "1"; txlen "538";
1	ensembl	start_codon	198443459	198443461	0	-	0	gene_id "ENSRNOG00000018384"; gene_version "8"; transcript_id "ENSRNOT00000105185"; transcript_version "2"; exon_number "1"; gene_name "Adam12"; gene_source "ensembl"; gene_biotype "protein_coding"; transcript_name "Adam12-202"; transcript_source "ensembl"; transcript_biotype "protein_coding"; tag "Ensembl_canonical";
1	ensembl	five_prime_utr	198443462	198443680	0	-	.	gene_id "ENSRNOG00000018384"; gene_version "8"; transcript_id "ENSRNOT00000105185"; transcript_version "2"; gene_name "Adam12"; gene_source "ensembl"; gene_biotype "protein_coding"; transcript_name "Adam12-202"; transcript_source "ensembl"; transcript_biotype "protein_coding"; tag "Ensembl_canonical";
1	ensembl	CDS	198446689	198446716	0	-	0	gene_id "ENSRNOG00000018384"; gene_version "8"; transcript_id "ENSRNOT00000024974"; transcript_version "8"; exon_number "2"; gene_name "Adam12"; gene_source "ensembl"; gene_biotype "protein_coding"; transcript_name "Adam12-201"; transcript_source "ensembl"; transcript_biotype "protein_coding"; protein_id "ENSRNOP00000024974"; protein_version "5";
1	ensembl	exon	198446689	198446867	0	-	.	gene_id "ENSRNOG00000018384"; gene_version "8"; transcript_id "ENSRNOT00000024974"; transcript_version "8"; exon_number "2"; gene_name "Adam12"; gene_source "ensembl"; gene_biotype "protein_coding"; transcript_name "Adam12-201"; transcript_source "ensembl"; transcript_biotype "protein_coding"; exon_id "ENSRNOE00000534257"; exon_version "2";
1	ENSEMBL114_rn	exon	198446689	198446867	9.66669005691165	-	.	gene_id "ENSRNOG00000018384"; transcript_id "ENSRNOG00000018384_tx_2"; exon_id "1_198446689_198446867_-"; exonnum "3"; txlen "7882";
1	ENSEMBL114_rn	exon	198446689	198446867	2.39215052623025	-	.	gene_id "ENSRNOG00000018384"; transcript_id "ENSRNOG00000018384_tx_5"; exon_id "1_198446689_198446867_-"; exonnum "3"; txlen "7802";
1	ensembl	start_codon	198446714	198446716	0	-	0	gene_id "ENSRNOG00000018384"; gene_version "8"; transcript_id "ENSRNOT00000024974"; transcript_version "8"; exon_number "2"; gene_name "Adam12"; gene_source "ensembl"; gene_biotype "protein_coding"; transcript_name "Adam12-201"; transcript_source "ensembl"; transcript_biotype "protein_coding";
1	ensembl	five_prime_utr	198446717	198446867	0	-	.	gene_id "ENSRNOG00000018384"; gene_version "8"; transcript_id "ENSRNOT00000024974"; transcript_version "8"; gene_name "Adam12"; gene_source "ensembl"; gene_biotype "protein_coding"; transcript_name "Adam12-201"; transcript_source "ensembl"; transcript_biotype "protein_coding";
1	sraer114_mid	exon	198447202	198447324	2.39215052623025	-	.	gene_id "ENSRNOG00000018384"; transcript_id "ENSRNOG00000018384_tx_5"; exon_id "1_198447202_198447324_-"; exonnum "2"; txlen "7802";
1	ensembl	exon	198447350	198447552	0	-	.	gene_id "ENSRNOG00000018384"; gene_version "8"; transcript_id "ENSRNOT00000024974"; transcript_version "8"; exon_number "1"; gene_name "Adam12"; gene_source "ensembl"; gene_biotype "protein_coding"; transcript_name "Adam12-201"; transcript_source "ensembl"; transcript_biotype "protein_coding"; exon_id "ENSRNOE00000610609"; exon_version "1";
1	ensembl	five_prime_utr	198447350	198447552	0	-	.	gene_id "ENSRNOG00000018384"; gene_version "8"; transcript_id "ENSRNOT00000024974"; transcript_version "8"; gene_name "Adam12"; gene_source "ensembl"; gene_biotype "protein_coding"; transcript_name "Adam12-201"; transcript_source "ensembl"; transcript_biotype "protein_coding";
1	ENSEMBL114_rn	exon	198447350	198447552	9.66669005691165	-	.	gene_id "ENSRNOG00000018384"; transcript_id "ENSRNOG00000018384_tx_2"; exon_id "1_198447350_198447552_-"; exonnum "2"; txlen "7882";
1	sraer114_ss	exon	198450331	198450516	9.66669005691165	-	.	gene_id "ENSRNOG00000018384"; transcript_id "ENSRNOG00000018384_tx_2"; exon_id "1_198450331_198450516_-"; exonnum "1"; txlen "7882";
1	sraer114_ss	exon	198450331	198450516	2.39215052623025	-	.	gene_id "ENSRNOG00000018384"; transcript_id "ENSRNOG00000018384_tx_5"; exon_id "1_198450331_198450516_-"; exonnum "1"; txlen "7802";
1	ensembl	three_prime_utr	198489521	198490521	0	-	.	gene_id "ENSRNOG00000027542"; gene_version "8"; transcript_id "ENSRNOT00000168561"; transcript_version "1"; gene_name "C1h10orf90"; gene_source "ensembl"; gene_biotype "protein_coding"; transcript_name "C1h10orf90-206"; transcript_source "ensembl"; transcript_biotype "protein_coding";
1	ensembl	exon	198489521	198490675	0	-	.	gene_id "ENSRNOG00000027542"; gene_version "8"; transcript_id "ENSRNOT00000168561"; transcript_version "1"; exon_number "8"; gene_name "C1h10orf90"; gene_source "ensembl"; gene_biotype "protein_coding"; transcript_name "C1h10orf90-206"; transcript_source "ensembl"; transcript_biotype "protein_coding"; exon_id "ENSRNOE00000570104"; exon_version "3";
1	ensembl	transcript	198489521	198581027	0	-	.	gene_id "ENSRNOG00000027542"; gene_version "8"; transcript_id "ENSRNOT00000168561"; transcript_version "1"; gene_name "C1h10orf90"; gene_source "ensembl"; gene_biotype "protein_coding"; transcript_name "C1h10orf90-206"; transcript_source "ensembl"; transcript_biotype "protein_coding";
1	ensembl	gene	198489521	198722979	0	-	.	gene_id "ENSRNOG00000027542"; gene_version "8"; gene_name "C1h10orf90"; gene_source "ensembl"; gene_biotype "protein_coding";
1	ensembl	three_prime_utr	198489686	198490450	0	-	.	gene_id "ENSRNOG00000027542"; gene_version "8"; transcript_id "ENSRNOT00000038122"; transcript_version "8"; gene_name "C1h10orf90"; gene_source "ensembl"; gene_biotype "protein_coding"; transcript_name "C1h10orf90-201"; transcript_source "ensembl"; transcript_biotype "protein_coding";
1	ensembl	three_prime_utr	198489686	198490450	0	-	.	gene_id "ENSRNOG00000027542"; gene_version "8"; transcript_id "ENSRNOT00000091863"; transcript_version "3"; gene_name "C1h10orf90"; gene_source "ensembl"; gene_biotype "protein_coding"; transcript_name "C1h10orf90-203"; transcript_source "ensembl"; transcript_biotype "protein_coding";
1	ensembl	three_prime_utr	198489686	198490450	0	-	.	gene_id "ENSRNOG00000027542"; gene_version "8"; transcript_id "ENSRNOT00000073836"; transcript_version "4"; gene_name "C1h10orf90"; gene_source "ensembl"; gene_biotype "protein_coding"; transcript_name "C1h10orf90-202"; transcript_source "ensembl"; transcript_biotype "protein_coding";
1	ensembl	three_prime_utr	198489686	198490450	0	-	.	gene_id "ENSRNOG00000027542"; gene_version "8"; transcript_id "ENSRNOT00000169525"; transcript_version "1"; gene_name "C1h10orf90"; gene_source "ensembl"; gene_biotype "protein_coding"; transcript_name "C1h10orf90-207"; transcript_source "ensembl"; transcript_biotype "protein_coding";
1	ensembl	three_prime_utr	198489686	198490450	0	-	.	gene_id "ENSRNOG00000027542"; gene_version "8"; transcript_id "ENSRNOT00000146575"; transcript_version "1"; gene_name "C1h10orf90"; gene_source "ensembl"; gene_biotype "protein_coding"; transcript_name "C1h10orf90-205"; transcript_source "ensembl"; transcript_biotype "protein_coding";
1	ensembl	three_prime_utr	198489686	198490450	0	-	.	gene_id "ENSRNOG00000027542"; gene_version "8"; transcript_id "ENSRNOT00000116082"; transcript_version "2"; gene_name "C1h10orf90"; gene_source "ensembl"; gene_biotype "protein_coding"; transcript_name "C1h10orf90-204"; transcript_source "ensembl"; transcript_biotype "protein_coding"; tag "Ensembl_canonical";
1	ensembl	exon	198489686	198490489	0	-	.	gene_id "ENSRNOG00000027542"; gene_version "8"; transcript_id "ENSRNOT00000038122"; transcript_version "8"; exon_number "8"; gene_name "C1h10orf90"; gene_source "ensembl"; gene_biotype "protein_coding"; transcript_name "C1h10orf90-201"; transcript_source "ensembl"; transcript_biotype "protein_coding"; exon_id "ENSRNOE00000242234"; exon_version "4";
1	ensembl	exon	198489686	198490489	0	-	.	gene_id "ENSRNOG00000027542"; gene_version "8"; transcript_id "ENSRNOT00000091863"; transcript_version "3"; exon_number "8"; gene_name "C1h10orf90"; gene_source "ensembl"; gene_biotype "protein_coding"; transcript_name "C1h10orf90-203"; transcript_source "ensembl"; transcript_biotype "protein_coding"; exon_id "ENSRNOE00000242234"; exon_version "4";
1	ensembl	exon	198489686	198490489	0	-	.	gene_id "ENSRNOG00000027542"; gene_version "8"; transcript_id "ENSRNOT00000073836"; transcript_version "4"; exon_number "9"; gene_name "C1h10orf90"; gene_source "ensembl"; gene_biotype "protein_coding"; transcript_name "C1h10orf90-202"; transcript_source "ensembl"; transcript_biotype "protein_coding"; exon_id "ENSRNOE00000242234"; exon_version "4";
1	ensembl	exon	198489686	198490489	0	-	.	gene_id "ENSRNOG00000027542"; gene_version "8"; transcript_id "ENSRNOT00000169525"; transcript_version "1"; exon_number "8"; gene_name "C1h10orf90"; gene_source "ensembl"; gene_biotype "protein_coding"; transcript_name "C1h10orf90-207"; transcript_source "ensembl"; transcript_biotype "protein_coding"; exon_id "ENSRNOE00000242234"; exon_version "4";
1	ensembl	exon	198489686	198490489	0	-	.	gene_id "ENSRNOG00000027542"; gene_version "8"; transcript_id "ENSRNOT00000146575"; transcript_version "1"; exon_number "9"; gene_name "C1h10orf90"; gene_source "ensembl"; gene_biotype "protein_coding"; transcript_name "C1h10orf90-205"; transcript_source "ensembl"; transcript_biotype "protein_coding"; exon_id "ENSRNOE00000242234"; exon_version "4";
1	ensembl	exon	198489686	198490489	0	-	.	gene_id "ENSRNOG00000027542"; gene_version "8"; transcript_id "ENSRNOT00000116082"; transcript_version "2"; exon_number "8"; gene_name "C1h10orf90"; gene_source "ensembl"; gene_biotype "protein_coding"; transcript_name "C1h10orf90-204"; transcript_source "ensembl"; transcript_biotype "protein_coding"; exon_id "ENSRNOE00000242234"; exon_version "4"; tag "Ensembl_canonical";
1	ENSEMBL114_rn	exon	198489686	198490489	2.71763128065997	-	.	gene_id "ENSRNOG00000027542"; transcript_id "ENSRNOG00000027542_tx_10"; exon_id "1_198489686_198490489_-"; exonnum "9"; txlen "2835";
1	ENSEMBL114_rn	exon	198489686	198490489	2.69463716516968	-	.	gene_id "ENSRNOG00000027542"; transcript_id "ENSRNOG00000027542_tx_11"; exon_id "1_198489686_198490489_-"; exonnum "9"; txlen "3028";
1	ENSEMBL114_rn	exon	198489686	198490489	2.69463716516968	-	.	gene_id "ENSRNOG00000027542"; transcript_id "ENSRNOG00000027542_tx_12"; exon_id "1_198489686_198490489_-"; exonnum "8"; txlen "2743";
1	ENSEMBL114_rn	exon	198489686	198490489	1.30829898234592	-	.	gene_id "ENSRNOG00000027542"; transcript_id "ENSRNOG00000027542_tx_14"; exon_id "1_198489686_198490489_-"; exonnum "11"; txlen "3224";
1	ENSEMBL114_rn	exon	198489686	198490489	1.30829898234592	-	.	gene_id "ENSRNOG00000027542"; transcript_id "ENSRNOG00000027542_tx_15"; exon_id "1_198489686_198490489_-"; exonnum "10"; txlen "2939";
1	ENSEMBL114_rn	exon	198489686	198490489	1.09795213810744	-	.	gene_id "ENSRNOG00000027542"; transcript_id "ENSRNOG00000027542_tx_16"; exon_id "1_198489686_198490489_-"; exonnum "10"; txlen "3101";
1	ENSEMBL114_rn	exon	198489686	198490489	1.01851135669516	-	.	gene_id "ENSRNOG00000027542"; transcript_id "ENSRNOG00000027542_tx_17"; exon_id "1_198489686_198490489_-"; exonnum "9"; txlen "2816";
1	ENSEMBL114_rn	exon	198489686	198490489	0.775497130292871	-	.	gene_id "ENSRNOG00000027542"; transcript_id "ENSRNOG00000027542_tx_18"; exon_id "1_198489686_198490489_-"; exonnum "12"; txlen "3364";
1	ENSEMBL114_rn	exon	198489686	198490489	0.775497130292871	-	.	gene_id "ENSRNOG00000027542"; transcript_id "ENSRNOG00000027542_tx_19"; exon_id "1_198489686_198490489_-"; exonnum "11"; txlen "3079";
1	ENSEMBL114_rn	exon	198489686	198490489	0.451028534962978	-	.	gene_id "ENSRNOG00000027542"; transcript_id "ENSRNOG00000027542_tx_20"; exon_id "1_198489686_198490489_-"; exonnum "8"; txlen "2933";
1	ENSEMBL114_rn	exon	198489686	198490489	0.451028534962978	-	.	gene_id "ENSRNOG00000027542"; transcript_id "ENSRNOG00000027542_tx_21"; exon_id "1_198489686_198490489_-"; exonnum "9"; txlen "3218";
1	ENSEMBL114_rn	exon	198489686	198490489	0.444608877560889	-	.	gene_id "ENSRNOG00000027542"; transcript_id "ENSRNOG00000027542_tx_22"; exon_id "1_198489686_198490489_-"; exonnum "7"; txlen "1693";
1	ENSEMBL114_rn	exon	198489686	198490489	0.388213586767801	-	.	gene_id "ENSRNOG00000027542"; transcript_id "ENSRNOG00000027542_tx_23"; exon_id "1_198489686_198490489_-"; exonnum "6"; txlen "1408";
1	ENSEMBL114_rn	exon	198489686	198490489	0.00270638429234476	-	.	gene_id "ENSRNOG00000027542"; transcript_id "ENSRNOG00000027542_tx_25"; exon_id "1_198489686_198490489_-"; exonnum "15"; txlen "4213";
1	ENSEMBL114_rn	exon	198489686	198490489	0.00270638429234476	-	.	gene_id "ENSRNOG00000027542"; transcript_id "ENSRNOG00000027542_tx_26"; exon_id "1_198489686_198490489_-"; exonnum "15"; txlen "4168";
1	ENSEMBL114_rn	exon	198489686	198490489	2.71763128065997	-	.	gene_id "ENSRNOG00000027542"; transcript_id "ENSRNOG00000027542_tx_9"; exon_id "1_198489686_198490489_-"; exonnum "10"; txlen "3120";
1	ensembl	transcript	198489686	198559629	0	-	.	gene_id "ENSRNOG00000027542"; gene_version "8"; transcript_id "ENSRNOT00000038122"; transcript_version "8"; gene_name "C1h10orf90"; gene_source "ensembl"; gene_biotype "protein_coding"; transcript_name "C1h10orf90-201"; transcript_source "ensembl"; transcript_biotype "protein_coding";
1	ensembl	transcript	198489686	198569348	0	-	.	gene_id "ENSRNOG00000027542"; gene_version "8"; transcript_id "ENSRNOT00000091863"; transcript_version "3"; gene_name "C1h10orf90"; gene_source "ensembl"; gene_biotype "protein_coding"; transcript_name "C1h10orf90-203"; transcript_source "ensembl"; transcript_biotype "protein_coding";
1	ensembl	transcript	198489686	198595639	0	-	.	gene_id "ENSRNOG00000027542"; gene_version "8"; transcript_id "ENSRNOT00000073836"; transcript_version "4"; gene_name "C1h10orf90"; gene_source "ensembl"; gene_biotype "protein_coding"; transcript_name "C1h10orf90-202"; transcript_source "ensembl"; transcript_biotype "protein_coding";
1	ensembl	transcript	198489686	198595639	0	-	.	gene_id "ENSRNOG00000027542"; gene_version "8"; transcript_id "ENSRNOT00000169525"; transcript_version "1"; gene_name "C1h10orf90"; gene_source "ensembl"; gene_biotype "protein_coding"; transcript_name "C1h10orf90-207"; transcript_source "ensembl"; transcript_biotype "protein_coding";
1	ensembl	transcript	198489686	198722780	0	-	.	gene_id "ENSRNOG00000027542"; gene_version "8"; transcript_id "ENSRNOT00000146575"; transcript_version "1"; gene_name "C1h10orf90"; gene_source "ensembl"; gene_biotype "protein_coding"; transcript_name "C1h10orf90-205"; transcript_source "ensembl"; transcript_biotype "protein_coding";
1	ensembl	transcript	198489686	198722979	0	-	.	gene_id "ENSRNOG00000027542"; gene_version "8"; transcript_id "ENSRNOT00000116082"; transcript_version "2"; gene_name "C1h10orf90"; gene_source "ensembl"; gene_biotype "protein_coding"; transcript_name "C1h10orf90-204"; transcript_source "ensembl"; transcript_biotype "protein_coding"; tag "Ensembl_canonical";
1	ensembl	stop_codon	198490451	198490453	0	-	0	gene_id "ENSRNOG00000027542"; gene_version "8"; transcript_id "ENSRNOT00000038122"; transcript_version "8"; exon_number "8"; gene_name "C1h10orf90"; gene_source "ensembl"; gene_biotype "protein_coding"; transcript_name "C1h10orf90-201"; transcript_source "ensembl"; transcript_biotype "protein_coding";
1	ensembl	stop_codon	198490451	198490453	0	-	0	gene_id "ENSRNOG00000027542"; gene_version "8"; transcript_id "ENSRNOT00000091863"; transcript_version "3"; exon_number "8"; gene_name "C1h10orf90"; gene_source "ensembl"; gene_biotype "protein_coding"; transcript_name "C1h10orf90-203"; transcript_source "ensembl"; transcript_biotype "protein_coding";
1	ensembl	stop_codon	198490451	198490453	0	-	0	gene_id "ENSRNOG00000027542"; gene_version "8"; transcript_id "ENSRNOT00000073836"; transcript_version "4"; exon_number "9"; gene_name "C1h10orf90"; gene_source "ensembl"; gene_biotype "protein_coding"; transcript_name "C1h10orf90-202"; transcript_source "ensembl"; transcript_biotype "protein_coding";
1	ensembl	stop_codon	198490451	198490453	0	-	0	gene_id "ENSRNOG00000027542"; gene_version "8"; transcript_id "ENSRNOT00000169525"; transcript_version "1"; exon_number "8"; gene_name "C1h10orf90"; gene_source "ensembl"; gene_biotype "protein_coding"; transcript_name "C1h10orf90-207"; transcript_source "ensembl"; transcript_biotype "protein_coding";
1	ensembl	stop_codon	198490451	198490453	0	-	0	gene_id "ENSRNOG00000027542"; gene_version "8"; transcript_id "ENSRNOT00000146575"; transcript_version "1"; exon_number "9"; gene_name "C1h10orf90"; gene_source "ensembl"; gene_biotype "protein_coding"; transcript_name "C1h10orf90-205"; transcript_source "ensembl"; transcript_biotype "protein_coding";
1	ensembl	stop_codon	198490451	198490453	0	-	0	gene_id "ENSRNOG00000027542"; gene_version "8"; transcript_id "ENSRNOT00000116082"; transcript_version "2"; exon_number "8"; gene_name "C1h10orf90"; gene_source "ensembl"; gene_biotype "protein_coding"; transcript_name "C1h10orf90-204"; transcript_source "ensembl"; transcript_biotype "protein_coding"; tag "Ensembl_canonical";
1	ensembl	CDS	198490454	198490489	0	-	0	gene_id "ENSRNOG00000027542"; gene_version "8"; transcript_id "ENSRNOT00000038122"; transcript_version "8"; exon_number "8"; gene_name "C1h10orf90"; gene_source "ensembl"; gene_biotype "protein_coding"; transcript_name "C1h10orf90-201"; transcript_source "ensembl"; transcript_biotype "protein_coding"; protein_id "ENSRNOP00000031960"; protein_version "7";
1	ensembl	CDS	198490454	198490489	0	-	0	gene_id "ENSRNOG00000027542"; gene_version "8"; transcript_id "ENSRNOT00000091863"; transcript_version "3"; exon_number "8"; gene_name "C1h10orf90"; gene_source "ensembl"; gene_biotype "protein_coding"; transcript_name "C1h10orf90-203"; transcript_source "ensembl"; transcript_biotype "protein_coding"; protein_id "ENSRNOP00000074153"; protein_version "3";
1	ensembl	CDS	198490454	198490489	0	-	0	gene_id "ENSRNOG00000027542"; gene_version "8"; transcript_id "ENSRNOT00000073836"; transcript_version "4"; exon_number "9"; gene_name "C1h10orf90"; gene_source "ensembl"; gene_biotype "protein_coding"; transcript_name "C1h10orf90-202"; transcript_source "ensembl"; transcript_biotype "protein_coding"; protein_id "ENSRNOP00000065518"; protein_version "3";
1	ensembl	CDS	198490454	198490489	0	-	0	gene_id "ENSRNOG00000027542"; gene_version "8"; transcript_id "ENSRNOT00000169525"; transcript_version "1"; exon_number "8"; gene_name "C1h10orf90"; gene_source "ensembl"; gene_biotype "protein_coding"; transcript_name "C1h10orf90-207"; transcript_source "ensembl"; transcript_biotype "protein_coding"; protein_id "ENSRNOP00000098756"; protein_version "1";
1	ensembl	CDS	198490454	198490489	0	-	0	gene_id "ENSRNOG00000027542"; gene_version "8"; transcript_id "ENSRNOT00000146575"; transcript_version "1"; exon_number "9"; gene_name "C1h10orf90"; gene_source "ensembl"; gene_biotype "protein_coding"; transcript_name "C1h10orf90-205"; transcript_source "ensembl"; transcript_biotype "protein_coding"; protein_id "ENSRNOP00000100483"; protein_version "1";
1	ensembl	CDS	198490454	198490489	0	-	0	gene_id "ENSRNOG00000027542"; gene_version "8"; transcript_id "ENSRNOT00000116082"; transcript_version "2"; exon_number "8"; gene_name "C1h10orf90"; gene_source "ensembl"; gene_biotype "protein_coding"; transcript_name "C1h10orf90-204"; transcript_source "ensembl"; transcript_biotype "protein_coding"; protein_id "ENSRNOP00000078061"; protein_version "2"; tag "Ensembl_canonical";
1	ensembl	stop_codon	198490522	198490524	0	-	0	gene_id "ENSRNOG00000027542"; gene_version "8"; transcript_id "ENSRNOT00000168561"; transcript_version "1"; exon_number "8"; gene_name "C1h10orf90"; gene_source "ensembl"; gene_biotype "protein_coding"; transcript_name "C1h10orf90-206"; transcript_source "ensembl"; transcript_biotype "protein_coding";
1	ensembl	CDS	198490525	198490675	0	-	1	gene_id "ENSRNOG00000027542"; gene_version "8"; transcript_id "ENSRNOT00000168561"; transcript_version "1"; exon_number "8"; gene_name "C1h10orf90"; gene_source "ensembl"; gene_biotype "protein_coding"; transcript_name "C1h10orf90-206"; transcript_source "ensembl"; transcript_biotype "protein_coding"; protein_id "ENSRNOP00000106148"; protein_version "1";
1	ensembl	exon	198490576	198490675	0	-	.	gene_id "ENSRNOG00000027542"; gene_version "8"; transcript_id "ENSRNOT00000038122"; transcript_version "8"; exon_number "7"; gene_name "C1h10orf90"; gene_source "ensembl"; gene_biotype "protein_coding"; transcript_name "C1h10orf90-201"; transcript_source "ensembl"; transcript_biotype "protein_coding"; exon_id "ENSRNOE00000180267"; exon_version "1";
1	ensembl	CDS	198490576	198490675	0	-	1	gene_id "ENSRNOG00000027542"; gene_version "8"; transcript_id "ENSRNOT00000038122"; transcript_version "8"; exon_number "7"; gene_name "C1h10orf90"; gene_source "ensembl"; gene_biotype "protein_coding"; transcript_name "C1h10orf90-201"; transcript_source "ensembl"; transcript_biotype "protein_coding"; protein_id "ENSRNOP00000031960"; protein_version "7";
1	ensembl	exon	198490576	198490675	0	-	.	gene_id "ENSRNOG00000027542"; gene_version "8"; transcript_id "ENSRNOT00000091863"; transcript_version "3"; exon_number "7"; gene_name "C1h10orf90"; gene_source "ensembl"; gene_biotype "protein_coding"; transcript_name "C1h10orf90-203"; transcript_source "ensembl"; transcript_biotype "protein_coding"; exon_id "ENSRNOE00000180267"; exon_version "1";
1	ensembl	CDS	198490576	198490675	0	-	1	gene_id "ENSRNOG00000027542"; gene_version "8"; transcript_id "ENSRNOT00000091863"; transcript_version "3"; exon_number "7"; gene_name "C1h10orf90"; gene_source "ensembl"; gene_biotype "protein_coding"; transcript_name "C1h10orf90-203"; transcript_source "ensembl"; transcript_biotype "protein_coding"; protein_id "ENSRNOP00000074153"; protein_version "3";
1	ensembl	exon	198490576	198490675	0	-	.	gene_id "ENSRNOG00000027542"; gene_version "8"; transcript_id "ENSRNOT00000073836"; transcript_version "4"; exon_number "8"; gene_name "C1h10orf90"; gene_source "ensembl"; gene_biotype "protein_coding"; transcript_name "C1h10orf90-202"; transcript_source "ensembl"; transcript_biotype "protein_coding"; exon_id "ENSRNOE00000180267"; exon_version "1";
1	ensembl	CDS	198490576	198490675	0	-	1	gene_id "ENSRNOG00000027542"; gene_version "8"; transcript_id "ENSRNOT00000073836"; transcript_version "4"; exon_number "8"; gene_name "C1h10orf90"; gene_source "ensembl"; gene_biotype "protein_coding"; transcript_name "C1h10orf90-202"; transcript_source "ensembl"; transcript_biotype "protein_coding"; protein_id "ENSRNOP00000065518"; protein_version "3";
1	ensembl	exon	198490576	198490675	0	-	.	gene_id "ENSRNOG00000027542"; gene_version "8"; transcript_id "ENSRNOT00000169525"; transcript_version "1"; exon_number "7"; gene_name "C1h10orf90"; gene_source "ensembl"; gene_biotype "protein_coding"; transcript_name "C1h10orf90-207"; transcript_source "ensembl"; transcript_biotype "protein_coding"; exon_id "ENSRNOE00000180267"; exon_version "1";
1	ensembl	CDS	198490576	198490675	0	-	1	gene_id "ENSRNOG00000027542"; gene_version "8"; transcript_id "ENSRNOT00000169525"; transcript_version "1"; exon_number "7"; gene_name "C1h10orf90"; gene_source "ensembl"; gene_biotype "protein_coding"; transcript_name "C1h10orf90-207"; transcript_source "ensembl"; transcript_biotype "protein_coding"; protein_id "ENSRNOP00000098756"; protein_version "1";
1	ensembl	exon	198490576	198490675	0	-	.	gene_id "ENSRNOG00000027542"; gene_version "8"; transcript_id "ENSRNOT00000146575"; transcript_version "1"; exon_number "8"; gene_name "C1h10orf90"; gene_source "ensembl"; gene_biotype "protein_coding"; transcript_name "C1h10orf90-205"; transcript_source "ensembl"; transcript_biotype "protein_coding"; exon_id "ENSRNOE00000180267"; exon_version "1";
1	ensembl	CDS	198490576	198490675	0	-	1	gene_id "ENSRNOG00000027542"; gene_version "8"; transcript_id "ENSRNOT00000146575"; transcript_version "1"; exon_number "8"; gene_name "C1h10orf90"; gene_source "ensembl"; gene_biotype "protein_coding"; transcript_name "C1h10orf90-205"; transcript_source "ensembl"; transcript_biotype "protein_coding"; protein_id "ENSRNOP00000100483"; protein_version "1";
1	ensembl	exon	198490576	198490675	0	-	.	gene_id "ENSRNOG00000027542"; gene_version "8"; transcript_id "ENSRNOT00000116082"; transcript_version "2"; exon_number "7"; gene_name "C1h10orf90"; gene_source "ensembl"; gene_biotype "protein_coding"; transcript_name "C1h10orf90-204"; transcript_source "ensembl"; transcript_biotype "protein_coding"; exon_id "ENSRNOE00000180267"; exon_version "1"; tag "Ensembl_canonical";
1	ensembl	CDS	198490576	198490675	0	-	1	gene_id "ENSRNOG00000027542"; gene_version "8"; transcript_id "ENSRNOT00000116082"; transcript_version "2"; exon_number "7"; gene_name "C1h10orf90"; gene_source "ensembl"; gene_biotype "protein_coding"; transcript_name "C1h10orf90-204"; transcript_source "ensembl"; transcript_biotype "protein_coding"; protein_id "ENSRNOP00000078061"; protein_version "2"; tag "Ensembl_canonical";
1	ENSEMBL114_rn	exon	198490576	198490675	2.71763128065997	-	.	gene_id "ENSRNOG00000027542"; transcript_id "ENSRNOG00000027542_tx_10"; exon_id "1_198490576_198490675_-"; exonnum "8"; txlen "2835";
1	ENSEMBL114_rn	exon	198490576	198490675	2.69463716516968	-	.	gene_id "ENSRNOG00000027542"; transcript_id "ENSRNOG00000027542_tx_11"; exon_id "1_198490576_198490675_-"; exonnum "8"; txlen "3028";
1	ENSEMBL114_rn	exon	198490576	198490675	2.69463716516968	-	.	gene_id "ENSRNOG00000027542"; transcript_id "ENSRNOG00000027542_tx_12"; exon_id "1_198490576_198490675_-"; exonnum "7"; txlen "2743";
1	ENSEMBL114_rn	exon	198490576	198490675	1.30829898234592	-	.	gene_id "ENSRNOG00000027542"; transcript_id "ENSRNOG00000027542_tx_14"; exon_id "1_198490576_198490675_-"; exonnum "10"; txlen "3224";
1	ENSEMBL114_rn	exon	198490576	198490675	1.30829898234592	-	.	gene_id "ENSRNOG00000027542"; transcript_id "ENSRNOG00000027542_tx_15"; exon_id "1_198490576_198490675_-"; exonnum "9"; txlen "2939";
1	ENSEMBL114_rn	exon	198490576	198490675	1.09795213810744	-	.	gene_id "ENSRNOG00000027542"; transcript_id "ENSRNOG00000027542_tx_16"; exon_id "1_198490576_198490675_-"; exonnum "9"; txlen "3101";
1	ENSEMBL114_rn	exon	198490576	198490675	1.01851135669516	-	.	gene_id "ENSRNOG00000027542"; transcript_id "ENSRNOG00000027542_tx_17"; exon_id "1_198490576_198490675_-"; exonnum "8"; txlen "2816";
1	ENSEMBL114_rn	exon	198490576	198490675	0.775497130292871	-	.	gene_id "ENSRNOG00000027542"; transcript_id "ENSRNOG00000027542_tx_18"; exon_id "1_198490576_198490675_-"; exonnum "11"; txlen "3364";
1	ENSEMBL114_rn	exon	198490576	198490675	0.775497130292871	-	.	gene_id "ENSRNOG00000027542"; transcript_id "ENSRNOG00000027542_tx_19"; exon_id "1_198490576_198490675_-"; exonnum "10"; txlen "3079";
1	ENSEMBL114_rn	exon	198490576	198490675	0.451028534962978	-	.	gene_id "ENSRNOG00000027542"; transcript_id "ENSRNOG00000027542_tx_20"; exon_id "1_198490576_198490675_-"; exonnum "7"; txlen "2933";
1	ENSEMBL114_rn	exon	198490576	198490675	0.451028534962978	-	.	gene_id "ENSRNOG00000027542"; transcript_id "ENSRNOG00000027542_tx_21"; exon_id "1_198490576_198490675_-"; exonnum "8"; txlen "3218";
1	ENSEMBL114_rn	exon	198490576	198490675	0.444608877560889	-	.	gene_id "ENSRNOG00000027542"; transcript_id "ENSRNOG00000027542_tx_22"; exon_id "1_198490576_198490675_-"; exonnum "6"; txlen "1693";
1	ENSEMBL114_rn	exon	198490576	198490675	0.388213586767801	-	.	gene_id "ENSRNOG00000027542"; transcript_id "ENSRNOG00000027542_tx_23"; exon_id "1_198490576_198490675_-"; exonnum "5"; txlen "1408";
1	ENSEMBL114_rn	exon	198490576	198490675	0.00270638429234476	-	.	gene_id "ENSRNOG00000027542"; transcript_id "ENSRNOG00000027542_tx_25"; exon_id "1_198490576_198490675_-"; exonnum "14"; txlen "4213";
1	ENSEMBL114_rn	exon	198490576	198490675	0.00270638429234476	-	.	gene_id "ENSRNOG00000027542"; transcript_id "ENSRNOG00000027542_tx_26"; exon_id "1_198490576_198490675_-"; exonnum "14"; txlen "4168";
1	ENSEMBL114_rn	exon	198490576	198490675	2.71763128065997	-	.	gene_id "ENSRNOG00000027542"; transcript_id "ENSRNOG00000027542_tx_9"; exon_id "1_198490576_198490675_-"; exonnum "9"; txlen "3120";
1	ensembl	exon	198494068	198494131	0	-	.	gene_id "ENSRNOG00000027542"; gene_version "8"; transcript_id "ENSRNOT00000038122"; transcript_version "8"; exon_number "6"; gene_name "C1h10orf90"; gene_source "ensembl"; gene_biotype "protein_coding"; transcript_name "C1h10orf90-201"; transcript_source "ensembl"; transcript_biotype "protein_coding"; exon_id "ENSRNOE00000180195"; exon_version "1";
1	ensembl	CDS	198494068	198494131	0	-	2	gene_id "ENSRNOG00000027542"; gene_version "8"; transcript_id "ENSRNOT00000038122"; transcript_version "8"; exon_number "6"; gene_name "C1h10orf90"; gene_source "ensembl"; gene_biotype "protein_coding"; transcript_name "C1h10orf90-201"; transcript_source "ensembl"; transcript_biotype "protein_coding"; protein_id "ENSRNOP00000031960"; protein_version "7";
1	ensembl	exon	198494068	198494131	0	-	.	gene_id "ENSRNOG00000027542"; gene_version "8"; transcript_id "ENSRNOT00000091863"; transcript_version "3"; exon_number "6"; gene_name "C1h10orf90"; gene_source "ensembl"; gene_biotype "protein_coding"; transcript_name "C1h10orf90-203"; transcript_source "ensembl"; transcript_biotype "protein_coding"; exon_id "ENSRNOE00000180195"; exon_version "1";
1	ensembl	CDS	198494068	198494131	0	-	2	gene_id "ENSRNOG00000027542"; gene_version "8"; transcript_id "ENSRNOT00000091863"; transcript_version "3"; exon_number "6"; gene_name "C1h10orf90"; gene_source "ensembl"; gene_biotype "protein_coding"; transcript_name "C1h10orf90-203"; transcript_source "ensembl"; transcript_biotype "protein_coding"; protein_id "ENSRNOP00000074153"; protein_version "3";
1	ensembl	exon	198494068	198494131	0	-	.	gene_id "ENSRNOG00000027542"; gene_version "8"; transcript_id "ENSRNOT00000168561"; transcript_version "1"; exon_number "7"; gene_name "C1h10orf90"; gene_source "ensembl"; gene_biotype "protein_coding"; transcript_name "C1h10orf90-206"; transcript_source "ensembl"; transcript_biotype "protein_coding"; exon_id "ENSRNOE00000180195"; exon_version "1";
1	ensembl	CDS	198494068	198494131	0	-	2	gene_id "ENSRNOG00000027542"; gene_version "8"; transcript_id "ENSRNOT00000168561"; transcript_version "1"; exon_number "7"; gene_name "C1h10orf90"; gene_source "ensembl"; gene_biotype "protein_coding"; transcript_name "C1h10orf90-206"; transcript_source "ensembl"; transcript_biotype "protein_coding"; protein_id "ENSRNOP00000106148"; protein_version "1";
1	ensembl	exon	198494068	198494131	0	-	.	gene_id "ENSRNOG00000027542"; gene_version "8"; transcript_id "ENSRNOT00000073836"; transcript_version "4"; exon_number "7"; gene_name "C1h10orf90"; gene_source "ensembl"; gene_biotype "protein_coding"; transcript_name "C1h10orf90-202"; transcript_source "ensembl"; transcript_biotype "protein_coding"; exon_id "ENSRNOE00000180195"; exon_version "1";
1	ensembl	CDS	198494068	198494131	0	-	2	gene_id "ENSRNOG00000027542"; gene_version "8"; transcript_id "ENSRNOT00000073836"; transcript_version "4"; exon_number "7"; gene_name "C1h10orf90"; gene_source "ensembl"; gene_biotype "protein_coding"; transcript_name "C1h10orf90-202"; transcript_source "ensembl"; transcript_biotype "protein_coding"; protein_id "ENSRNOP00000065518"; protein_version "3";
1	ensembl	exon	198494068	198494131	0	-	.	gene_id "ENSRNOG00000027542"; gene_version "8"; transcript_id "ENSRNOT00000169525"; transcript_version "1"; exon_number "6"; gene_name "C1h10orf90"; gene_source "ensembl"; gene_biotype "protein_coding"; transcript_name "C1h10orf90-207"; transcript_source "ensembl"; transcript_biotype "protein_coding"; exon_id "ENSRNOE00000180195"; exon_version "1";
1	ensembl	CDS	198494068	198494131	0	-	2	gene_id "ENSRNOG00000027542"; gene_version "8"; transcript_id "ENSRNOT00000169525"; transcript_version "1"; exon_number "6"; gene_name "C1h10orf90"; gene_source "ensembl"; gene_biotype "protein_coding"; transcript_name "C1h10orf90-207"; transcript_source "ensembl"; transcript_biotype "protein_coding"; protein_id "ENSRNOP00000098756"; protein_version "1";
1	ensembl	exon	198494068	198494131	0	-	.	gene_id "ENSRNOG00000027542"; gene_version "8"; transcript_id "ENSRNOT00000146575"; transcript_version "1"; exon_number "7"; gene_name "C1h10orf90"; gene_source "ensembl"; gene_biotype "protein_coding"; transcript_name "C1h10orf90-205"; transcript_source "ensembl"; transcript_biotype "protein_coding"; exon_id "ENSRNOE00000180195"; exon_version "1";
1	ensembl	CDS	198494068	198494131	0	-	2	gene_id "ENSRNOG00000027542"; gene_version "8"; transcript_id "ENSRNOT00000146575"; transcript_version "1"; exon_number "7"; gene_name "C1h10orf90"; gene_source "ensembl"; gene_biotype "protein_coding"; transcript_name "C1h10orf90-205"; transcript_source "ensembl"; transcript_biotype "protein_coding"; protein_id "ENSRNOP00000100483"; protein_version "1";
1	ensembl	exon	198494068	198494131	0	-	.	gene_id "ENSRNOG00000027542"; gene_version "8"; transcript_id "ENSRNOT00000116082"; transcript_version "2"; exon_number "6"; gene_name "C1h10orf90"; gene_source "ensembl"; gene_biotype "protein_coding"; transcript_name "C1h10orf90-204"; transcript_source "ensembl"; transcript_biotype "protein_coding"; exon_id "ENSRNOE00000180195"; exon_version "1"; tag "Ensembl_canonical";
1	ensembl	CDS	198494068	198494131	0	-	2	gene_id "ENSRNOG00000027542"; gene_version "8"; transcript_id "ENSRNOT00000116082"; transcript_version "2"; exon_number "6"; gene_name "C1h10orf90"; gene_source "ensembl"; gene_biotype "protein_coding"; transcript_name "C1h10orf90-204"; transcript_source "ensembl"; transcript_biotype "protein_coding"; protein_id "ENSRNOP00000078061"; protein_version "2"; tag "Ensembl_canonical";
1	ENSEMBL114_rn	exon	198494068	198494131	2.71763128065997	-	.	gene_id "ENSRNOG00000027542"; transcript_id "ENSRNOG00000027542_tx_10"; exon_id "1_198494068_198494131_-"; exonnum "7"; txlen "2835";
1	ENSEMBL114_rn	exon	198494068	198494131	2.69463716516968	-	.	gene_id "ENSRNOG00000027542"; transcript_id "ENSRNOG00000027542_tx_11"; exon_id "1_198494068_198494131_-"; exonnum "7"; txlen "3028";
1	ENSEMBL114_rn	exon	198494068	198494131	2.69463716516968	-	.	gene_id "ENSRNOG00000027542"; transcript_id "ENSRNOG00000027542_tx_12"; exon_id "1_198494068_198494131_-"; exonnum "6"; txlen "2743";
1	ENSEMBL114_rn	exon	198494068	198494131	1.30829898234592	-	.	gene_id "ENSRNOG00000027542"; transcript_id "ENSRNOG00000027542_tx_14"; exon_id "1_198494068_198494131_-"; exonnum "9"; txlen "3224";
1	ENSEMBL114_rn	exon	198494068	198494131	1.30829898234592	-	.	gene_id "ENSRNOG00000027542"; transcript_id "ENSRNOG00000027542_tx_15"; exon_id "1_198494068_198494131_-"; exonnum "8"; txlen "2939";
1	ENSEMBL114_rn	exon	198494068	198494131	1.09795213810744	-	.	gene_id "ENSRNOG00000027542"; transcript_id "ENSRNOG00000027542_tx_16"; exon_id "1_198494068_198494131_-"; exonnum "8"; txlen "3101";
1	ENSEMBL114_rn	exon	198494068	198494131	1.01851135669516	-	.	gene_id "ENSRNOG00000027542"; transcript_id "ENSRNOG00000027542_tx_17"; exon_id "1_198494068_198494131_-"; exonnum "7"; txlen "2816";
1	ENSEMBL114_rn	exon	198494068	198494131	0.775497130292871	-	.	gene_id "ENSRNOG00000027542"; transcript_id "ENSRNOG00000027542_tx_18"; exon_id "1_198494068_198494131_-"; exonnum "10"; txlen "3364";
1	ENSEMBL114_rn	exon	198494068	198494131	0.775497130292871	-	.	gene_id "ENSRNOG00000027542"; transcript_id "ENSRNOG00000027542_tx_19"; exon_id "1_198494068_198494131_-"; exonnum "9"; txlen "3079";
1	ENSEMBL114_rn	exon	198494068	198494131	0.451028534962978	-	.	gene_id "ENSRNOG00000027542"; transcript_id "ENSRNOG00000027542_tx_20"; exon_id "1_198494068_198494131_-"; exonnum "6"; txlen "2933";
1	ENSEMBL114_rn	exon	198494068	198494131	0.451028534962978	-	.	gene_id "ENSRNOG00000027542"; transcript_id "ENSRNOG00000027542_tx_21"; exon_id "1_198494068_198494131_-"; exonnum "7"; txlen "3218";
1	ENSEMBL114_rn	exon	198494068	198494131	0.444608877560889	-	.	gene_id "ENSRNOG00000027542"; transcript_id "ENSRNOG00000027542_tx_22"; exon_id "1_198494068_198494131_-"; exonnum "5"; txlen "1693";
1	ENSEMBL114_rn	exon	198494068	198494131	0.388213586767801	-	.	gene_id "ENSRNOG00000027542"; transcript_id "ENSRNOG00000027542_tx_23"; exon_id "1_198494068_198494131_-"; exonnum "4"; txlen "1408";
1	ENSEMBL114_rn	exon	198494068	198494131	0.00270638429234476	-	.	gene_id "ENSRNOG00000027542"; transcript_id "ENSRNOG00000027542_tx_25"; exon_id "1_198494068_198494131_-"; exonnum "13"; txlen "4213";
1	ENSEMBL114_rn	exon	198494068	198494131	0.00270638429234476	-	.	gene_id "ENSRNOG00000027542"; transcript_id "ENSRNOG00000027542_tx_26"; exon_id "1_198494068_198494131_-"; exonnum "13"; txlen "4168";
1	ENSEMBL114_rn	exon	198494068	198494131	2.71763128065997	-	.	gene_id "ENSRNOG00000027542"; transcript_id "ENSRNOG00000027542_tx_9"; exon_id "1_198494068_198494131_-"; exonnum "8"; txlen "3120";
1	ensembl	exon	198518797	198518974	0	-	.	gene_id "ENSRNOG00000027542"; gene_version "8"; transcript_id "ENSRNOT00000038122"; transcript_version "8"; exon_number "5"; gene_name "C1h10orf90"; gene_source "ensembl"; gene_biotype "protein_coding"; transcript_name "C1h10orf90-201"; transcript_source "ensembl"; transcript_biotype "protein_coding"; exon_id "ENSRNOE00000180126"; exon_version "1";
1	ensembl	CDS	198518797	198518974	0	-	0	gene_id "ENSRNOG00000027542"; gene_version "8"; transcript_id "ENSRNOT00000038122"; transcript_version "8"; exon_number "5"; gene_name "C1h10orf90"; gene_source "ensembl"; gene_biotype "protein_coding"; transcript_name "C1h10orf90-201"; transcript_source "ensembl"; transcript_biotype "protein_coding"; protein_id "ENSRNOP00000031960"; protein_version "7";
1	ensembl	exon	198518797	198518974	0	-	.	gene_id "ENSRNOG00000027542"; gene_version "8"; transcript_id "ENSRNOT00000091863"; transcript_version "3"; exon_number "5"; gene_name "C1h10orf90"; gene_source "ensembl"; gene_biotype "protein_coding"; transcript_name "C1h10orf90-203"; transcript_source "ensembl"; transcript_biotype "protein_coding"; exon_id "ENSRNOE00000180126"; exon_version "1";
1	ensembl	CDS	198518797	198518974	0	-	0	gene_id "ENSRNOG00000027542"; gene_version "8"; transcript_id "ENSRNOT00000091863"; transcript_version "3"; exon_number "5"; gene_name "C1h10orf90"; gene_source "ensembl"; gene_biotype "protein_coding"; transcript_name "C1h10orf90-203"; transcript_source "ensembl"; transcript_biotype "protein_coding"; protein_id "ENSRNOP00000074153"; protein_version "3";
1	ensembl	exon	198518797	198518974	0	-	.	gene_id "ENSRNOG00000027542"; gene_version "8"; transcript_id "ENSRNOT00000168561"; transcript_version "1"; exon_number "6"; gene_name "C1h10orf90"; gene_source "ensembl"; gene_biotype "protein_coding"; transcript_name "C1h10orf90-206"; transcript_source "ensembl"; transcript_biotype "protein_coding"; exon_id "ENSRNOE00000180126"; exon_version "1";
1	ensembl	CDS	198518797	198518974	0	-	0	gene_id "ENSRNOG00000027542"; gene_version "8"; transcript_id "ENSRNOT00000168561"; transcript_version "1"; exon_number "6"; gene_name "C1h10orf90"; gene_source "ensembl"; gene_biotype "protein_coding"; transcript_name "C1h10orf90-206"; transcript_source "ensembl"; transcript_biotype "protein_coding"; protein_id "ENSRNOP00000106148"; protein_version "1";
1	ensembl	exon	198518797	198518974	0	-	.	gene_id "ENSRNOG00000027542"; gene_version "8"; transcript_id "ENSRNOT00000073836"; transcript_version "4"; exon_number "6"; gene_name "C1h10orf90"; gene_source "ensembl"; gene_biotype "protein_coding"; transcript_name "C1h10orf90-202"; transcript_source "ensembl"; transcript_biotype "protein_coding"; exon_id "ENSRNOE00000180126"; exon_version "1";
1	ensembl	CDS	198518797	198518974	0	-	0	gene_id "ENSRNOG00000027542"; gene_version "8"; transcript_id "ENSRNOT00000073836"; transcript_version "4"; exon_number "6"; gene_name "C1h10orf90"; gene_source "ensembl"; gene_biotype "protein_coding"; transcript_name "C1h10orf90-202"; transcript_source "ensembl"; transcript_biotype "protein_coding"; protein_id "ENSRNOP00000065518"; protein_version "3";
1	ensembl	exon	198518797	198518974	0	-	.	gene_id "ENSRNOG00000027542"; gene_version "8"; transcript_id "ENSRNOT00000169525"; transcript_version "1"; exon_number "5"; gene_name "C1h10orf90"; gene_source "ensembl"; gene_biotype "protein_coding"; transcript_name "C1h10orf90-207"; transcript_source "ensembl"; transcript_biotype "protein_coding"; exon_id "ENSRNOE00000180126"; exon_version "1";
1	ensembl	CDS	198518797	198518974	0	-	0	gene_id "ENSRNOG00000027542"; gene_version "8"; transcript_id "ENSRNOT00000169525"; transcript_version "1"; exon_number "5"; gene_name "C1h10orf90"; gene_source "ensembl"; gene_biotype "protein_coding"; transcript_name "C1h10orf90-207"; transcript_source "ensembl"; transcript_biotype "protein_coding"; protein_id "ENSRNOP00000098756"; protein_version "1";
1	ensembl	exon	198518797	198518974	0	-	.	gene_id "ENSRNOG00000027542"; gene_version "8"; transcript_id "ENSRNOT00000146575"; transcript_version "1"; exon_number "6"; gene_name "C1h10orf90"; gene_source "ensembl"; gene_biotype "protein_coding"; transcript_name "C1h10orf90-205"; transcript_source "ensembl"; transcript_biotype "protein_coding"; exon_id "ENSRNOE00000180126"; exon_version "1";
1	ensembl	CDS	198518797	198518974	0	-	0	gene_id "ENSRNOG00000027542"; gene_version "8"; transcript_id "ENSRNOT00000146575"; transcript_version "1"; exon_number "6"; gene_name "C1h10orf90"; gene_source "ensembl"; gene_biotype "protein_coding"; transcript_name "C1h10orf90-205"; transcript_source "ensembl"; transcript_biotype "protein_coding"; protein_id "ENSRNOP00000100483"; protein_version "1";
1	ensembl	exon	198518797	198518974	0	-	.	gene_id "ENSRNOG00000027542"; gene_version "8"; transcript_id "ENSRNOT00000116082"; transcript_version "2"; exon_number "5"; gene_name "C1h10orf90"; gene_source "ensembl"; gene_biotype "protein_coding"; transcript_name "C1h10orf90-204"; transcript_source "ensembl"; transcript_biotype "protein_coding"; exon_id "ENSRNOE00000180126"; exon_version "1"; tag "Ensembl_canonical";
1	ensembl	CDS	198518797	198518974	0	-	0	gene_id "ENSRNOG00000027542"; gene_version "8"; transcript_id "ENSRNOT00000116082"; transcript_version "2"; exon_number "5"; gene_name "C1h10orf90"; gene_source "ensembl"; gene_biotype "protein_coding"; transcript_name "C1h10orf90-204"; transcript_source "ensembl"; transcript_biotype "protein_coding"; protein_id "ENSRNOP00000078061"; protein_version "2"; tag "Ensembl_canonical";
1	ENSEMBL114_rn	exon	198518797	198518974	2.71763128065997	-	.	gene_id "ENSRNOG00000027542"; transcript_id "ENSRNOG00000027542_tx_10"; exon_id "1_198518797_198518974_-"; exonnum "6"; txlen "2835";
1	ENSEMBL114_rn	exon	198518797	198518974	2.69463716516968	-	.	gene_id "ENSRNOG00000027542"; transcript_id "ENSRNOG00000027542_tx_11"; exon_id "1_198518797_198518974_-"; exonnum "6"; txlen "3028";
1	ENSEMBL114_rn	exon	198518797	198518974	2.69463716516968	-	.	gene_id "ENSRNOG00000027542"; transcript_id "ENSRNOG00000027542_tx_12"; exon_id "1_198518797_198518974_-"; exonnum "5"; txlen "2743";
1	ENSEMBL114_rn	exon	198518797	198518974	1.30829898234592	-	.	gene_id "ENSRNOG00000027542"; transcript_id "ENSRNOG00000027542_tx_14"; exon_id "1_198518797_198518974_-"; exonnum "8"; txlen "3224";
1	ENSEMBL114_rn	exon	198518797	198518974	1.30829898234592	-	.	gene_id "ENSRNOG00000027542"; transcript_id "ENSRNOG00000027542_tx_15"; exon_id "1_198518797_198518974_-"; exonnum "7"; txlen "2939";
1	ENSEMBL114_rn	exon	198518797	198518974	1.09795213810744	-	.	gene_id "ENSRNOG00000027542"; transcript_id "ENSRNOG00000027542_tx_16"; exon_id "1_198518797_198518974_-"; exonnum "7"; txlen "3101";
1	ENSEMBL114_rn	exon	198518797	198518974	1.01851135669516	-	.	gene_id "ENSRNOG00000027542"; transcript_id "ENSRNOG00000027542_tx_17"; exon_id "1_198518797_198518974_-"; exonnum "6"; txlen "2816";
1	ENSEMBL114_rn	exon	198518797	198518974	0.775497130292871	-	.	gene_id "ENSRNOG00000027542"; transcript_id "ENSRNOG00000027542_tx_18"; exon_id "1_198518797_198518974_-"; exonnum "9"; txlen "3364";
1	ENSEMBL114_rn	exon	198518797	198518974	0.775497130292871	-	.	gene_id "ENSRNOG00000027542"; transcript_id "ENSRNOG00000027542_tx_19"; exon_id "1_198518797_198518974_-"; exonnum "8"; txlen "3079";
1	ENSEMBL114_rn	exon	198518797	198518974	0.451028534962978	-	.	gene_id "ENSRNOG00000027542"; transcript_id "ENSRNOG00000027542_tx_20"; exon_id "1_198518797_198518974_-"; exonnum "5"; txlen "2933";
1	ENSEMBL114_rn	exon	198518797	198518974	0.451028534962978	-	.	gene_id "ENSRNOG00000027542"; transcript_id "ENSRNOG00000027542_tx_21"; exon_id "1_198518797_198518974_-"; exonnum "6"; txlen "3218";
1	ENSEMBL114_rn	exon	198518797	198518974	0.444608877560889	-	.	gene_id "ENSRNOG00000027542"; transcript_id "ENSRNOG00000027542_tx_22"; exon_id "1_198518797_198518974_-"; exonnum "4"; txlen "1693";
1	ENSEMBL114_rn	exon	198518797	198518974	0.388213586767801	-	.	gene_id "ENSRNOG00000027542"; transcript_id "ENSRNOG00000027542_tx_23"; exon_id "1_198518797_198518974_-"; exonnum "3"; txlen "1408";
1	ENSEMBL114_rn	exon	198518797	198518974	0.00270638429234476	-	.	gene_id "ENSRNOG00000027542"; transcript_id "ENSRNOG00000027542_tx_25"; exon_id "1_198518797_198518974_-"; exonnum "12"; txlen "4213";
1	ENSEMBL114_rn	exon	198518797	198518974	0.00270638429234476	-	.	gene_id "ENSRNOG00000027542"; transcript_id "ENSRNOG00000027542_tx_26"; exon_id "1_198518797_198518974_-"; exonnum "12"; txlen "4168";
1	ENSEMBL114_rn	exon	198518797	198518974	2.71763128065997	-	.	gene_id "ENSRNOG00000027542"; transcript_id "ENSRNOG00000027542_tx_9"; exon_id "1_198518797_198518974_-"; exonnum "7"; txlen "3120";
1	ensembl	exon	198521595	198521773	0	-	.	gene_id "ENSRNOG00000027542"; gene_version "8"; transcript_id "ENSRNOT00000038122"; transcript_version "8"; exon_number "4"; gene_name "C1h10orf90"; gene_source "ensembl"; gene_biotype "protein_coding"; transcript_name "C1h10orf90-201"; transcript_source "ensembl"; transcript_biotype "protein_coding"; exon_id "ENSRNOE00000180048"; exon_version "1";
1	ensembl	CDS	198521595	198521773	0	-	2	gene_id "ENSRNOG00000027542"; gene_version "8"; transcript_id "ENSRNOT00000038122"; transcript_version "8"; exon_number "4"; gene_name "C1h10orf90"; gene_source "ensembl"; gene_biotype "protein_coding"; transcript_name "C1h10orf90-201"; transcript_source "ensembl"; transcript_biotype "protein_coding"; protein_id "ENSRNOP00000031960"; protein_version "7";
1	ensembl	exon	198521595	198521773	0	-	.	gene_id "ENSRNOG00000027542"; gene_version "8"; transcript_id "ENSRNOT00000091863"; transcript_version "3"; exon_number "4"; gene_name "C1h10orf90"; gene_source "ensembl"; gene_biotype "protein_coding"; transcript_name "C1h10orf90-203"; transcript_source "ensembl"; transcript_biotype "protein_coding"; exon_id "ENSRNOE00000180048"; exon_version "1";
1	ensembl	CDS	198521595	198521773	0	-	2	gene_id "ENSRNOG00000027542"; gene_version "8"; transcript_id "ENSRNOT00000091863"; transcript_version "3"; exon_number "4"; gene_name "C1h10orf90"; gene_source "ensembl"; gene_biotype "protein_coding"; transcript_name "C1h10orf90-203"; transcript_source "ensembl"; transcript_biotype "protein_coding"; protein_id "ENSRNOP00000074153"; protein_version "3";
1	ensembl	exon	198521595	198521773	0	-	.	gene_id "ENSRNOG00000027542"; gene_version "8"; transcript_id "ENSRNOT00000168561"; transcript_version "1"; exon_number "5"; gene_name "C1h10orf90"; gene_source "ensembl"; gene_biotype "protein_coding"; transcript_name "C1h10orf90-206"; transcript_source "ensembl"; transcript_biotype "protein_coding"; exon_id "ENSRNOE00000180048"; exon_version "1";
1	ensembl	CDS	198521595	198521773	0	-	2	gene_id "ENSRNOG00000027542"; gene_version "8"; transcript_id "ENSRNOT00000168561"; transcript_version "1"; exon_number "5"; gene_name "C1h10orf90"; gene_source "ensembl"; gene_biotype "protein_coding"; transcript_name "C1h10orf90-206"; transcript_source "ensembl"; transcript_biotype "protein_coding"; protein_id "ENSRNOP00000106148"; protein_version "1";
1	ensembl	exon	198521595	198521773	0	-	.	gene_id "ENSRNOG00000027542"; gene_version "8"; transcript_id "ENSRNOT00000073836"; transcript_version "4"; exon_number "5"; gene_name "C1h10orf90"; gene_source "ensembl"; gene_biotype "protein_coding"; transcript_name "C1h10orf90-202"; transcript_source "ensembl"; transcript_biotype "protein_coding"; exon_id "ENSRNOE00000180048"; exon_version "1";
1	ensembl	CDS	198521595	198521773	0	-	2	gene_id "ENSRNOG00000027542"; gene_version "8"; transcript_id "ENSRNOT00000073836"; transcript_version "4"; exon_number "5"; gene_name "C1h10orf90"; gene_source "ensembl"; gene_biotype "protein_coding"; transcript_name "C1h10orf90-202"; transcript_source "ensembl"; transcript_biotype "protein_coding"; protein_id "ENSRNOP00000065518"; protein_version "3";
1	ensembl	exon	198521595	198521773	0	-	.	gene_id "ENSRNOG00000027542"; gene_version "8"; transcript_id "ENSRNOT00000169525"; transcript_version "1"; exon_number "4"; gene_name "C1h10orf90"; gene_source "ensembl"; gene_biotype "protein_coding"; transcript_name "C1h10orf90-207"; transcript_source "ensembl"; transcript_biotype "protein_coding"; exon_id "ENSRNOE00000180048"; exon_version "1";
1	ensembl	CDS	198521595	198521773	0	-	2	gene_id "ENSRNOG00000027542"; gene_version "8"; transcript_id "ENSRNOT00000169525"; transcript_version "1"; exon_number "4"; gene_name "C1h10orf90"; gene_source "ensembl"; gene_biotype "protein_coding"; transcript_name "C1h10orf90-207"; transcript_source "ensembl"; transcript_biotype "protein_coding"; protein_id "ENSRNOP00000098756"; protein_version "1";
1	ensembl	exon	198521595	198521773	0	-	.	gene_id "ENSRNOG00000027542"; gene_version "8"; transcript_id "ENSRNOT00000146575"; transcript_version "1"; exon_number "5"; gene_name "C1h10orf90"; gene_source "ensembl"; gene_biotype "protein_coding"; transcript_name "C1h10orf90-205"; transcript_source "ensembl"; transcript_biotype "protein_coding"; exon_id "ENSRNOE00000180048"; exon_version "1";
1	ensembl	CDS	198521595	198521773	0	-	2	gene_id "ENSRNOG00000027542"; gene_version "8"; transcript_id "ENSRNOT00000146575"; transcript_version "1"; exon_number "5"; gene_name "C1h10orf90"; gene_source "ensembl"; gene_biotype "protein_coding"; transcript_name "C1h10orf90-205"; transcript_source "ensembl"; transcript_biotype "protein_coding"; protein_id "ENSRNOP00000100483"; protein_version "1";
1	ensembl	exon	198521595	198521773	0	-	.	gene_id "ENSRNOG00000027542"; gene_version "8"; transcript_id "ENSRNOT00000116082"; transcript_version "2"; exon_number "4"; gene_name "C1h10orf90"; gene_source "ensembl"; gene_biotype "protein_coding"; transcript_name "C1h10orf90-204"; transcript_source "ensembl"; transcript_biotype "protein_coding"; exon_id "ENSRNOE00000180048"; exon_version "1"; tag "Ensembl_canonical";
1	ensembl	CDS	198521595	198521773	0	-	2	gene_id "ENSRNOG00000027542"; gene_version "8"; transcript_id "ENSRNOT00000116082"; transcript_version "2"; exon_number "4"; gene_name "C1h10orf90"; gene_source "ensembl"; gene_biotype "protein_coding"; transcript_name "C1h10orf90-204"; transcript_source "ensembl"; transcript_biotype "protein_coding"; protein_id "ENSRNOP00000078061"; protein_version "2"; tag "Ensembl_canonical";
1	ENSEMBL114_rn	exon	198521595	198521773	2.71763128065997	-	.	gene_id "ENSRNOG00000027542"; transcript_id "ENSRNOG00000027542_tx_10"; exon_id "1_198521595_198521773_-"; exonnum "5"; txlen "2835";
1	ENSEMBL114_rn	exon	198521595	198521773	2.69463716516968	-	.	gene_id "ENSRNOG00000027542"; transcript_id "ENSRNOG00000027542_tx_11"; exon_id "1_198521595_198521773_-"; exonnum "5"; txlen "3028";
1	ENSEMBL114_rn	exon	198521595	198521773	2.69463716516968	-	.	gene_id "ENSRNOG00000027542"; transcript_id "ENSRNOG00000027542_tx_12"; exon_id "1_198521595_198521773_-"; exonnum "4"; txlen "2743";
1	ENSEMBL114_rn	exon	198521595	198521773	1.30829898234592	-	.	gene_id "ENSRNOG00000027542"; transcript_id "ENSRNOG00000027542_tx_14"; exon_id "1_198521595_198521773_-"; exonnum "7"; txlen "3224";
1	ENSEMBL114_rn	exon	198521595	198521773	1.30829898234592	-	.	gene_id "ENSRNOG00000027542"; transcript_id "ENSRNOG00000027542_tx_15"; exon_id "1_198521595_198521773_-"; exonnum "6"; txlen "2939";
1	ENSEMBL114_rn	exon	198521595	198521773	1.09795213810744	-	.	gene_id "ENSRNOG00000027542"; transcript_id "ENSRNOG00000027542_tx_16"; exon_id "1_198521595_198521773_-"; exonnum "6"; txlen "3101";
1	ENSEMBL114_rn	exon	198521595	198521773	1.01851135669516	-	.	gene_id "ENSRNOG00000027542"; transcript_id "ENSRNOG00000027542_tx_17"; exon_id "1_198521595_198521773_-"; exonnum "5"; txlen "2816";
1	ENSEMBL114_rn	exon	198521595	198521773	0.775497130292871	-	.	gene_id "ENSRNOG00000027542"; transcript_id "ENSRNOG00000027542_tx_18"; exon_id "1_198521595_198521773_-"; exonnum "8"; txlen "3364";
1	ENSEMBL114_rn	exon	198521595	198521773	0.775497130292871	-	.	gene_id "ENSRNOG00000027542"; transcript_id "ENSRNOG00000027542_tx_19"; exon_id "1_198521595_198521773_-"; exonnum "7"; txlen "3079";
1	ENSEMBL114_rn	exon	198521595	198521773	0.451028534962978	-	.	gene_id "ENSRNOG00000027542"; transcript_id "ENSRNOG00000027542_tx_20"; exon_id "1_198521595_198521773_-"; exonnum "4"; txlen "2933";
1	ENSEMBL114_rn	exon	198521595	198521773	0.451028534962978	-	.	gene_id "ENSRNOG00000027542"; transcript_id "ENSRNOG00000027542_tx_21"; exon_id "1_198521595_198521773_-"; exonnum "5"; txlen "3218";
1	ENSEMBL114_rn	exon	198521595	198521773	0.444608877560889	-	.	gene_id "ENSRNOG00000027542"; transcript_id "ENSRNOG00000027542_tx_22"; exon_id "1_198521595_198521773_-"; exonnum "3"; txlen "1693";
1	ENSEMBL114_rn	exon	198521595	198521773	0.388213586767801	-	.	gene_id "ENSRNOG00000027542"; transcript_id "ENSRNOG00000027542_tx_23"; exon_id "1_198521595_198521773_-"; exonnum "2"; txlen "1408";
1	ENSEMBL114_rn	exon	198521595	198521773	0.00270638429234476	-	.	gene_id "ENSRNOG00000027542"; transcript_id "ENSRNOG00000027542_tx_25"; exon_id "1_198521595_198521773_-"; exonnum "11"; txlen "4213";
1	ENSEMBL114_rn	exon	198521595	198521773	0.00270638429234476	-	.	gene_id "ENSRNOG00000027542"; transcript_id "ENSRNOG00000027542_tx_26"; exon_id "1_198521595_198521773_-"; exonnum "11"; txlen "4168";
1	ENSEMBL114_rn	exon	198521595	198521773	2.71763128065997	-	.	gene_id "ENSRNOG00000027542"; transcript_id "ENSRNOG00000027542_tx_9"; exon_id "1_198521595_198521773_-"; exonnum "6"; txlen "3120";
1	ensembl	exon	198524603	198524887	0	-	.	gene_id "ENSRNOG00000027542"; gene_version "8"; transcript_id "ENSRNOT00000038122"; transcript_version "8"; exon_number "3"; gene_name "C1h10orf90"; gene_source "ensembl"; gene_biotype "protein_coding"; transcript_name "C1h10orf90-201"; transcript_source "ensembl"; transcript_biotype "protein_coding"; exon_id "ENSRNOE00000179979"; exon_version "4";
1	ensembl	CDS	198524603	198524887	0	-	2	gene_id "ENSRNOG00000027542"; gene_version "8"; transcript_id "ENSRNOT00000038122"; transcript_version "8"; exon_number "3"; gene_name "C1h10orf90"; gene_source "ensembl"; gene_biotype "protein_coding"; transcript_name "C1h10orf90-201"; transcript_source "ensembl"; transcript_biotype "protein_coding"; protein_id "ENSRNOP00000031960"; protein_version "7";
1	ensembl	exon	198524603	198524887	0	-	.	gene_id "ENSRNOG00000027542"; gene_version "8"; transcript_id "ENSRNOT00000091863"; transcript_version "3"; exon_number "3"; gene_name "C1h10orf90"; gene_source "ensembl"; gene_biotype "protein_coding"; transcript_name "C1h10orf90-203"; transcript_source "ensembl"; transcript_biotype "protein_coding"; exon_id "ENSRNOE00000179979"; exon_version "4";
1	ensembl	CDS	198524603	198524887	0	-	2	gene_id "ENSRNOG00000027542"; gene_version "8"; transcript_id "ENSRNOT00000091863"; transcript_version "3"; exon_number "3"; gene_name "C1h10orf90"; gene_source "ensembl"; gene_biotype "protein_coding"; transcript_name "C1h10orf90-203"; transcript_source "ensembl"; transcript_biotype "protein_coding"; protein_id "ENSRNOP00000074153"; protein_version "3";
1	ensembl	exon	198524603	198524887	0	-	.	gene_id "ENSRNOG00000027542"; gene_version "8"; transcript_id "ENSRNOT00000168561"; transcript_version "1"; exon_number "4"; gene_name "C1h10orf90"; gene_source "ensembl"; gene_biotype "protein_coding"; transcript_name "C1h10orf90-206"; transcript_source "ensembl"; transcript_biotype "protein_coding"; exon_id "ENSRNOE00000179979"; exon_version "4";
1	ensembl	CDS	198524603	198524887	0	-	2	gene_id "ENSRNOG00000027542"; gene_version "8"; transcript_id "ENSRNOT00000168561"; transcript_version "1"; exon_number "4"; gene_name "C1h10orf90"; gene_source "ensembl"; gene_biotype "protein_coding"; transcript_name "C1h10orf90-206"; transcript_source "ensembl"; transcript_biotype "protein_coding"; protein_id "ENSRNOP00000106148"; protein_version "1";
1	ensembl	exon	198524603	198524887	0	-	.	gene_id "ENSRNOG00000027542"; gene_version "8"; transcript_id "ENSRNOT00000073836"; transcript_version "4"; exon_number "4"; gene_name "C1h10orf90"; gene_source "ensembl"; gene_biotype "protein_coding"; transcript_name "C1h10orf90-202"; transcript_source "ensembl"; transcript_biotype "protein_coding"; exon_id "ENSRNOE00000179979"; exon_version "4";
1	ensembl	CDS	198524603	198524887	0	-	2	gene_id "ENSRNOG00000027542"; gene_version "8"; transcript_id "ENSRNOT00000073836"; transcript_version "4"; exon_number "4"; gene_name "C1h10orf90"; gene_source "ensembl"; gene_biotype "protein_coding"; transcript_name "C1h10orf90-202"; transcript_source "ensembl"; transcript_biotype "protein_coding"; protein_id "ENSRNOP00000065518"; protein_version "3";
1	ensembl	exon	198524603	198524887	0	-	.	gene_id "ENSRNOG00000027542"; gene_version "8"; transcript_id "ENSRNOT00000169525"; transcript_version "1"; exon_number "3"; gene_name "C1h10orf90"; gene_source "ensembl"; gene_biotype "protein_coding"; transcript_name "C1h10orf90-207"; transcript_source "ensembl"; transcript_biotype "protein_coding"; exon_id "ENSRNOE00000179979"; exon_version "4";
1	ensembl	CDS	198524603	198524887	0	-	2	gene_id "ENSRNOG00000027542"; gene_version "8"; transcript_id "ENSRNOT00000169525"; transcript_version "1"; exon_number "3"; gene_name "C1h10orf90"; gene_source "ensembl"; gene_biotype "protein_coding"; transcript_name "C1h10orf90-207"; transcript_source "ensembl"; transcript_biotype "protein_coding"; protein_id "ENSRNOP00000098756"; protein_version "1";
1	ensembl	exon	198524603	198524887	0	-	.	gene_id "ENSRNOG00000027542"; gene_version "8"; transcript_id "ENSRNOT00000146575"; transcript_version "1"; exon_number "4"; gene_name "C1h10orf90"; gene_source "ensembl"; gene_biotype "protein_coding"; transcript_name "C1h10orf90-205"; transcript_source "ensembl"; transcript_biotype "protein_coding"; exon_id "ENSRNOE00000179979"; exon_version "4";
1	ensembl	CDS	198524603	198524887	0	-	2	gene_id "ENSRNOG00000027542"; gene_version "8"; transcript_id "ENSRNOT00000146575"; transcript_version "1"; exon_number "4"; gene_name "C1h10orf90"; gene_source "ensembl"; gene_biotype "protein_coding"; transcript_name "C1h10orf90-205"; transcript_source "ensembl"; transcript_biotype "protein_coding"; protein_id "ENSRNOP00000100483"; protein_version "1";
1	ensembl	exon	198524603	198524887	0	-	.	gene_id "ENSRNOG00000027542"; gene_version "8"; transcript_id "ENSRNOT00000116082"; transcript_version "2"; exon_number "3"; gene_name "C1h10orf90"; gene_source "ensembl"; gene_biotype "protein_coding"; transcript_name "C1h10orf90-204"; transcript_source "ensembl"; transcript_biotype "protein_coding"; exon_id "ENSRNOE00000179979"; exon_version "4"; tag "Ensembl_canonical";
1	ensembl	CDS	198524603	198524887	0	-	2	gene_id "ENSRNOG00000027542"; gene_version "8"; transcript_id "ENSRNOT00000116082"; transcript_version "2"; exon_number "3"; gene_name "C1h10orf90"; gene_source "ensembl"; gene_biotype "protein_coding"; transcript_name "C1h10orf90-204"; transcript_source "ensembl"; transcript_biotype "protein_coding"; protein_id "ENSRNOP00000078061"; protein_version "2"; tag "Ensembl_canonical";
1	ENSEMBL114_rn	exon	198524603	198524887	2.69463716516968	-	.	gene_id "ENSRNOG00000027542"; transcript_id "ENSRNOG00000027542_tx_11"; exon_id "1_198524603_198524887_-"; exonnum "4"; txlen "3028";
1	ENSEMBL114_rn	exon	198524603	198524887	1.30829898234592	-	.	gene_id "ENSRNOG00000027542"; transcript_id "ENSRNOG00000027542_tx_14"; exon_id "1_198524603_198524887_-"; exonnum "6"; txlen "3224";
1	ENSEMBL114_rn	exon	198524603	198524887	1.09795213810744	-	.	gene_id "ENSRNOG00000027542"; transcript_id "ENSRNOG00000027542_tx_16"; exon_id "1_198524603_198524887_-"; exonnum "5"; txlen "3101";
1	ENSEMBL114_rn	exon	198524603	198524887	0.775497130292871	-	.	gene_id "ENSRNOG00000027542"; transcript_id "ENSRNOG00000027542_tx_18"; exon_id "1_198524603_198524887_-"; exonnum "7"; txlen "3364";
1	ENSEMBL114_rn	exon	198524603	198524887	0.451028534962978	-	.	gene_id "ENSRNOG00000027542"; transcript_id "ENSRNOG00000027542_tx_21"; exon_id "1_198524603_198524887_-"; exonnum "4"; txlen "3218";
1	ENSEMBL114_rn	exon	198524603	198524887	0.444608877560889	-	.	gene_id "ENSRNOG00000027542"; transcript_id "ENSRNOG00000027542_tx_22"; exon_id "1_198524603_198524887_-"; exonnum "2"; txlen "1693";
1	ENSEMBL114_rn	exon	198524603	198524887	0.00270638429234476	-	.	gene_id "ENSRNOG00000027542"; transcript_id "ENSRNOG00000027542_tx_25"; exon_id "1_198524603_198524887_-"; exonnum "10"; txlen "4213";
1	ENSEMBL114_rn	exon	198524603	198524887	0.00270638429234476	-	.	gene_id "ENSRNOG00000027542"; transcript_id "ENSRNOG00000027542_tx_26"; exon_id "1_198524603_198524887_-"; exonnum "10"; txlen "4168";
1	ENSEMBL114_rn	exon	198524603	198524887	2.71763128065997	-	.	gene_id "ENSRNOG00000027542"; transcript_id "ENSRNOG00000027542_tx_9"; exon_id "1_198524603_198524887_-"; exonnum "5"; txlen "3120";
1	ensembl	CDS	198555577	198555589	0	-	0	gene_id "ENSRNOG00000027542"; gene_version "8"; transcript_id "ENSRNOT00000038122"; transcript_version "8"; exon_number "2"; gene_name "C1h10orf90"; gene_source "ensembl"; gene_biotype "protein_coding"; transcript_name "C1h10orf90-201"; transcript_source "ensembl"; transcript_biotype "protein_coding"; protein_id "ENSRNOP00000031960"; protein_version "7";
1	ensembl	exon	198555577	198555625	0	-	.	gene_id "ENSRNOG00000027542"; gene_version "8"; transcript_id "ENSRNOT00000038122"; transcript_version "8"; exon_number "2"; gene_name "C1h10orf90"; gene_source "ensembl"; gene_biotype "protein_coding"; transcript_name "C1h10orf90-201"; transcript_source "ensembl"; transcript_biotype "protein_coding"; exon_id "ENSRNOE00000518721"; exon_version "1";
1	ensembl	start_codon	198555587	198555589	0	-	0	gene_id "ENSRNOG00000027542"; gene_version "8"; transcript_id "ENSRNOT00000038122"; transcript_version "8"; exon_number "2"; gene_name "C1h10orf90"; gene_source "ensembl"; gene_biotype "protein_coding"; transcript_name "C1h10orf90-201"; transcript_source "ensembl"; transcript_biotype "protein_coding";
1	ensembl	five_prime_utr	198555590	198555625	0	-	.	gene_id "ENSRNOG00000027542"; gene_version "8"; transcript_id "ENSRNOT00000038122"; transcript_version "8"; gene_name "C1h10orf90"; gene_source "ensembl"; gene_biotype "protein_coding"; transcript_name "C1h10orf90-201"; transcript_source "ensembl"; transcript_biotype "protein_coding";
1	ensembl	exon	198559467	198559629	0	-	.	gene_id "ENSRNOG00000027542"; gene_version "8"; transcript_id "ENSRNOT00000038122"; transcript_version "8"; exon_number "1"; gene_name "C1h10orf90"; gene_source "ensembl"; gene_biotype "protein_coding"; transcript_name "C1h10orf90-201"; transcript_source "ensembl"; transcript_biotype "protein_coding"; exon_id "ENSRNOE00000739699"; exon_version "1";
1	ensembl	five_prime_utr	198559467	198559629	0	-	.	gene_id "ENSRNOG00000027542"; gene_version "8"; transcript_id "ENSRNOT00000038122"; transcript_version "8"; gene_name "C1h10orf90"; gene_source "ensembl"; gene_biotype "protein_coding"; transcript_name "C1h10orf90-201"; transcript_source "ensembl"; transcript_biotype "protein_coding";
1	sraer114_ss	exon	198565132	198565214	0.444608877560889	-	.	gene_id "ENSRNOG00000027542"; transcript_id "ENSRNOG00000027542_tx_22"; exon_id "1_198565132_198565214_-"; exonnum "1"; txlen "1693";
1	sraer114_ss	exon	198565132	198565214	0.388213586767801	-	.	gene_id "ENSRNOG00000027542"; transcript_id "ENSRNOG00000027542_tx_23"; exon_id "1_198565132_198565214_-"; exonnum "1"; txlen "1408";
1	ensembl	exon	198565463	198566579	0	-	.	gene_id "ENSRNOG00000027542"; gene_version "8"; transcript_id "ENSRNOT00000091863"; transcript_version "3"; exon_number "2"; gene_name "C1h10orf90"; gene_source "ensembl"; gene_biotype "protein_coding"; transcript_name "C1h10orf90-203"; transcript_source "ensembl"; transcript_biotype "protein_coding"; exon_id "ENSRNOE00000242089"; exon_version "5";
1	ensembl	CDS	198565463	198566579	0	-	0	gene_id "ENSRNOG00000027542"; gene_version "8"; transcript_id "ENSRNOT00000091863"; transcript_version "3"; exon_number "2"; gene_name "C1h10orf90"; gene_source "ensembl"; gene_biotype "protein_coding"; transcript_name "C1h10orf90-203"; transcript_source "ensembl"; transcript_biotype "protein_coding"; protein_id "ENSRNOP00000074153"; protein_version "3";
1	ensembl	exon	198565463	198566579	0	-	.	gene_id "ENSRNOG00000027542"; gene_version "8"; transcript_id "ENSRNOT00000168561"; transcript_version "1"; exon_number "3"; gene_name "C1h10orf90"; gene_source "ensembl"; gene_biotype "protein_coding"; transcript_name "C1h10orf90-206"; transcript_source "ensembl"; transcript_biotype "protein_coding"; exon_id "ENSRNOE00000242089"; exon_version "5";
1	ensembl	CDS	198565463	198566579	0	-	0	gene_id "ENSRNOG00000027542"; gene_version "8"; transcript_id "ENSRNOT00000168561"; transcript_version "1"; exon_number "3"; gene_name "C1h10orf90"; gene_source "ensembl"; gene_biotype "protein_coding"; transcript_name "C1h10orf90-206"; transcript_source "ensembl"; transcript_biotype "protein_coding"; protein_id "ENSRNOP00000106148"; protein_version "1";
1	ensembl	exon	198565463	198566579	0	-	.	gene_id "ENSRNOG00000027542"; gene_version "8"; transcript_id "ENSRNOT00000073836"; transcript_version "4"; exon_number "3"; gene_name "C1h10orf90"; gene_source "ensembl"; gene_biotype "protein_coding"; transcript_name "C1h10orf90-202"; transcript_source "ensembl"; transcript_biotype "protein_coding"; exon_id "ENSRNOE00000242089"; exon_version "5";
1	ensembl	CDS	198565463	198566579	0	-	0	gene_id "ENSRNOG00000027542"; gene_version "8"; transcript_id "ENSRNOT00000073836"; transcript_version "4"; exon_number "3"; gene_name "C1h10orf90"; gene_source "ensembl"; gene_biotype "protein_coding"; transcript_name "C1h10orf90-202"; transcript_source "ensembl"; transcript_biotype "protein_coding"; protein_id "ENSRNOP00000065518"; protein_version "3";
1	ensembl	exon	198565463	198566579	0	-	.	gene_id "ENSRNOG00000027542"; gene_version "8"; transcript_id "ENSRNOT00000169525"; transcript_version "1"; exon_number "2"; gene_name "C1h10orf90"; gene_source "ensembl"; gene_biotype "protein_coding"; transcript_name "C1h10orf90-207"; transcript_source "ensembl"; transcript_biotype "protein_coding"; exon_id "ENSRNOE00000242089"; exon_version "5";
1	ensembl	CDS	198565463	198566579	0	-	0	gene_id "ENSRNOG00000027542"; gene_version "8"; transcript_id "ENSRNOT00000169525"; transcript_version "1"; exon_number "2"; gene_name "C1h10orf90"; gene_source "ensembl"; gene_biotype "protein_coding"; transcript_name "C1h10orf90-207"; transcript_source "ensembl"; transcript_biotype "protein_coding"; protein_id "ENSRNOP00000098756"; protein_version "1";
1	ensembl	exon	198565463	198566579	0	-	.	gene_id "ENSRNOG00000027542"; gene_version "8"; transcript_id "ENSRNOT00000146575"; transcript_version "1"; exon_number "3"; gene_name "C1h10orf90"; gene_source "ensembl"; gene_biotype "protein_coding"; transcript_name "C1h10orf90-205"; transcript_source "ensembl"; transcript_biotype "protein_coding"; exon_id "ENSRNOE00000242089"; exon_version "5";
1	ensembl	CDS	198565463	198566579	0	-	0	gene_id "ENSRNOG00000027542"; gene_version "8"; transcript_id "ENSRNOT00000146575"; transcript_version "1"; exon_number "3"; gene_name "C1h10orf90"; gene_source "ensembl"; gene_biotype "protein_coding"; transcript_name "C1h10orf90-205"; transcript_source "ensembl"; transcript_biotype "protein_coding"; protein_id "ENSRNOP00000100483"; protein_version "1";
1	ensembl	exon	198565463	198566579	0	-	.	gene_id "ENSRNOG00000027542"; gene_version "8"; transcript_id "ENSRNOT00000116082"; transcript_version "2"; exon_number "2"; gene_name "C1h10orf90"; gene_source "ensembl"; gene_biotype "protein_coding"; transcript_name "C1h10orf90-204"; transcript_source "ensembl"; transcript_biotype "protein_coding"; exon_id "ENSRNOE00000242089"; exon_version "5"; tag "Ensembl_canonical";
1	ensembl	CDS	198565463	198566579	0	-	0	gene_id "ENSRNOG00000027542"; gene_version "8"; transcript_id "ENSRNOT00000116082"; transcript_version "2"; exon_number "2"; gene_name "C1h10orf90"; gene_source "ensembl"; gene_biotype "protein_coding"; transcript_name "C1h10orf90-204"; transcript_source "ensembl"; transcript_biotype "protein_coding"; protein_id "ENSRNOP00000078061"; protein_version "2"; tag "Ensembl_canonical";
1	ENSEMBL114_rn	exon	198565463	198566579	2.71763128065997	-	.	gene_id "ENSRNOG00000027542"; transcript_id "ENSRNOG00000027542_tx_10"; exon_id "1_198565463_198566579_-"; exonnum "4"; txlen "2835";
1	ENSEMBL114_rn	exon	198565463	198566579	2.69463716516968	-	.	gene_id "ENSRNOG00000027542"; transcript_id "ENSRNOG00000027542_tx_11"; exon_id "1_198565463_198566579_-"; exonnum "3"; txlen "3028";
1	ENSEMBL114_rn	exon	198565463	198566579	2.69463716516968	-	.	gene_id "ENSRNOG00000027542"; transcript_id "ENSRNOG00000027542_tx_12"; exon_id "1_198565463_198566579_-"; exonnum "3"; txlen "2743";
1	ENSEMBL114_rn	exon	198565463	198566579	1.30829898234592	-	.	gene_id "ENSRNOG00000027542"; transcript_id "ENSRNOG00000027542_tx_14"; exon_id "1_198565463_198566579_-"; exonnum "5"; txlen "3224";
1	ENSEMBL114_rn	exon	198565463	198566579	1.30829898234592	-	.	gene_id "ENSRNOG00000027542"; transcript_id "ENSRNOG00000027542_tx_15"; exon_id "1_198565463_198566579_-"; exonnum "5"; txlen "2939";
1	ENSEMBL114_rn	exon	198565463	198566579	1.09795213810744	-	.	gene_id "ENSRNOG00000027542"; transcript_id "ENSRNOG00000027542_tx_16"; exon_id "1_198565463_198566579_-"; exonnum "4"; txlen "3101";
1	ENSEMBL114_rn	exon	198565463	198566579	1.01851135669516	-	.	gene_id "ENSRNOG00000027542"; transcript_id "ENSRNOG00000027542_tx_17"; exon_id "1_198565463_198566579_-"; exonnum "4"; txlen "2816";
1	ENSEMBL114_rn	exon	198565463	198566579	0.775497130292871	-	.	gene_id "ENSRNOG00000027542"; transcript_id "ENSRNOG00000027542_tx_18"; exon_id "1_198565463_198566579_-"; exonnum "6"; txlen "3364";
1	ENSEMBL114_rn	exon	198565463	198566579	0.775497130292871	-	.	gene_id "ENSRNOG00000027542"; transcript_id "ENSRNOG00000027542_tx_19"; exon_id "1_198565463_198566579_-"; exonnum "6"; txlen "3079";
1	ENSEMBL114_rn	exon	198565463	198566579	0.451028534962978	-	.	gene_id "ENSRNOG00000027542"; transcript_id "ENSRNOG00000027542_tx_20"; exon_id "1_198565463_198566579_-"; exonnum "3"; txlen "2933";
1	ENSEMBL114_rn	exon	198565463	198566579	0.451028534962978	-	.	gene_id "ENSRNOG00000027542"; transcript_id "ENSRNOG00000027542_tx_21"; exon_id "1_198565463_198566579_-"; exonnum "3"; txlen "3218";
1	ENSEMBL114_rn	exon	198565463	198566579	0.00270638429234476	-	.	gene_id "ENSRNOG00000027542"; transcript_id "ENSRNOG00000027542_tx_25"; exon_id "1_198565463_198566579_-"; exonnum "9"; txlen "4213";
1	ENSEMBL114_rn	exon	198565463	198566579	0.00270638429234476	-	.	gene_id "ENSRNOG00000027542"; transcript_id "ENSRNOG00000027542_tx_26"; exon_id "1_198565463_198566579_-"; exonnum "9"; txlen "4168";
1	ENSEMBL114_rn	exon	198565463	198566579	2.71763128065997	-	.	gene_id "ENSRNOG00000027542"; transcript_id "ENSRNOG00000027542_tx_9"; exon_id "1_198565463_198566579_-"; exonnum "4"; txlen "3120";
1	ensembl	CDS	198569179	198569217	0	-	0	gene_id "ENSRNOG00000027542"; gene_version "8"; transcript_id "ENSRNOT00000091863"; transcript_version "3"; exon_number "1"; gene_name "C1h10orf90"; gene_source "ensembl"; gene_biotype "protein_coding"; transcript_name "C1h10orf90-203"; transcript_source "ensembl"; transcript_biotype "protein_coding"; protein_id "ENSRNOP00000074153"; protein_version "3";
1	ensembl	exon	198569179	198569348	0	-	.	gene_id "ENSRNOG00000027542"; gene_version "8"; transcript_id "ENSRNOT00000091863"; transcript_version "3"; exon_number "1"; gene_name "C1h10orf90"; gene_source "ensembl"; gene_biotype "protein_coding"; transcript_name "C1h10orf90-203"; transcript_source "ensembl"; transcript_biotype "protein_coding"; exon_id "ENSRNOE00000763520"; exon_version "1";
1	ensembl	start_codon	198569215	198569217	0	-	0	gene_id "ENSRNOG00000027542"; gene_version "8"; transcript_id "ENSRNOT00000091863"; transcript_version "3"; exon_number "1"; gene_name "C1h10orf90"; gene_source "ensembl"; gene_biotype "protein_coding"; transcript_name "C1h10orf90-203"; transcript_source "ensembl"; transcript_biotype "protein_coding";
1	ensembl	five_prime_utr	198569218	198569348	0	-	.	gene_id "ENSRNOG00000027542"; gene_version "8"; transcript_id "ENSRNOT00000091863"; transcript_version "3"; gene_name "C1h10orf90"; gene_source "ensembl"; gene_biotype "protein_coding"; transcript_name "C1h10orf90-203"; transcript_source "ensembl"; transcript_biotype "protein_coding";
1	ensembl	CDS	198574739	198574819	0	-	0	gene_id "ENSRNOG00000027542"; gene_version "8"; transcript_id "ENSRNOT00000168561"; transcript_version "1"; exon_number "2"; gene_name "C1h10orf90"; gene_source "ensembl"; gene_biotype "protein_coding"; transcript_name "C1h10orf90-206"; transcript_source "ensembl"; transcript_biotype "protein_coding"; protein_id "ENSRNOP00000106148"; protein_version "1";
1	ensembl	exon	198574739	198574830	0	-	.	gene_id "ENSRNOG00000027542"; gene_version "8"; transcript_id "ENSRNOT00000168561"; transcript_version "1"; exon_number "2"; gene_name "C1h10orf90"; gene_source "ensembl"; gene_biotype "protein_coding"; transcript_name "C1h10orf90-206"; transcript_source "ensembl"; transcript_biotype "protein_coding"; exon_id "ENSRNOE00000792860"; exon_version "1";
1	ensembl	exon	198574739	198574830	0	-	.	gene_id "ENSRNOG00000027542"; gene_version "8"; transcript_id "ENSRNOT00000073836"; transcript_version "4"; exon_number "2"; gene_name "C1h10orf90"; gene_source "ensembl"; gene_biotype "protein_coding"; transcript_name "C1h10orf90-202"; transcript_source "ensembl"; transcript_biotype "protein_coding"; exon_id "ENSRNOE00000447222"; exon_version "1";
1	ensembl	CDS	198574739	198574830	0	-	2	gene_id "ENSRNOG00000027542"; gene_version "8"; transcript_id "ENSRNOT00000073836"; transcript_version "4"; exon_number "2"; gene_name "C1h10orf90"; gene_source "ensembl"; gene_biotype "protein_coding"; transcript_name "C1h10orf90-202"; transcript_source "ensembl"; transcript_biotype "protein_coding"; protein_id "ENSRNOP00000065518"; protein_version "3";
1	ENSEMBL114_rn	exon	198574739	198574830	2.71763128065997	-	.	gene_id "ENSRNOG00000027542"; transcript_id "ENSRNOG00000027542_tx_10"; exon_id "1_198574739_198574830_-"; exonnum "3"; txlen "2835";
1	ENSEMBL114_rn	exon	198574739	198574830	1.30829898234592	-	.	gene_id "ENSRNOG00000027542"; transcript_id "ENSRNOG00000027542_tx_14"; exon_id "1_198574739_198574830_-"; exonnum "4"; txlen "3224";
1	ENSEMBL114_rn	exon	198574739	198574830	1.30829898234592	-	.	gene_id "ENSRNOG00000027542"; transcript_id "ENSRNOG00000027542_tx_15"; exon_id "1_198574739_198574830_-"; exonnum "4"; txlen "2939";
1	ENSEMBL114_rn	exon	198574739	198574830	1.09795213810744	-	.	gene_id "ENSRNOG00000027542"; transcript_id "ENSRNOG00000027542_tx_16"; exon_id "1_198574739_198574830_-"; exonnum "3"; txlen "3101";
1	ENSEMBL114_rn	exon	198574739	198574830	1.01851135669516	-	.	gene_id "ENSRNOG00000027542"; transcript_id "ENSRNOG00000027542_tx_17"; exon_id "1_198574739_198574830_-"; exonnum "3"; txlen "2816";
1	ENSEMBL114_rn	exon	198574739	198574830	0.775497130292871	-	.	gene_id "ENSRNOG00000027542"; transcript_id "ENSRNOG00000027542_tx_18"; exon_id "1_198574739_198574830_-"; exonnum "5"; txlen "3364";
1	ENSEMBL114_rn	exon	198574739	198574830	0.775497130292871	-	.	gene_id "ENSRNOG00000027542"; transcript_id "ENSRNOG00000027542_tx_19"; exon_id "1_198574739_198574830_-"; exonnum "5"; txlen "3079";
1	ENSEMBL114_rn	exon	198574739	198574830	0.00270638429234476	-	.	gene_id "ENSRNOG00000027542"; transcript_id "ENSRNOG00000027542_tx_25"; exon_id "1_198574739_198574830_-"; exonnum "8"; txlen "4213";
1	ENSEMBL114_rn	exon	198574739	198574830	0.00270638429234476	-	.	gene_id "ENSRNOG00000027542"; transcript_id "ENSRNOG00000027542_tx_26"; exon_id "1_198574739_198574830_-"; exonnum "8"; txlen "4168";
1	ENSEMBL114_rn	exon	198574739	198574830	2.71763128065997	-	.	gene_id "ENSRNOG00000027542"; transcript_id "ENSRNOG00000027542_tx_9"; exon_id "1_198574739_198574830_-"; exonnum "3"; txlen "3120";
1	ensembl	start_codon	198574817	198574819	0	-	0	gene_id "ENSRNOG00000027542"; gene_version "8"; transcript_id "ENSRNOT00000168561"; transcript_version "1"; exon_number "2"; gene_name "C1h10orf90"; gene_source "ensembl"; gene_biotype "protein_coding"; transcript_name "C1h10orf90-206"; transcript_source "ensembl"; transcript_biotype "protein_coding";
1	ensembl	five_prime_utr	198574820	198574830	0	-	.	gene_id "ENSRNOG00000027542"; gene_version "8"; transcript_id "ENSRNOT00000168561"; transcript_version "1"; gene_name "C1h10orf90"; gene_source "ensembl"; gene_biotype "protein_coding"; transcript_name "C1h10orf90-206"; transcript_source "ensembl"; transcript_biotype "protein_coding";
1	ensembl	exon	198580890	198581027	0	-	.	gene_id "ENSRNOG00000027542"; gene_version "8"; transcript_id "ENSRNOT00000168561"; transcript_version "1"; exon_number "1"; gene_name "C1h10orf90"; gene_source "ensembl"; gene_biotype "protein_coding"; transcript_name "C1h10orf90-206"; transcript_source "ensembl"; transcript_biotype "protein_coding"; exon_id "ENSRNOE00000494290"; exon_version "3";
1	ensembl	five_prime_utr	198580890	198581027	0	-	.	gene_id "ENSRNOG00000027542"; gene_version "8"; transcript_id "ENSRNOT00000168561"; transcript_version "1"; gene_name "C1h10orf90"; gene_source "ensembl"; gene_biotype "protein_coding"; transcript_name "C1h10orf90-206"; transcript_source "ensembl"; transcript_biotype "protein_coding";
1	sraer114_mid	exon	198581112	198581215	1.30829898234592	-	.	gene_id "ENSRNOG00000027542"; transcript_id "ENSRNOG00000027542_tx_14"; exon_id "1_198581112_198581215_-"; exonnum "3"; txlen "3224";
1	sraer114_mid	exon	198581112	198581215	1.30829898234592	-	.	gene_id "ENSRNOG00000027542"; transcript_id "ENSRNOG00000027542_tx_15"; exon_id "1_198581112_198581215_-"; exonnum "3"; txlen "2939";
1	sraer114_mid	exon	198581112	198581215	1.09795213810744	-	.	gene_id "ENSRNOG00000027542"; transcript_id "ENSRNOG00000027542_tx_16"; exon_id "1_198581112_198581215_-"; exonnum "2"; txlen "3101";
1	sraer114_mid	exon	198581112	198581215	1.01851135669516	-	.	gene_id "ENSRNOG00000027542"; transcript_id "ENSRNOG00000027542_tx_17"; exon_id "1_198581112_198581215_-"; exonnum "2"; txlen "2816";
1	sraer114_mid	exon	198581112	198581215	0.775497130292871	-	.	gene_id "ENSRNOG00000027542"; transcript_id "ENSRNOG00000027542_tx_18"; exon_id "1_198581112_198581215_-"; exonnum "4"; txlen "3364";
1	sraer114_mid	exon	198581112	198581215	0.775497130292871	-	.	gene_id "ENSRNOG00000027542"; transcript_id "ENSRNOG00000027542_tx_19"; exon_id "1_198581112_198581215_-"; exonnum "4"; txlen "3079";
1	sraer114_mid	exon	198581112	198581215	0.00270638429234476	-	.	gene_id "ENSRNOG00000027542"; transcript_id "ENSRNOG00000027542_tx_25"; exon_id "1_198581112_198581215_-"; exonnum "7"; txlen "4213";
1	sraer114_mid	exon	198581112	198581215	0.00270638429234476	-	.	gene_id "ENSRNOG00000027542"; transcript_id "ENSRNOG00000027542_tx_26"; exon_id "1_198581112_198581215_-"; exonnum "7"; txlen "4168";
1	sraer114_mid	exon	198586063	198586202	0.775497130292871	-	.	gene_id "ENSRNOG00000027542"; transcript_id "ENSRNOG00000027542_tx_18"; exon_id "1_198586063_198586202_-"; exonnum "3"; txlen "3364";
1	sraer114_mid	exon	198586063	198586202	0.775497130292871	-	.	gene_id "ENSRNOG00000027542"; transcript_id "ENSRNOG00000027542_tx_19"; exon_id "1_198586063_198586202_-"; exonnum "3"; txlen "3079";
1	sraer114_mid	exon	198594857	198594979	2.71763128065997	-	.	gene_id "ENSRNOG00000027542"; transcript_id "ENSRNOG00000027542_tx_10"; exon_id "1_198594857_198594979_-"; exonnum "2"; txlen "2835";
1	sraer114_mid	exon	198594857	198594979	2.69463716516968	-	.	gene_id "ENSRNOG00000027542"; transcript_id "ENSRNOG00000027542_tx_11"; exon_id "1_198594857_198594979_-"; exonnum "2"; txlen "3028";
1	sraer114_mid	exon	198594857	198594979	2.69463716516968	-	.	gene_id "ENSRNOG00000027542"; transcript_id "ENSRNOG00000027542_tx_12"; exon_id "1_198594857_198594979_-"; exonnum "2"; txlen "2743";
1	sraer114_mid	exon	198594857	198594979	1.30829898234592	-	.	gene_id "ENSRNOG00000027542"; transcript_id "ENSRNOG00000027542_tx_14"; exon_id "1_198594857_198594979_-"; exonnum "2"; txlen "3224";
1	sraer114_mid	exon	198594857	198594979	1.30829898234592	-	.	gene_id "ENSRNOG00000027542"; transcript_id "ENSRNOG00000027542_tx_15"; exon_id "1_198594857_198594979_-"; exonnum "2"; txlen "2939";
1	sraer114_mid	exon	198594857	198594979	0.775497130292871	-	.	gene_id "ENSRNOG00000027542"; transcript_id "ENSRNOG00000027542_tx_18"; exon_id "1_198594857_198594979_-"; exonnum "2"; txlen "3364";
1	sraer114_mid	exon	198594857	198594979	0.775497130292871	-	.	gene_id "ENSRNOG00000027542"; transcript_id "ENSRNOG00000027542_tx_19"; exon_id "1_198594857_198594979_-"; exonnum "2"; txlen "3079";
1	sraer114_mid	exon	198594857	198594979	2.71763128065997	-	.	gene_id "ENSRNOG00000027542"; transcript_id "ENSRNOG00000027542_tx_9"; exon_id "1_198594857_198594979_-"; exonnum "2"; txlen "3120";
1	ensembl	CDS	198595462	198595470	0	-	0	gene_id "ENSRNOG00000027542"; gene_version "8"; transcript_id "ENSRNOT00000169525"; transcript_version "1"; exon_number "1"; gene_name "C1h10orf90"; gene_source "ensembl"; gene_biotype "protein_coding"; transcript_name "C1h10orf90-207"; transcript_source "ensembl"; transcript_biotype "protein_coding"; protein_id "ENSRNOP00000098756"; protein_version "1";
1	ensembl	CDS	198595462	198595558	0	-	0	gene_id "ENSRNOG00000027542"; gene_version "8"; transcript_id "ENSRNOT00000073836"; transcript_version "4"; exon_number "1"; gene_name "C1h10orf90"; gene_source "ensembl"; gene_biotype "protein_coding"; transcript_name "C1h10orf90-202"; transcript_source "ensembl"; transcript_biotype "protein_coding"; protein_id "ENSRNOP00000065518"; protein_version "3";
1	ensembl	exon	198595462	198595639	0	-	.	gene_id "ENSRNOG00000027542"; gene_version "8"; transcript_id "ENSRNOT00000073836"; transcript_version "4"; exon_number "1"; gene_name "C1h10orf90"; gene_source "ensembl"; gene_biotype "protein_coding"; transcript_name "C1h10orf90-202"; transcript_source "ensembl"; transcript_biotype "protein_coding"; exon_id "ENSRNOE00000744022"; exon_version "1";
1	ensembl	exon	198595462	198595639	0	-	.	gene_id "ENSRNOG00000027542"; gene_version "8"; transcript_id "ENSRNOT00000169525"; transcript_version "1"; exon_number "1"; gene_name "C1h10orf90"; gene_source "ensembl"; gene_biotype "protein_coding"; transcript_name "C1h10orf90-207"; transcript_source "ensembl"; transcript_biotype "protein_coding"; exon_id "ENSRNOE00000748126"; exon_version "1";
1	ENSEMBL114_rn	exon	198595462	198595639	2.71763128065997	-	.	gene_id "ENSRNOG00000027542"; transcript_id "ENSRNOG00000027542_tx_10"; exon_id "1_198595462_198595639_-"; exonnum "1"; txlen "2835";
1	ENSEMBL114_rn	exon	198595462	198595639	2.69463716516968	-	.	gene_id "ENSRNOG00000027542"; transcript_id "ENSRNOG00000027542_tx_11"; exon_id "1_198595462_198595639_-"; exonnum "1"; txlen "3028";
1	ENSEMBL114_rn	exon	198595462	198595639	2.69463716516968	-	.	gene_id "ENSRNOG00000027542"; transcript_id "ENSRNOG00000027542_tx_12"; exon_id "1_198595462_198595639_-"; exonnum "1"; txlen "2743";
1	ENSEMBL114_rn	exon	198595462	198595639	1.30829898234592	-	.	gene_id "ENSRNOG00000027542"; transcript_id "ENSRNOG00000027542_tx_14"; exon_id "1_198595462_198595639_-"; exonnum "1"; txlen "3224";
1	ENSEMBL114_rn	exon	198595462	198595639	1.30829898234592	-	.	gene_id "ENSRNOG00000027542"; transcript_id "ENSRNOG00000027542_tx_15"; exon_id "1_198595462_198595639_-"; exonnum "1"; txlen "2939";
1	ENSEMBL114_rn	exon	198595462	198595639	1.09795213810744	-	.	gene_id "ENSRNOG00000027542"; transcript_id "ENSRNOG00000027542_tx_16"; exon_id "1_198595462_198595639_-"; exonnum "1"; txlen "3101";
1	ENSEMBL114_rn	exon	198595462	198595639	1.01851135669516	-	.	gene_id "ENSRNOG00000027542"; transcript_id "ENSRNOG00000027542_tx_17"; exon_id "1_198595462_198595639_-"; exonnum "1"; txlen "2816";
1	ENSEMBL114_rn	exon	198595462	198595639	0.775497130292871	-	.	gene_id "ENSRNOG00000027542"; transcript_id "ENSRNOG00000027542_tx_18"; exon_id "1_198595462_198595639_-"; exonnum "1"; txlen "3364";
1	ENSEMBL114_rn	exon	198595462	198595639	0.775497130292871	-	.	gene_id "ENSRNOG00000027542"; transcript_id "ENSRNOG00000027542_tx_19"; exon_id "1_198595462_198595639_-"; exonnum "1"; txlen "3079";
1	ENSEMBL114_rn	exon	198595462	198595639	2.71763128065997	-	.	gene_id "ENSRNOG00000027542"; transcript_id "ENSRNOG00000027542_tx_9"; exon_id "1_198595462_198595639_-"; exonnum "1"; txlen "3120";
1	ensembl	start_codon	198595468	198595470	0	-	0	gene_id "ENSRNOG00000027542"; gene_version "8"; transcript_id "ENSRNOT00000169525"; transcript_version "1"; exon_number "1"; gene_name "C1h10orf90"; gene_source "ensembl"; gene_biotype "protein_coding"; transcript_name "C1h10orf90-207"; transcript_source "ensembl"; transcript_biotype "protein_coding";
1	ensembl	five_prime_utr	198595471	198595639	0	-	.	gene_id "ENSRNOG00000027542"; gene_version "8"; transcript_id "ENSRNOT00000169525"; transcript_version "1"; gene_name "C1h10orf90"; gene_source "ensembl"; gene_biotype "protein_coding"; transcript_name "C1h10orf90-207"; transcript_source "ensembl"; transcript_biotype "protein_coding";
1	ensembl	start_codon	198595556	198595558	0	-	0	gene_id "ENSRNOG00000027542"; gene_version "8"; transcript_id "ENSRNOT00000073836"; transcript_version "4"; exon_number "1"; gene_name "C1h10orf90"; gene_source "ensembl"; gene_biotype "protein_coding"; transcript_name "C1h10orf90-202"; transcript_source "ensembl"; transcript_biotype "protein_coding";
1	ensembl	five_prime_utr	198595559	198595639	0	-	.	gene_id "ENSRNOG00000027542"; gene_version "8"; transcript_id "ENSRNOT00000073836"; transcript_version "4"; gene_name "C1h10orf90"; gene_source "ensembl"; gene_biotype "protein_coding"; transcript_name "C1h10orf90-202"; transcript_source "ensembl"; transcript_biotype "protein_coding";
1	sraer114_mid	exon	198612478	198612608	0.00270638429234476	-	.	gene_id "ENSRNOG00000027542"; transcript_id "ENSRNOG00000027542_tx_25"; exon_id "1_198612478_198612608_-"; exonnum "6"; txlen "4213";
1	sraer114_mid	exon	198612478	198612608	0.00270638429234476	-	.	gene_id "ENSRNOG00000027542"; transcript_id "ENSRNOG00000027542_tx_26"; exon_id "1_198612478_198612608_-"; exonnum "6"; txlen "4168";
1	sraer114_mid	exon	198613079	198613231	0.00270638429234476	-	.	gene_id "ENSRNOG00000027542"; transcript_id "ENSRNOG00000027542_tx_25"; exon_id "1_198613079_198613231_-"; exonnum "5"; txlen "4213";
1	sraer114_mid	exon	198613079	198613231	0.00270638429234476	-	.	gene_id "ENSRNOG00000027542"; transcript_id "ENSRNOG00000027542_tx_26"; exon_id "1_198613079_198613231_-"; exonnum "5"; txlen "4168";
1	sraer114_mid	exon	198613354	198613403	0.00270638429234476	-	.	gene_id "ENSRNOG00000027542"; transcript_id "ENSRNOG00000027542_tx_25"; exon_id "1_198613354_198613403_-"; exonnum "4"; txlen "4213";
1	sraer114_mid	exon	198613354	198613403	0.00270638429234476	-	.	gene_id "ENSRNOG00000027542"; transcript_id "ENSRNOG00000027542_tx_26"; exon_id "1_198613354_198613403_-"; exonnum "4"; txlen "4168";
1	ensembl	exon	198625444	198625504	0	-	.	gene_id "ENSRNOG00000027542"; gene_version "8"; transcript_id "ENSRNOT00000146575"; transcript_version "1"; exon_number "2"; gene_name "C1h10orf90"; gene_source "ensembl"; gene_biotype "protein_coding"; transcript_name "C1h10orf90-205"; transcript_source "ensembl"; transcript_biotype "protein_coding"; exon_id "ENSRNOE00000617729"; exon_version "1";
1	ensembl	CDS	198625444	198625504	0	-	1	gene_id "ENSRNOG00000027542"; gene_version "8"; transcript_id "ENSRNOT00000146575"; transcript_version "1"; exon_number "2"; gene_name "C1h10orf90"; gene_source "ensembl"; gene_biotype "protein_coding"; transcript_name "C1h10orf90-205"; transcript_source "ensembl"; transcript_biotype "protein_coding"; protein_id "ENSRNOP00000100483"; protein_version "1";
1	ENSEMBL114_rn	exon	198625444	198625504	0.451028534962978	-	.	gene_id "ENSRNOG00000027542"; transcript_id "ENSRNOG00000027542_tx_20"; exon_id "1_198625444_198625504_-"; exonnum "2"; txlen "2933";
1	ENSEMBL114_rn	exon	198625444	198625504	0.451028534962978	-	.	gene_id "ENSRNOG00000027542"; transcript_id "ENSRNOG00000027542_tx_21"; exon_id "1_198625444_198625504_-"; exonnum "2"; txlen "3218";
1	ENSEMBL114_rn	exon	198625444	198625504	0.00270638429234476	-	.	gene_id "ENSRNOG00000027542"; transcript_id "ENSRNOG00000027542_tx_25"; exon_id "1_198625444_198625504_-"; exonnum "3"; txlen "4213";
1	ENSEMBL114_rn	exon	198625444	198625504	0.00270638429234476	-	.	gene_id "ENSRNOG00000027542"; transcript_id "ENSRNOG00000027542_tx_26"; exon_id "1_198625444_198625504_-"; exonnum "3"; txlen "4168";
1	sraer114_ss	exon	198628903	198629332	0.451028534962978	-	.	gene_id "ENSRNOG00000027542"; transcript_id "ENSRNOG00000027542_tx_20"; exon_id "1_198628903_198629332_-"; exonnum "1"; txlen "2933";
1	sraer114_ss	exon	198628903	198629332	0.451028534962978	-	.	gene_id "ENSRNOG00000027542"; transcript_id "ENSRNOG00000027542_tx_21"; exon_id "1_198628903_198629332_-"; exonnum "1"; txlen "3218";
1	ensembl	CDS	198722577	198722581	0	-	0	gene_id "ENSRNOG00000027542"; gene_version "8"; transcript_id "ENSRNOT00000146575"; transcript_version "1"; exon_number "1"; gene_name "C1h10orf90"; gene_source "ensembl"; gene_biotype "protein_coding"; transcript_name "C1h10orf90-205"; transcript_source "ensembl"; transcript_biotype "protein_coding"; protein_id "ENSRNOP00000100483"; protein_version "1";
1	ensembl	exon	198722577	198722780	0	-	.	gene_id "ENSRNOG00000027542"; gene_version "8"; transcript_id "ENSRNOT00000146575"; transcript_version "1"; exon_number "1"; gene_name "C1h10orf90"; gene_source "ensembl"; gene_biotype "protein_coding"; transcript_name "C1h10orf90-205"; transcript_source "ensembl"; transcript_biotype "protein_coding"; exon_id "ENSRNOE00000675081"; exon_version "1";
1	ensembl	CDS	198722577	198722780	0	-	0	gene_id "ENSRNOG00000027542"; gene_version "8"; transcript_id "ENSRNOT00000116082"; transcript_version "2"; exon_number "1"; gene_name "C1h10orf90"; gene_source "ensembl"; gene_biotype "protein_coding"; transcript_name "C1h10orf90-204"; transcript_source "ensembl"; transcript_biotype "protein_coding"; protein_id "ENSRNOP00000078061"; protein_version "2"; tag "Ensembl_canonical";
1	ensembl	exon	198722577	198722979	0	-	.	gene_id "ENSRNOG00000027542"; gene_version "8"; transcript_id "ENSRNOT00000116082"; transcript_version "2"; exon_number "1"; gene_name "C1h10orf90"; gene_source "ensembl"; gene_biotype "protein_coding"; transcript_name "C1h10orf90-204"; transcript_source "ensembl"; transcript_biotype "protein_coding"; exon_id "ENSRNOE00000582574"; exon_version "2"; tag "Ensembl_canonical";
1	sraer114_mid	exon	198722577	198723342	0.00270638429234476	-	.	gene_id "ENSRNOG00000027542"; transcript_id "ENSRNOG00000027542_tx_25"; exon_id "1_198722577_198723342_-"; exonnum "2"; txlen "4213";
1	sraer114_mid	exon	198722577	198723342	0.00270638429234476	-	.	gene_id "ENSRNOG00000027542"; transcript_id "ENSRNOG00000027542_tx_26"; exon_id "1_198722577_198723342_-"; exonnum "2"; txlen "4168";
1	ensembl	start_codon	198722579	198722581	0	-	0	gene_id "ENSRNOG00000027542"; gene_version "8"; transcript_id "ENSRNOT00000146575"; transcript_version "1"; exon_number "1"; gene_name "C1h10orf90"; gene_source "ensembl"; gene_biotype "protein_coding"; transcript_name "C1h10orf90-205"; transcript_source "ensembl"; transcript_biotype "protein_coding";
1	ensembl	five_prime_utr	198722582	198722780	0	-	.	gene_id "ENSRNOG00000027542"; gene_version "8"; transcript_id "ENSRNOT00000146575"; transcript_version "1"; gene_name "C1h10orf90"; gene_source "ensembl"; gene_biotype "protein_coding"; transcript_name "C1h10orf90-205"; transcript_source "ensembl"; transcript_biotype "protein_coding";
1	ensembl	start_codon	198722778	198722780	0	-	0	gene_id "ENSRNOG00000027542"; gene_version "8"; transcript_id "ENSRNOT00000116082"; transcript_version "2"; exon_number "1"; gene_name "C1h10orf90"; gene_source "ensembl"; gene_biotype "protein_coding"; transcript_name "C1h10orf90-204"; transcript_source "ensembl"; transcript_biotype "protein_coding"; tag "Ensembl_canonical";
1	ensembl	five_prime_utr	198722781	198722979	0	-	.	gene_id "ENSRNOG00000027542"; gene_version "8"; transcript_id "ENSRNOT00000116082"; transcript_version "2"; gene_name "C1h10orf90"; gene_source "ensembl"; gene_biotype "protein_coding"; transcript_name "C1h10orf90-204"; transcript_source "ensembl"; transcript_biotype "protein_coding"; tag "Ensembl_canonical";
1	sraer114_ss	exon	198724402	198724485	0.00270638429234476	-	.	gene_id "ENSRNOG00000027542"; transcript_id "ENSRNOG00000027542_tx_26"; exon_id "1_198724402_198724485_-"; exonnum "1"; txlen "4168";
1	sraer114_ss	exon	198749066	198749194	0.00270638429234476	-	.	gene_id "ENSRNOG00000027542"; transcript_id "ENSRNOG00000027542_tx_25"; exon_id "1_198749066_198749194_-"; exonnum "1"; txlen "4213";
1	ensembl	gene	198797583	198797746	0	-	.	gene_id "ENSRNOG00000057595"; gene_version "3"; gene_name "U4"; gene_source "ensembl"; gene_biotype "snRNA";
1	ensembl	transcript	198797583	198797746	0	-	.	gene_id "ENSRNOG00000057595"; gene_version "3"; transcript_id "ENSRNOT00000083904"; transcript_version "3"; gene_name "U4"; gene_source "ensembl"; gene_biotype "snRNA"; transcript_name "U4.2-201"; transcript_source "ensembl"; transcript_biotype "snRNA"; tag "Ensembl_canonical";
1	ensembl	exon	198797583	198797746	0	-	.	gene_id "ENSRNOG00000057595"; gene_version "3"; transcript_id "ENSRNOT00000083904"; transcript_version "3"; exon_number "1"; gene_name "U4"; gene_source "ensembl"; gene_biotype "snRNA"; transcript_name "U4.2-201"; transcript_source "ensembl"; transcript_biotype "snRNA"; exon_id "ENSRNOE00000521596"; exon_version "1"; tag "Ensembl_canonical";
1	sraer114_es	exon	198895292	198895513	0.0122234468531448	-	.	gene_id "sraer114_gene_47282"; transcript_id "sraer114_gene_47282_tx_1"; exon_id "1_198895292_198895513_-"; exonnum "3"; txlen "608";
1	sraer114_mid	exon	198895622	198895866	0.0122234468531448	-	.	gene_id "sraer114_gene_47282"; transcript_id "sraer114_gene_47282_tx_1"; exon_id "1_198895622_198895866_-"; exonnum "2"; txlen "608";
1	sraer114_ss	exon	198902936	198903076	0.0122234468531448	-	.	gene_id "sraer114_gene_47282"; transcript_id "sraer114_gene_47282_tx_1"; exon_id "1_198902936_198903076_-"; exonnum "1"; txlen "608";
1	sraer114_es	exon	198904692	198904787	1.08966377053734	-	.	gene_id "sraer114_gene_35285"; transcript_id "sraer114_gene_35285_tx_1"; exon_id "1_198904692_198904787_-"; exonnum "2"; txlen "568";
1	sraer114_ss	exon	198904810	198905281	1.08966377053734	-	.	gene_id "sraer114_gene_35285"; transcript_id "sraer114_gene_35285_tx_1"; exon_id "1_198904810_198905281_-"; exonnum "1"; txlen "568";
1	ensembl	three_prime_utr	198962151	198962173	0	-	.	gene_id "ENSRNOG00000033881"; gene_version "7"; transcript_id "ENSRNOT00000165242"; transcript_version "1"; gene_name "Insyn2a"; gene_source "ensembl"; gene_biotype "protein_coding"; transcript_name "Insyn2a-205"; transcript_source "ensembl"; transcript_biotype "protein_coding";
1	ensembl	exon	198962151	198962246	0	-	.	gene_id "ENSRNOG00000033881"; gene_version "7"; transcript_id "ENSRNOT00000165242"; transcript_version "1"; exon_number "4"; gene_name "Insyn2a"; gene_source "ensembl"; gene_biotype "protein_coding"; transcript_name "Insyn2a-205"; transcript_source "ensembl"; transcript_biotype "protein_coding"; exon_id "ENSRNOE00000670944"; exon_version "1";
1	ensembl	gene	198962151	199182799	0	-	.	gene_id "ENSRNOG00000033881"; gene_version "7"; gene_name "Insyn2a"; gene_source "ensembl"; gene_biotype "protein_coding";
1	ensembl	transcript	198962151	199182799	0	-	.	gene_id "ENSRNOG00000033881"; gene_version "7"; transcript_id "ENSRNOT00000165242"; transcript_version "1"; gene_name "Insyn2a"; gene_source "ensembl"; gene_biotype "protein_coding"; transcript_name "Insyn2a-205"; transcript_source "ensembl"; transcript_biotype "protein_coding";
1	ensembl	stop_codon	198962174	198962176	0	-	0	gene_id "ENSRNOG00000033881"; gene_version "7"; transcript_id "ENSRNOT00000165242"; transcript_version "1"; exon_number "4"; gene_name "Insyn2a"; gene_source "ensembl"; gene_biotype "protein_coding"; transcript_name "Insyn2a-205"; transcript_source "ensembl"; transcript_biotype "protein_coding";
1	ensembl	CDS	198962177	198962246	0	-	1	gene_id "ENSRNOG00000033881"; gene_version "7"; transcript_id "ENSRNOT00000165242"; transcript_version "1"; exon_number "4"; gene_name "Insyn2a"; gene_source "ensembl"; gene_biotype "protein_coding"; transcript_name "Insyn2a-205"; transcript_source "ensembl"; transcript_biotype "protein_coding"; protein_id "ENSRNOP00000108086"; protein_version "1";
1	sraer114_es	exon	199014356	199014749	0.0176788594307963	-	.	gene_id "sraer114_gene_42868"; transcript_id "sraer114_gene_42868_tx_1"; exon_id "1_199014356_199014749_-"; exonnum "2"; txlen "536";
1	sraer114_ss	exon	199015708	199015849	0.0176788594307963	-	.	gene_id "sraer114_gene_42868"; transcript_id "sraer114_gene_42868_tx_1"; exon_id "1_199015708_199015849_-"; exonnum "1"; txlen "536";
1	ensembl	three_prime_utr	199101679	199102070	0	-	.	gene_id "ENSRNOG00000033881"; gene_version "7"; transcript_id "ENSRNOT00000160690"; transcript_version "1"; gene_name "Insyn2a"; gene_source "ensembl"; gene_biotype "protein_coding"; transcript_name "Insyn2a-204"; transcript_source "ensembl"; transcript_biotype "protein_coding";
1	ensembl	exon	199101679	199102143	0	-	.	gene_id "ENSRNOG00000033881"; gene_version "7"; transcript_id "ENSRNOT00000160690"; transcript_version "1"; exon_number "4"; gene_name "Insyn2a"; gene_source "ensembl"; gene_biotype "protein_coding"; transcript_name "Insyn2a-204"; transcript_source "ensembl"; transcript_biotype "protein_coding"; exon_id "ENSRNOE00000703537"; exon_version "1";
1	ensembl	transcript	199101679	199182799	0	-	.	gene_id "ENSRNOG00000033881"; gene_version "7"; transcript_id "ENSRNOT00000160690"; transcript_version "1"; gene_name "Insyn2a"; gene_source "ensembl"; gene_biotype "protein_coding"; transcript_name "Insyn2a-204"; transcript_source "ensembl"; transcript_biotype "protein_coding";
1	ensembl	stop_codon	199102071	199102073	0	-	0	gene_id "ENSRNOG00000033881"; gene_version "7"; transcript_id "ENSRNOT00000160690"; transcript_version "1"; exon_number "4"; gene_name "Insyn2a"; gene_source "ensembl"; gene_biotype "protein_coding"; transcript_name "Insyn2a-204"; transcript_source "ensembl"; transcript_biotype "protein_coding";
1	ensembl	CDS	199102074	199102143	0	-	1	gene_id "ENSRNOG00000033881"; gene_version "7"; transcript_id "ENSRNOT00000160690"; transcript_version "1"; exon_number "4"; gene_name "Insyn2a"; gene_source "ensembl"; gene_biotype "protein_coding"; transcript_name "Insyn2a-204"; transcript_source "ensembl"; transcript_biotype "protein_coding"; protein_id "ENSRNOP00000109518"; protein_version "1";
1	ensembl	three_prime_utr	199127757	199130326	0	-	.	gene_id "ENSRNOG00000033881"; gene_version "7"; transcript_id "ENSRNOT00000140100"; transcript_version "1"; gene_name "Insyn2a"; gene_source "ensembl"; gene_biotype "protein_coding"; transcript_name "Insyn2a-203"; transcript_source "ensembl"; transcript_biotype "protein_coding"; tag "Ensembl_canonical";
1	ensembl	three_prime_utr	199127757	199130326	0	-	.	gene_id "ENSRNOG00000033881"; gene_version "7"; transcript_id "ENSRNOT00000047069"; transcript_version "7"; gene_name "Insyn2a"; gene_source "ensembl"; gene_biotype "protein_coding"; transcript_name "Insyn2a-201"; transcript_source "ensembl"; transcript_biotype "protein_coding";
1	ensembl	exon	199127757	199130510	0	-	.	gene_id "ENSRNOG00000033881"; gene_version "7"; transcript_id "ENSRNOT00000140100"; transcript_version "1"; exon_number "5"; gene_name "Insyn2a"; gene_source "ensembl"; gene_biotype "protein_coding"; transcript_name "Insyn2a-203"; transcript_source "ensembl"; transcript_biotype "protein_coding"; exon_id "ENSRNOE00000395865"; exon_version "4"; tag "Ensembl_canonical";
1	ensembl	exon	199127757	199130510	0	-	.	gene_id "ENSRNOG00000033881"; gene_version "7"; transcript_id "ENSRNOT00000047069"; transcript_version "7"; exon_number "4"; gene_name "Insyn2a"; gene_source "ensembl"; gene_biotype "protein_coding"; transcript_name "Insyn2a-201"; transcript_source "ensembl"; transcript_biotype "protein_coding"; exon_id "ENSRNOE00000395865"; exon_version "4";
1	ensembl	transcript	199127757	199182559	0	-	.	gene_id "ENSRNOG00000033881"; gene_version "7"; transcript_id "ENSRNOT00000140100"; transcript_version "1"; gene_name "Insyn2a"; gene_source "ensembl"; gene_biotype "protein_coding"; transcript_name "Insyn2a-203"; transcript_source "ensembl"; transcript_biotype "protein_coding"; tag "Ensembl_canonical";
1	ensembl	transcript	199127757	199182799	0	-	.	gene_id "ENSRNOG00000033881"; gene_version "7"; transcript_id "ENSRNOT00000047069"; transcript_version "7"; gene_name "Insyn2a"; gene_source "ensembl"; gene_biotype "protein_coding"; transcript_name "Insyn2a-201"; transcript_source "ensembl"; transcript_biotype "protein_coding";
1	ensembl	three_prime_utr	199129326	199130326	0	-	.	gene_id "ENSRNOG00000033881"; gene_version "7"; transcript_id "ENSRNOT00000102791"; transcript_version "2"; gene_name "Insyn2a"; gene_source "ensembl"; gene_biotype "protein_coding"; transcript_name "Insyn2a-202"; transcript_source "ensembl"; transcript_biotype "protein_coding";
1	ensembl	exon	199129326	199130510	0	-	.	gene_id "ENSRNOG00000033881"; gene_version "7"; transcript_id "ENSRNOT00000102791"; transcript_version "2"; exon_number "3"; gene_name "Insyn2a"; gene_source "ensembl"; gene_biotype "protein_coding"; transcript_name "Insyn2a-202"; transcript_source "ensembl"; transcript_biotype "protein_coding"; exon_id "ENSRNOE00000617845"; exon_version "2";
1	ENSEMBL114_rn	exon	199129326	199130510	0.16153308881446	-	.	gene_id "ENSRNOG00000033881"; transcript_id "ENSRNOG00000033881_tx_3"; exon_id "1_199129326_199130510_-"; exonnum "5"; txlen "2747";
1	ensembl	transcript	199129326	199182559	0	-	.	gene_id "ENSRNOG00000033881"; gene_version "7"; transcript_id "ENSRNOT00000102791"; transcript_version "2"; gene_name "Insyn2a"; gene_source "ensembl"; gene_biotype "protein_coding"; transcript_name "Insyn2a-202"; transcript_source "ensembl"; transcript_biotype "protein_coding";
1	ensembl	stop_codon	199130327	199130329	0	-	0	gene_id "ENSRNOG00000033881"; gene_version "7"; transcript_id "ENSRNOT00000102791"; transcript_version "2"; exon_number "3"; gene_name "Insyn2a"; gene_source "ensembl"; gene_biotype "protein_coding"; transcript_name "Insyn2a-202"; transcript_source "ensembl"; transcript_biotype "protein_coding";
1	ensembl	stop_codon	199130327	199130329	0	-	0	gene_id "ENSRNOG00000033881"; gene_version "7"; transcript_id "ENSRNOT00000140100"; transcript_version "1"; exon_number "5"; gene_name "Insyn2a"; gene_source "ensembl"; gene_biotype "protein_coding"; transcript_name "Insyn2a-203"; transcript_source "ensembl"; transcript_biotype "protein_coding"; tag "Ensembl_canonical";
1	ensembl	stop_codon	199130327	199130329	0	-	0	gene_id "ENSRNOG00000033881"; gene_version "7"; transcript_id "ENSRNOT00000047069"; transcript_version "7"; exon_number "4"; gene_name "Insyn2a"; gene_source "ensembl"; gene_biotype "protein_coding"; transcript_name "Insyn2a-201"; transcript_source "ensembl"; transcript_biotype "protein_coding";
1	ensembl	CDS	199130330	199130510	0	-	1	gene_id "ENSRNOG00000033881"; gene_version "7"; transcript_id "ENSRNOT00000102791"; transcript_version "2"; exon_number "3"; gene_name "Insyn2a"; gene_source "ensembl"; gene_biotype "protein_coding"; transcript_name "Insyn2a-202"; transcript_source "ensembl"; transcript_biotype "protein_coding"; protein_id "ENSRNOP00000081062"; protein_version "1";
1	ensembl	CDS	199130330	199130510	0	-	1	gene_id "ENSRNOG00000033881"; gene_version "7"; transcript_id "ENSRNOT00000140100"; transcript_version "1"; exon_number "5"; gene_name "Insyn2a"; gene_source "ensembl"; gene_biotype "protein_coding"; transcript_name "Insyn2a-203"; transcript_source "ensembl"; transcript_biotype "protein_coding"; protein_id "ENSRNOP00000102067"; protein_version "1"; tag "Ensembl_canonical";
1	ensembl	CDS	199130330	199130510	0	-	1	gene_id "ENSRNOG00000033881"; gene_version "7"; transcript_id "ENSRNOT00000047069"; transcript_version "7"; exon_number "4"; gene_name "Insyn2a"; gene_source "ensembl"; gene_biotype "protein_coding"; transcript_name "Insyn2a-201"; transcript_source "ensembl"; transcript_biotype "protein_coding"; protein_id "ENSRNOP00000042541"; protein_version "3";
1	ensembl	exon	199144718	199144789	0	-	.	gene_id "ENSRNOG00000033881"; gene_version "7"; transcript_id "ENSRNOT00000140100"; transcript_version "1"; exon_number "4"; gene_name "Insyn2a"; gene_source "ensembl"; gene_biotype "protein_coding"; transcript_name "Insyn2a-203"; transcript_source "ensembl"; transcript_biotype "protein_coding"; exon_id "ENSRNOE00000310041"; exon_version "3"; tag "Ensembl_canonical";
1	ensembl	CDS	199144718	199144789	0	-	1	gene_id "ENSRNOG00000033881"; gene_version "7"; transcript_id "ENSRNOT00000140100"; transcript_version "1"; exon_number "4"; gene_name "Insyn2a"; gene_source "ensembl"; gene_biotype "protein_coding"; transcript_name "Insyn2a-203"; transcript_source "ensembl"; transcript_biotype "protein_coding"; protein_id "ENSRNOP00000102067"; protein_version "1"; tag "Ensembl_canonical";
1	ensembl	exon	199144718	199144789	0	-	.	gene_id "ENSRNOG00000033881"; gene_version "7"; transcript_id "ENSRNOT00000047069"; transcript_version "7"; exon_number "3"; gene_name "Insyn2a"; gene_source "ensembl"; gene_biotype "protein_coding"; transcript_name "Insyn2a-201"; transcript_source "ensembl"; transcript_biotype "protein_coding"; exon_id "ENSRNOE00000310041"; exon_version "3";
1	ensembl	CDS	199144718	199144789	0	-	1	gene_id "ENSRNOG00000033881"; gene_version "7"; transcript_id "ENSRNOT00000047069"; transcript_version "7"; exon_number "3"; gene_name "Insyn2a"; gene_source "ensembl"; gene_biotype "protein_coding"; transcript_name "Insyn2a-201"; transcript_source "ensembl"; transcript_biotype "protein_coding"; protein_id "ENSRNOP00000042541"; protein_version "3";
1	ensembl	exon	199144718	199144789	0	-	.	gene_id "ENSRNOG00000033881"; gene_version "7"; transcript_id "ENSRNOT00000160690"; transcript_version "1"; exon_number "3"; gene_name "Insyn2a"; gene_source "ensembl"; gene_biotype "protein_coding"; transcript_name "Insyn2a-204"; transcript_source "ensembl"; transcript_biotype "protein_coding"; exon_id "ENSRNOE00000310041"; exon_version "3";
1	ensembl	CDS	199144718	199144789	0	-	1	gene_id "ENSRNOG00000033881"; gene_version "7"; transcript_id "ENSRNOT00000160690"; transcript_version "1"; exon_number "3"; gene_name "Insyn2a"; gene_source "ensembl"; gene_biotype "protein_coding"; transcript_name "Insyn2a-204"; transcript_source "ensembl"; transcript_biotype "protein_coding"; protein_id "ENSRNOP00000109518"; protein_version "1";
1	ensembl	exon	199144718	199144789	0	-	.	gene_id "ENSRNOG00000033881"; gene_version "7"; transcript_id "ENSRNOT00000165242"; transcript_version "1"; exon_number "3"; gene_name "Insyn2a"; gene_source "ensembl"; gene_biotype "protein_coding"; transcript_name "Insyn2a-205"; transcript_source "ensembl"; transcript_biotype "protein_coding"; exon_id "ENSRNOE00000310041"; exon_version "3";
1	ensembl	CDS	199144718	199144789	0	-	1	gene_id "ENSRNOG00000033881"; gene_version "7"; transcript_id "ENSRNOT00000165242"; transcript_version "1"; exon_number "3"; gene_name "Insyn2a"; gene_source "ensembl"; gene_biotype "protein_coding"; transcript_name "Insyn2a-205"; transcript_source "ensembl"; transcript_biotype "protein_coding"; protein_id "ENSRNOP00000108086"; protein_version "1";
1	ENSEMBL114_rn	exon	199144718	199144789	0.16153308881446	-	.	gene_id "ENSRNOG00000033881"; transcript_id "ENSRNOG00000033881_tx_3"; exon_id "1_199144718_199144789_-"; exonnum "4"; txlen "2747";
1	ensembl	exon	199162035	199162070	0	-	.	gene_id "ENSRNOG00000033881"; gene_version "7"; transcript_id "ENSRNOT00000140100"; transcript_version "1"; exon_number "3"; gene_name "Insyn2a"; gene_source "ensembl"; gene_biotype "protein_coding"; transcript_name "Insyn2a-203"; transcript_source "ensembl"; transcript_biotype "protein_coding"; exon_id "ENSRNOE00000768636"; exon_version "1"; tag "Ensembl_canonical";
1	ensembl	CDS	199162035	199162070	0	-	1	gene_id "ENSRNOG00000033881"; gene_version "7"; transcript_id "ENSRNOT00000140100"; transcript_version "1"; exon_number "3"; gene_name "Insyn2a"; gene_source "ensembl"; gene_biotype "protein_coding"; transcript_name "Insyn2a-203"; transcript_source "ensembl"; transcript_biotype "protein_coding"; protein_id "ENSRNOP00000102067"; protein_version "1"; tag "Ensembl_canonical";
1	ensembl	CDS	199162861	199164017	0	-	0	gene_id "ENSRNOG00000033881"; gene_version "7"; transcript_id "ENSRNOT00000102791"; transcript_version "2"; exon_number "2"; gene_name "Insyn2a"; gene_source "ensembl"; gene_biotype "protein_coding"; transcript_name "Insyn2a-202"; transcript_source "ensembl"; transcript_biotype "protein_coding"; protein_id "ENSRNOP00000081062"; protein_version "1";
1	ensembl	CDS	199162861	199164017	0	-	0	gene_id "ENSRNOG00000033881"; gene_version "7"; transcript_id "ENSRNOT00000140100"; transcript_version "1"; exon_number "2"; gene_name "Insyn2a"; gene_source "ensembl"; gene_biotype "protein_coding"; transcript_name "Insyn2a-203"; transcript_source "ensembl"; transcript_biotype "protein_coding"; protein_id "ENSRNOP00000102067"; protein_version "1"; tag "Ensembl_canonical";
1	ensembl	CDS	199162861	199164017	0	-	0	gene_id "ENSRNOG00000033881"; gene_version "7"; transcript_id "ENSRNOT00000047069"; transcript_version "7"; exon_number "2"; gene_name "Insyn2a"; gene_source "ensembl"; gene_biotype "protein_coding"; transcript_name "Insyn2a-201"; transcript_source "ensembl"; transcript_biotype "protein_coding"; protein_id "ENSRNOP00000042541"; protein_version "3";
1	ensembl	CDS	199162861	199164017	0	-	0	gene_id "ENSRNOG00000033881"; gene_version "7"; transcript_id "ENSRNOT00000160690"; transcript_version "1"; exon_number "2"; gene_name "Insyn2a"; gene_source "ensembl"; gene_biotype "protein_coding"; transcript_name "Insyn2a-204"; transcript_source "ensembl"; transcript_biotype "protein_coding"; protein_id "ENSRNOP00000109518"; protein_version "1";
1	ensembl	CDS	199162861	199164017	0	-	0	gene_id "ENSRNOG00000033881"; gene_version "7"; transcript_id "ENSRNOT00000165242"; transcript_version "1"; exon_number "2"; gene_name "Insyn2a"; gene_source "ensembl"; gene_biotype "protein_coding"; transcript_name "Insyn2a-205"; transcript_source "ensembl"; transcript_biotype "protein_coding"; protein_id "ENSRNOP00000108086"; protein_version "1";
1	ensembl	exon	199162861	199164022	0	-	.	gene_id "ENSRNOG00000033881"; gene_version "7"; transcript_id "ENSRNOT00000102791"; transcript_version "2"; exon_number "2"; gene_name "Insyn2a"; gene_source "ensembl"; gene_biotype "protein_coding"; transcript_name "Insyn2a-202"; transcript_source "ensembl"; transcript_biotype "protein_coding"; exon_id "ENSRNOE00000306453"; exon_version "2";
1	ensembl	exon	199162861	199164022	0	-	.	gene_id "ENSRNOG00000033881"; gene_version "7"; transcript_id "ENSRNOT00000140100"; transcript_version "1"; exon_number "2"; gene_name "Insyn2a"; gene_source "ensembl"; gene_biotype "protein_coding"; transcript_name "Insyn2a-203"; transcript_source "ensembl"; transcript_biotype "protein_coding"; exon_id "ENSRNOE00000306453"; exon_version "2"; tag "Ensembl_canonical";
1	ensembl	exon	199162861	199164022	0	-	.	gene_id "ENSRNOG00000033881"; gene_version "7"; transcript_id "ENSRNOT00000047069"; transcript_version "7"; exon_number "2"; gene_name "Insyn2a"; gene_source "ensembl"; gene_biotype "protein_coding"; transcript_name "Insyn2a-201"; transcript_source "ensembl"; transcript_biotype "protein_coding"; exon_id "ENSRNOE00000306453"; exon_version "2";
1	ensembl	exon	199162861	199164022	0	-	.	gene_id "ENSRNOG00000033881"; gene_version "7"; transcript_id "ENSRNOT00000160690"; transcript_version "1"; exon_number "2"; gene_name "Insyn2a"; gene_source "ensembl"; gene_biotype "protein_coding"; transcript_name "Insyn2a-204"; transcript_source "ensembl"; transcript_biotype "protein_coding"; exon_id "ENSRNOE00000306453"; exon_version "2";
1	ensembl	exon	199162861	199164022	0	-	.	gene_id "ENSRNOG00000033881"; gene_version "7"; transcript_id "ENSRNOT00000165242"; transcript_version "1"; exon_number "2"; gene_name "Insyn2a"; gene_source "ensembl"; gene_biotype "protein_coding"; transcript_name "Insyn2a-205"; transcript_source "ensembl"; transcript_biotype "protein_coding"; exon_id "ENSRNOE00000306453"; exon_version "2";
1	ENSEMBL114_rn	exon	199162861	199164022	0.16153308881446	-	.	gene_id "ENSRNOG00000033881"; transcript_id "ENSRNOG00000033881_tx_3"; exon_id "1_199162861_199164022_-"; exonnum "3"; txlen "2747";
1	ensembl	start_codon	199164015	199164017	0	-	0	gene_id "ENSRNOG00000033881"; gene_version "7"; transcript_id "ENSRNOT00000102791"; transcript_version "2"; exon_number "2"; gene_name "Insyn2a"; gene_source "ensembl"; gene_biotype "protein_coding"; transcript_name "Insyn2a-202"; transcript_source "ensembl"; transcript_biotype "protein_coding";
1	ensembl	start_codon	199164015	199164017	0	-	0	gene_id "ENSRNOG00000033881"; gene_version "7"; transcript_id "ENSRNOT00000140100"; transcript_version "1"; exon_number "2"; gene_name "Insyn2a"; gene_source "ensembl"; gene_biotype "protein_coding"; transcript_name "Insyn2a-203"; transcript_source "ensembl"; transcript_biotype "protein_coding"; tag "Ensembl_canonical";
1	ensembl	start_codon	199164015	199164017	0	-	0	gene_id "ENSRNOG00000033881"; gene_version "7"; transcript_id "ENSRNOT00000047069"; transcript_version "7"; exon_number "2"; gene_name "Insyn2a"; gene_source "ensembl"; gene_biotype "protein_coding"; transcript_name "Insyn2a-201"; transcript_source "ensembl"; transcript_biotype "protein_coding";
1	ensembl	start_codon	199164015	199164017	0	-	0	gene_id "ENSRNOG00000033881"; gene_version "7"; transcript_id "ENSRNOT00000160690"; transcript_version "1"; exon_number "2"; gene_name "Insyn2a"; gene_source "ensembl"; gene_biotype "protein_coding"; transcript_name "Insyn2a-204"; transcript_source "ensembl"; transcript_biotype "protein_coding";
1	ensembl	start_codon	199164015	199164017	0	-	0	gene_id "ENSRNOG00000033881"; gene_version "7"; transcript_id "ENSRNOT00000165242"; transcript_version "1"; exon_number "2"; gene_name "Insyn2a"; gene_source "ensembl"; gene_biotype "protein_coding"; transcript_name "Insyn2a-205"; transcript_source "ensembl"; transcript_biotype "protein_coding";
1	ensembl	five_prime_utr	199164018	199164022	0	-	.	gene_id "ENSRNOG00000033881"; gene_version "7"; transcript_id "ENSRNOT00000102791"; transcript_version "2"; gene_name "Insyn2a"; gene_source "ensembl"; gene_biotype "protein_coding"; transcript_name "Insyn2a-202"; transcript_source "ensembl"; transcript_biotype "protein_coding";
1	ensembl	five_prime_utr	199164018	199164022	0	-	.	gene_id "ENSRNOG00000033881"; gene_version "7"; transcript_id "ENSRNOT00000140100"; transcript_version "1"; gene_name "Insyn2a"; gene_source "ensembl"; gene_biotype "protein_coding"; transcript_name "Insyn2a-203"; transcript_source "ensembl"; transcript_biotype "protein_coding"; tag "Ensembl_canonical";
1	ensembl	five_prime_utr	199164018	199164022	0	-	.	gene_id "ENSRNOG00000033881"; gene_version "7"; transcript_id "ENSRNOT00000047069"; transcript_version "7"; gene_name "Insyn2a"; gene_source "ensembl"; gene_biotype "protein_coding"; transcript_name "Insyn2a-201"; transcript_source "ensembl"; transcript_biotype "protein_coding";
1	ensembl	five_prime_utr	199164018	199164022	0	-	.	gene_id "ENSRNOG00000033881"; gene_version "7"; transcript_id "ENSRNOT00000160690"; transcript_version "1"; gene_name "Insyn2a"; gene_source "ensembl"; gene_biotype "protein_coding"; transcript_name "Insyn2a-204"; transcript_source "ensembl"; transcript_biotype "protein_coding";
1	ensembl	five_prime_utr	199164018	199164022	0	-	.	gene_id "ENSRNOG00000033881"; gene_version "7"; transcript_id "ENSRNOT00000165242"; transcript_version "1"; gene_name "Insyn2a"; gene_source "ensembl"; gene_biotype "protein_coding"; transcript_name "Insyn2a-205"; transcript_source "ensembl"; transcript_biotype "protein_coding";
1	sraer114_mid	exon	199178082	199178215	0.16153308881446	-	.	gene_id "ENSRNOG00000033881"; transcript_id "ENSRNOG00000033881_tx_3"; exon_id "1_199178082_199178215_-"; exonnum "2"; txlen "2747";
1	ensembl	exon	199182366	199182559	0	-	.	gene_id "ENSRNOG00000033881"; gene_version "7"; transcript_id "ENSRNOT00000102791"; transcript_version "2"; exon_number "1"; gene_name "Insyn2a"; gene_source "ensembl"; gene_biotype "protein_coding"; transcript_name "Insyn2a-202"; transcript_source "ensembl"; transcript_biotype "protein_coding"; exon_id "ENSRNOE00000597653"; exon_version "2";
1	ensembl	five_prime_utr	199182366	199182559	0	-	.	gene_id "ENSRNOG00000033881"; gene_version "7"; transcript_id "ENSRNOT00000102791"; transcript_version "2"; gene_name "Insyn2a"; gene_source "ensembl"; gene_biotype "protein_coding"; transcript_name "Insyn2a-202"; transcript_source "ensembl"; transcript_biotype "protein_coding";
1	ensembl	exon	199182366	199182559	0	-	.	gene_id "ENSRNOG00000033881"; gene_version "7"; transcript_id "ENSRNOT00000140100"; transcript_version "1"; exon_number "1"; gene_name "Insyn2a"; gene_source "ensembl"; gene_biotype "protein_coding"; transcript_name "Insyn2a-203"; transcript_source "ensembl"; transcript_biotype "protein_coding"; exon_id "ENSRNOE00000597653"; exon_version "2"; tag "Ensembl_canonical";
1	ensembl	five_prime_utr	199182366	199182559	0	-	.	gene_id "ENSRNOG00000033881"; gene_version "7"; transcript_id "ENSRNOT00000140100"; transcript_version "1"; gene_name "Insyn2a"; gene_source "ensembl"; gene_biotype "protein_coding"; transcript_name "Insyn2a-203"; transcript_source "ensembl"; transcript_biotype "protein_coding"; tag "Ensembl_canonical";
1	ENSEMBL114_rn	exon	199182366	199182559	0.16153308881446	-	.	gene_id "ENSRNOG00000033881"; transcript_id "ENSRNOG00000033881_tx_3"; exon_id "1_199182366_199182559_-"; exonnum "1"; txlen "2747";
1	ensembl	exon	199182366	199182799	0	-	.	gene_id "ENSRNOG00000033881"; gene_version "7"; transcript_id "ENSRNOT00000047069"; transcript_version "7"; exon_number "1"; gene_name "Insyn2a"; gene_source "ensembl"; gene_biotype "protein_coding"; transcript_name "Insyn2a-201"; transcript_source "ensembl"; transcript_biotype "protein_coding"; exon_id "ENSRNOE00000450832"; exon_version "3";
1	ensembl	five_prime_utr	199182366	199182799	0	-	.	gene_id "ENSRNOG00000033881"; gene_version "7"; transcript_id "ENSRNOT00000047069"; transcript_version "7"; gene_name "Insyn2a"; gene_source "ensembl"; gene_biotype "protein_coding"; transcript_name "Insyn2a-201"; transcript_source "ensembl"; transcript_biotype "protein_coding";
1	ensembl	exon	199182366	199182799	0	-	.	gene_id "ENSRNOG00000033881"; gene_version "7"; transcript_id "ENSRNOT00000160690"; transcript_version "1"; exon_number "1"; gene_name "Insyn2a"; gene_source "ensembl"; gene_biotype "protein_coding"; transcript_name "Insyn2a-204"; transcript_source "ensembl"; transcript_biotype "protein_coding"; exon_id "ENSRNOE00000450832"; exon_version "3";
1	ensembl	five_prime_utr	199182366	199182799	0	-	.	gene_id "ENSRNOG00000033881"; gene_version "7"; transcript_id "ENSRNOT00000160690"; transcript_version "1"; gene_name "Insyn2a"; gene_source "ensembl"; gene_biotype "protein_coding"; transcript_name "Insyn2a-204"; transcript_source "ensembl"; transcript_biotype "protein_coding";
1	ensembl	exon	199182366	199182799	0	-	.	gene_id "ENSRNOG00000033881"; gene_version "7"; transcript_id "ENSRNOT00000165242"; transcript_version "1"; exon_number "1"; gene_name "Insyn2a"; gene_source "ensembl"; gene_biotype "protein_coding"; transcript_name "Insyn2a-205"; transcript_source "ensembl"; transcript_biotype "protein_coding"; exon_id "ENSRNOE00000450832"; exon_version "3";
1	ensembl	five_prime_utr	199182366	199182799	0	-	.	gene_id "ENSRNOG00000033881"; gene_version "7"; transcript_id "ENSRNOT00000165242"; transcript_version "1"; gene_name "Insyn2a"; gene_source "ensembl"; gene_biotype "protein_coding"; transcript_name "Insyn2a-205"; transcript_source "ensembl"; transcript_biotype "protein_coding";
1	sraer114_es	exon	199306475	199306715	0.0350036717805367	-	.	gene_id "sraer114_gene_42870"; transcript_id "sraer114_gene_42870_tx_10"; exon_id "1_199306475_199306715_-"; exonnum "4"; txlen "839";
1	sraer114_es	exon	199306475	199306715	0.0327788454861559	-	.	gene_id "sraer114_gene_42870"; transcript_id "sraer114_gene_42870_tx_11"; exon_id "1_199306475_199306715_-"; exonnum "4"; txlen "1334";
1	sraer114_es	exon	199306475	199306715	0.000442717615764047	-	.	gene_id "sraer114_gene_42870"; transcript_id "sraer114_gene_42870_tx_13"; exon_id "1_199306475_199306715_-"; exonnum "8"; txlen "1864";
1	sraer114_es	exon	199306475	199306715	0.0426340303705888	-	.	gene_id "sraer114_gene_42870"; transcript_id "sraer114_gene_42870_tx_9"; exon_id "1_199306475_199306715_-"; exonnum "5"; txlen "1445";
1	sraer114_es	exon	199315775	199316460	0.112792409502163	-	.	gene_id "sraer114_gene_42870"; transcript_id "sraer114_gene_42870_tx_3"; exon_id "1_199315775_199316460_-"; exonnum "2"; txlen "760";
1	sraer114_mid	exon	199318485	199318558	0.112792409502163	-	.	gene_id "sraer114_gene_42870"; transcript_id "sraer114_gene_42870_tx_3"; exon_id "1_199318485_199318558_-"; exonnum "1"; txlen "760";
1	sraer114_es	exon	199319998	199320269	0.0287610080612145	-	.	gene_id "sraer114_gene_42870"; transcript_id "sraer114_gene_42870_tx_12"; exon_id "1_199319998_199320269_-"; exonnum "5"; txlen "1476";
1	sraer114_es	exon	199328775	199328900	0.0552837244766511	-	.	gene_id "sraer114_gene_42870"; transcript_id "sraer114_gene_42870_tx_4"; exon_id "1_199328775_199328900_-"; exonnum "5"; txlen "1330";
1	sraer114_es	exon	199328775	199328900	0.0552837244766511	-	.	gene_id "sraer114_gene_42870"; transcript_id "sraer114_gene_42870_tx_6"; exon_id "1_199328775_199328900_-"; exonnum "4"; txlen "1219";
1	sraer114_es	exon	199328775	199328900	0.0445205214811969	-	.	gene_id "sraer114_gene_42870"; transcript_id "sraer114_gene_42870_tx_8"; exon_id "1_199328775_199328900_-"; exonnum "4"; txlen "724";
1	sraer114_mid	exon	199331337	199331498	0.0350036717805367	-	.	gene_id "sraer114_gene_42870"; transcript_id "sraer114_gene_42870_tx_10"; exon_id "1_199331337_199331498_-"; exonnum "3"; txlen "839";
1	sraer114_mid	exon	199331337	199331498	0.0327788454861559	-	.	gene_id "sraer114_gene_42870"; transcript_id "sraer114_gene_42870_tx_11"; exon_id "1_199331337_199331498_-"; exonnum "3"; txlen "1334";
1	sraer114_mid	exon	199331337	199331498	0.0287610080612145	-	.	gene_id "sraer114_gene_42870"; transcript_id "sraer114_gene_42870_tx_12"; exon_id "1_199331337_199331498_-"; exonnum "4"; txlen "1476";
1	sraer114_mid	exon	199331337	199331498	0.000442717615764047	-	.	gene_id "sraer114_gene_42870"; transcript_id "sraer114_gene_42870_tx_13"; exon_id "1_199331337_199331498_-"; exonnum "7"; txlen "1864";
1	sraer114_mid	exon	199331337	199331498	0.0552837244766511	-	.	gene_id "sraer114_gene_42870"; transcript_id "sraer114_gene_42870_tx_4"; exon_id "1_199331337_199331498_-"; exonnum "4"; txlen "1330";
1	sraer114_mid	exon	199331337	199331498	0.0552837244766511	-	.	gene_id "sraer114_gene_42870"; transcript_id "sraer114_gene_42870_tx_6"; exon_id "1_199331337_199331498_-"; exonnum "3"; txlen "1219";
1	sraer114_mid	exon	199331337	199331498	0.0445205214811969	-	.	gene_id "sraer114_gene_42870"; transcript_id "sraer114_gene_42870_tx_8"; exon_id "1_199331337_199331498_-"; exonnum "3"; txlen "724";
1	sraer114_mid	exon	199331337	199331498	0.0426340303705888	-	.	gene_id "sraer114_gene_42870"; transcript_id "sraer114_gene_42870_tx_9"; exon_id "1_199331337_199331498_-"; exonnum "4"; txlen "1445";
1	sraer114_mid	exon	199332206	199332378	0.000442717615764047	-	.	gene_id "sraer114_gene_42870"; transcript_id "sraer114_gene_42870_tx_13"; exon_id "1_199332206_199332378_-"; exonnum "6"; txlen "1864";
1	sraer114_mid	exon	199332854	199333027	0.000442717615764047	-	.	gene_id "sraer114_gene_42870"; transcript_id "sraer114_gene_42870_tx_13"; exon_id "1_199332854_199333027_-"; exonnum "5"; txlen "1864";
1	sraer114_mid	exon	199342525	199343130	0.0327788454861559	-	.	gene_id "sraer114_gene_42870"; transcript_id "sraer114_gene_42870_tx_11"; exon_id "1_199342525_199343130_-"; exonnum "2"; txlen "1334";
1	sraer114_mid	exon	199342525	199343130	0.0287610080612145	-	.	gene_id "sraer114_gene_42870"; transcript_id "sraer114_gene_42870_tx_12"; exon_id "1_199342525_199343130_-"; exonnum "3"; txlen "1476";
1	sraer114_mid	exon	199342525	199343130	0.000442717615764047	-	.	gene_id "sraer114_gene_42870"; transcript_id "sraer114_gene_42870_tx_13"; exon_id "1_199342525_199343130_-"; exonnum "4"; txlen "1864";
1	sraer114_mid	exon	199342525	199343130	0.0552837244766511	-	.	gene_id "sraer114_gene_42870"; transcript_id "sraer114_gene_42870_tx_4"; exon_id "1_199342525_199343130_-"; exonnum "3"; txlen "1330";
1	sraer114_mid	exon	199342525	199343130	0.0552837244766511	-	.	gene_id "sraer114_gene_42870"; transcript_id "sraer114_gene_42870_tx_6"; exon_id "1_199342525_199343130_-"; exonnum "2"; txlen "1219";
1	sraer114_mid	exon	199342525	199343130	0.0426340303705888	-	.	gene_id "sraer114_gene_42870"; transcript_id "sraer114_gene_42870_tx_9"; exon_id "1_199342525_199343130_-"; exonnum "3"; txlen "1445";
1	sraer114_mid	exon	199344133	199344204	0.000442717615764047	-	.	gene_id "sraer114_gene_42870"; transcript_id "sraer114_gene_42870_tx_13"; exon_id "1_199344133_199344204_-"; exonnum "3"; txlen "1864";
1	sraer114_mid	exon	199358376	199358486	0.0350036717805367	-	.	gene_id "sraer114_gene_42870"; transcript_id "sraer114_gene_42870_tx_10"; exon_id "1_199358376_199358486_-"; exonnum "2"; txlen "839";
1	sraer114_mid	exon	199358376	199358486	0.0287610080612145	-	.	gene_id "sraer114_gene_42870"; transcript_id "sraer114_gene_42870_tx_12"; exon_id "1_199358376_199358486_-"; exonnum "2"; txlen "1476";
1	sraer114_mid	exon	199358376	199358486	0.000442717615764047	-	.	gene_id "sraer114_gene_42870"; transcript_id "sraer114_gene_42870_tx_13"; exon_id "1_199358376_199358486_-"; exonnum "2"; txlen "1864";
1	sraer114_mid	exon	199358376	199358486	0.0552837244766511	-	.	gene_id "sraer114_gene_42870"; transcript_id "sraer114_gene_42870_tx_4"; exon_id "1_199358376_199358486_-"; exonnum "2"; txlen "1330";
1	sraer114_mid	exon	199358376	199358486	0.0445205214811969	-	.	gene_id "sraer114_gene_42870"; transcript_id "sraer114_gene_42870_tx_8"; exon_id "1_199358376_199358486_-"; exonnum "2"; txlen "724";
1	sraer114_mid	exon	199358376	199358486	0.0426340303705888	-	.	gene_id "sraer114_gene_42870"; transcript_id "sraer114_gene_42870_tx_9"; exon_id "1_199358376_199358486_-"; exonnum "2"; txlen "1445";
1	ensembl	gene	199371462	199371590	0	-	.	gene_id "ENSRNOG00000064297"; gene_version "2"; gene_name "LOC120100426"; gene_source "ensembl"; gene_biotype "snoRNA";
1	ensembl	transcript	199371462	199371590	0	-	.	gene_id "ENSRNOG00000064297"; gene_version "2"; transcript_id "ENSRNOT00000109921"; transcript_version "2"; gene_name "LOC120100426"; gene_source "ensembl"; gene_biotype "snoRNA"; transcript_name "LOC120100426-201"; transcript_source "ensembl"; transcript_biotype "snoRNA"; tag "Ensembl_canonical";
1	ensembl	exon	199371462	199371590	0	-	.	gene_id "ENSRNOG00000064297"; gene_version "2"; transcript_id "ENSRNOT00000109921"; transcript_version "2"; exon_number "1"; gene_name "LOC120100426"; gene_source "ensembl"; gene_biotype "snoRNA"; transcript_name "LOC120100426-201"; transcript_source "ensembl"; transcript_biotype "snoRNA"; exon_id "ENSRNOE00000658332"; exon_version "1"; tag "Ensembl_canonical";
1	sraer114_ss	exon	199395087	199395411	0.0350036717805367	-	.	gene_id "sraer114_gene_42870"; transcript_id "sraer114_gene_42870_tx_10"; exon_id "1_199395087_199395411_-"; exonnum "1"; txlen "839";
1	sraer114_ss	exon	199395087	199395411	0.0327788454861559	-	.	gene_id "sraer114_gene_42870"; transcript_id "sraer114_gene_42870_tx_11"; exon_id "1_199395087_199395411_-"; exonnum "1"; txlen "1334";
1	sraer114_ss	exon	199395087	199395411	0.0287610080612145	-	.	gene_id "sraer114_gene_42870"; transcript_id "sraer114_gene_42870_tx_12"; exon_id "1_199395087_199395411_-"; exonnum "1"; txlen "1476";
1	sraer114_ss	exon	199395087	199395411	0.000442717615764047	-	.	gene_id "sraer114_gene_42870"; transcript_id "sraer114_gene_42870_tx_13"; exon_id "1_199395087_199395411_-"; exonnum "1"; txlen "1864";
1	sraer114_ss	exon	199395087	199395411	0.0552837244766511	-	.	gene_id "sraer114_gene_42870"; transcript_id "sraer114_gene_42870_tx_4"; exon_id "1_199395087_199395411_-"; exonnum "1"; txlen "1330";
1	sraer114_ss	exon	199395087	199395411	0.0552837244766511	-	.	gene_id "sraer114_gene_42870"; transcript_id "sraer114_gene_42870_tx_6"; exon_id "1_199395087_199395411_-"; exonnum "1"; txlen "1219";
1	sraer114_ss	exon	199395087	199395411	0.0445205214811969	-	.	gene_id "sraer114_gene_42870"; transcript_id "sraer114_gene_42870_tx_8"; exon_id "1_199395087_199395411_-"; exonnum "1"; txlen "724";
1	sraer114_ss	exon	199395087	199395411	0.0426340303705888	-	.	gene_id "sraer114_gene_42870"; transcript_id "sraer114_gene_42870_tx_9"; exon_id "1_199395087_199395411_-"; exonnum "1"; txlen "1445";
1	sraer114_es	exon	199398424	199398598	0.0134252120095145	-	.	gene_id "sraer114_gene_54707"; transcript_id "sraer114_gene_54707_tx_1"; exon_id "1_199398424_199398598_-"; exonnum "3"; txlen "616";
1	sraer114_mid	exon	199411638	199411789	0.0134252120095145	-	.	gene_id "sraer114_gene_54707"; transcript_id "sraer114_gene_54707_tx_1"; exon_id "1_199411638_199411789_-"; exonnum "2"; txlen "616";
1	sraer114_ss	exon	199414609	199414897	0.0134252120095145	-	.	gene_id "sraer114_gene_54707"; transcript_id "sraer114_gene_54707_tx_1"; exon_id "1_199414609_199414897_-"; exonnum "1"; txlen "616";
1	sraer114_es	exon	199570479	199570778	0.393672581809875	-	.	gene_id "sraer114_gene_66066"; transcript_id "sraer114_gene_66066_tx_1"; exon_id "1_199570479_199570778_-"; exonnum "3"; txlen "981";
1	sraer114_es	exon	199570479	199570778	0.142622560022165	-	.	gene_id "sraer114_gene_66066"; transcript_id "sraer114_gene_66066_tx_2"; exon_id "1_199570479_199570778_-"; exonnum "4"; txlen "1027";
1	sraer114_es	exon	199570479	199570778	0.120746268934253	-	.	gene_id "sraer114_gene_66066"; transcript_id "sraer114_gene_66066_tx_3"; exon_id "1_199570479_199570778_-"; exonnum "5"; txlen "1084";
1	sraer114_mid	exon	199570874	199571008	0.393672581809875	-	.	gene_id "sraer114_gene_66066"; transcript_id "sraer114_gene_66066_tx_1"; exon_id "1_199570874_199571008_-"; exonnum "2"; txlen "981";
1	sraer114_mid	exon	199570874	199571008	0.142622560022165	-	.	gene_id "sraer114_gene_66066"; transcript_id "sraer114_gene_66066_tx_2"; exon_id "1_199570874_199571008_-"; exonnum "3"; txlen "1027";
1	sraer114_mid	exon	199570874	199571008	0.120746268934253	-	.	gene_id "sraer114_gene_66066"; transcript_id "sraer114_gene_66066_tx_3"; exon_id "1_199570874_199571008_-"; exonnum "4"; txlen "1084";
1	sraer114_mid	exon	199571350	199571395	0.142622560022165	-	.	gene_id "sraer114_gene_66066"; transcript_id "sraer114_gene_66066_tx_2"; exon_id "1_199571350_199571395_-"; exonnum "2"; txlen "1027";
1	sraer114_mid	exon	199571350	199571395	0.120746268934253	-	.	gene_id "sraer114_gene_66066"; transcript_id "sraer114_gene_66066_tx_3"; exon_id "1_199571350_199571395_-"; exonnum "3"; txlen "1084";
1	sraer114_mid	exon	199571482	199571538	0.120746268934253	-	.	gene_id "sraer114_gene_66066"; transcript_id "sraer114_gene_66066_tx_3"; exon_id "1_199571482_199571538_-"; exonnum "2"; txlen "1084";
1	sraer114_ss	exon	199573393	199573938	0.393672581809875	-	.	gene_id "sraer114_gene_66066"; transcript_id "sraer114_gene_66066_tx_1"; exon_id "1_199573393_199573938_-"; exonnum "1"; txlen "981";
1	sraer114_ss	exon	199573393	199573938	0.142622560022165	-	.	gene_id "sraer114_gene_66066"; transcript_id "sraer114_gene_66066_tx_2"; exon_id "1_199573393_199573938_-"; exonnum "1"; txlen "1027";
1	sraer114_ss	exon	199573393	199573938	0.120746268934253	-	.	gene_id "sraer114_gene_66066"; transcript_id "sraer114_gene_66066_tx_3"; exon_id "1_199573393_199573938_-"; exonnum "1"; txlen "1084";
1	ensembl	three_prime_utr	199748864	199750071	0	-	.	gene_id "ENSRNOG00000028288"; gene_version "7"; transcript_id "ENSRNOT00000031397"; transcript_version "7"; gene_name "Clrn3"; gene_source "ensembl"; gene_biotype "protein_coding"; transcript_name "Clrn3-201"; transcript_source "ensembl"; transcript_biotype "protein_coding"; tag "Ensembl_canonical";
1	ensembl	exon	199748864	199750343	0	-	.	gene_id "ENSRNOG00000028288"; gene_version "7"; transcript_id "ENSRNOT00000031397"; transcript_version "7"; exon_number "3"; gene_name "Clrn3"; gene_source "ensembl"; gene_biotype "protein_coding"; transcript_name "Clrn3-201"; transcript_source "ensembl"; transcript_biotype "protein_coding"; exon_id "ENSRNOE00000227899"; exon_version "3"; tag "Ensembl_canonical";
1	ENSEMBL114_rn	exon	199748864	199750343	0.0599458881002259	-	.	gene_id "ENSRNOG00000028288"; transcript_id "ENSRNOG00000028288_tx_2"; exon_id "1_199748864_199750343_-"; exonnum "3"; txlen "1719";
1	ensembl	gene	199748864	199764486	0	-	.	gene_id "ENSRNOG00000028288"; gene_version "7"; gene_name "Clrn3"; gene_source "ensembl"; gene_biotype "protein_coding";
1	ensembl	transcript	199748864	199764486	0	-	.	gene_id "ENSRNOG00000028288"; gene_version "7"; transcript_id "ENSRNOT00000031397"; transcript_version "7"; gene_name "Clrn3"; gene_source "ensembl"; gene_biotype "protein_coding"; transcript_name "Clrn3-201"; transcript_source "ensembl"; transcript_biotype "protein_coding"; tag "Ensembl_canonical";
1	ensembl	stop_codon	199750072	199750074	0	-	0	gene_id "ENSRNOG00000028288"; gene_version "7"; transcript_id "ENSRNOT00000031397"; transcript_version "7"; exon_number "3"; gene_name "Clrn3"; gene_source "ensembl"; gene_biotype "protein_coding"; transcript_name "Clrn3-201"; transcript_source "ensembl"; transcript_biotype "protein_coding"; tag "Ensembl_canonical";
1	ensembl	CDS	199750075	199750343	0	-	2	gene_id "ENSRNOG00000028288"; gene_version "7"; transcript_id "ENSRNOT00000031397"; transcript_version "7"; exon_number "3"; gene_name "Clrn3"; gene_source "ensembl"; gene_biotype "protein_coding"; transcript_name "Clrn3-201"; transcript_source "ensembl"; transcript_biotype "protein_coding"; protein_id "ENSRNOP00000035233"; protein_version "3"; tag "Ensembl_canonical";
1	ensembl	exon	199754663	199754842	0	-	.	gene_id "ENSRNOG00000028288"; gene_version "7"; transcript_id "ENSRNOT00000031397"; transcript_version "7"; exon_number "2"; gene_name "Clrn3"; gene_source "ensembl"; gene_biotype "protein_coding"; transcript_name "Clrn3-201"; transcript_source "ensembl"; transcript_biotype "protein_coding"; exon_id "ENSRNOE00000227893"; exon_version "1"; tag "Ensembl_canonical";
1	ensembl	CDS	199754663	199754842	0	-	2	gene_id "ENSRNOG00000028288"; gene_version "7"; transcript_id "ENSRNOT00000031397"; transcript_version "7"; exon_number "2"; gene_name "Clrn3"; gene_source "ensembl"; gene_biotype "protein_coding"; transcript_name "Clrn3-201"; transcript_source "ensembl"; transcript_biotype "protein_coding"; protein_id "ENSRNOP00000035233"; protein_version "3"; tag "Ensembl_canonical";
1	ENSEMBL114_rn	exon	199754663	199754842	0.0599458881002259	-	.	gene_id "ENSRNOG00000028288"; transcript_id "ENSRNOG00000028288_tx_2"; exon_id "1_199754663_199754842_-"; exonnum "2"; txlen "1719";
1	sraer114_ss	exon	199756163	199756221	0.0599458881002259	-	.	gene_id "ENSRNOG00000028288"; transcript_id "ENSRNOG00000028288_tx_2"; exon_id "1_199756163_199756221_-"; exonnum "1"; txlen "1719";
1	ensembl	CDS	199764133	199764361	0	-	0	gene_id "ENSRNOG00000028288"; gene_version "7"; transcript_id "ENSRNOT00000031397"; transcript_version "7"; exon_number "1"; gene_name "Clrn3"; gene_source "ensembl"; gene_biotype "protein_coding"; transcript_name "Clrn3-201"; transcript_source "ensembl"; transcript_biotype "protein_coding"; protein_id "ENSRNOP00000035233"; protein_version "3"; tag "Ensembl_canonical";
1	ensembl	exon	199764133	199764486	0	-	.	gene_id "ENSRNOG00000028288"; gene_version "7"; transcript_id "ENSRNOT00000031397"; transcript_version "7"; exon_number "1"; gene_name "Clrn3"; gene_source "ensembl"; gene_biotype "protein_coding"; transcript_name "Clrn3-201"; transcript_source "ensembl"; transcript_biotype "protein_coding"; exon_id "ENSRNOE00000227907"; exon_version "4"; tag "Ensembl_canonical";
1	ensembl	start_codon	199764359	199764361	0	-	0	gene_id "ENSRNOG00000028288"; gene_version "7"; transcript_id "ENSRNOT00000031397"; transcript_version "7"; exon_number "1"; gene_name "Clrn3"; gene_source "ensembl"; gene_biotype "protein_coding"; transcript_name "Clrn3-201"; transcript_source "ensembl"; transcript_biotype "protein_coding"; tag "Ensembl_canonical";
1	ensembl	five_prime_utr	199764362	199764486	0	-	.	gene_id "ENSRNOG00000028288"; gene_version "7"; transcript_id "ENSRNOT00000031397"; transcript_version "7"; gene_name "Clrn3"; gene_source "ensembl"; gene_biotype "protein_coding"; transcript_name "Clrn3-201"; transcript_source "ensembl"; transcript_biotype "protein_coding"; tag "Ensembl_canonical";
1	sraer114_mid	exon	199766297	199766377	0.0159892875458314	-	.	gene_id "sraer114_gene_48930"; transcript_id "sraer114_gene_48930_tx_1"; exon_id "1_199766297_199766377_-"; exonnum "3"; txlen "545";
1	sraer114_mid	exon	199768533	199768775	0.0159892875458314	-	.	gene_id "sraer114_gene_48930"; transcript_id "sraer114_gene_48930_tx_1"; exon_id "1_199768533_199768775_-"; exonnum "2"; txlen "545";
1	sraer114_ss	exon	199784608	199784828	0.0159892875458314	-	.	gene_id "sraer114_gene_48930"; transcript_id "sraer114_gene_48930_tx_1"; exon_id "1_199784608_199784828_-"; exonnum "1"; txlen "545";
1	sraer114_es	exon	199829764	199829853	0.0242228660083272	-	.	gene_id "sraer114_gene_35287"; transcript_id "sraer114_gene_35287_tx_13"; exon_id "1_199829764_199829853_-"; exonnum "7"; txlen "1753";
1	sraer114_mid	exon	199831272	199831884	0.0242228660083272	-	.	gene_id "sraer114_gene_35287"; transcript_id "sraer114_gene_35287_tx_13"; exon_id "1_199831272_199831884_-"; exonnum "6"; txlen "1753";
1	sraer114_mid	exon	199831317	199831884	0.123094084008854	-	.	gene_id "sraer114_gene_35287"; transcript_id "sraer114_gene_35287_tx_11"; exon_id "1_199831317_199831884_-"; exonnum "5"; txlen "1260";
1	sraer114_mid	exon	199831317	199831884	0.273655677141973	-	.	gene_id "sraer114_gene_35287"; transcript_id "sraer114_gene_35287_tx_8"; exon_id "1_199831317_199831884_-"; exonnum "2"; txlen "640";
1	sraer114_ss	exon	199831972	199832043	0.273655677141973	-	.	gene_id "sraer114_gene_35287"; transcript_id "sraer114_gene_35287_tx_8"; exon_id "1_199831972_199832043_-"; exonnum "1"; txlen "640";
1	sraer114_mid	exon	199832284	199832530	0.123094084008854	-	.	gene_id "sraer114_gene_35287"; transcript_id "sraer114_gene_35287_tx_11"; exon_id "1_199832284_199832530_-"; exonnum "4"; txlen "1260";
1	sraer114_mid	exon	199832284	199832530	0.0242228660083272	-	.	gene_id "sraer114_gene_35287"; transcript_id "sraer114_gene_35287_tx_13"; exon_id "1_199832284_199832530_-"; exonnum "5"; txlen "1753";
1	sraer114_mid	exon	199861278	199861635	0.0242228660083272	-	.	gene_id "sraer114_gene_35287"; transcript_id "sraer114_gene_35287_tx_13"; exon_id "1_199861278_199861635_-"; exonnum "4"; txlen "1753";
1	sraer114_es	exon	199871550	199873089	1.16897837715746	-	.	gene_id "sraer114_gene_35287"; transcript_id "sraer114_gene_35287_tx_1"; exon_id "1_199871550_199873089_-"; exonnum "4"; txlen "1985";
1	sraer114_es	exon	199871550	199873089	0.126304944186278	-	.	gene_id "sraer114_gene_35287"; transcript_id "sraer114_gene_35287_tx_10"; exon_id "1_199871550_199873089_-"; exonnum "4"; txlen "1988";
1	sraer114_mid	exon	199875642	199875770	0.126304944186278	-	.	gene_id "sraer114_gene_35287"; transcript_id "sraer114_gene_35287_tx_10"; exon_id "1_199875642_199875770_-"; exonnum "3"; txlen "1988";
1	sraer114_es	exon	199876843	199876981	1.09796578221795	-	.	gene_id "sraer114_gene_35287"; transcript_id "sraer114_gene_35287_tx_2"; exon_id "1_199876843_199876981_-"; exonnum "4"; txlen "584";
1	sraer114_es	exon	199877609	199879635	0.104860151404802	-	.	gene_id "sraer114_gene_35287"; transcript_id "sraer114_gene_35287_tx_12"; exon_id "1_199877609_199879635_-"; exonnum "2"; txlen "2338";
1	sraer114_ss	exon	199879742	199880052	0.104860151404802	-	.	gene_id "sraer114_gene_35287"; transcript_id "sraer114_gene_35287_tx_12"; exon_id "1_199879742_199880052_-"; exonnum "1"; txlen "2338";
1	sraer114_mid	exon	199880263	199880316	0.126304944186278	-	.	gene_id "sraer114_gene_35287"; transcript_id "sraer114_gene_35287_tx_10"; exon_id "1_199880263_199880316_-"; exonnum "2"; txlen "1988";
1	sraer114_mid	exon	199880434	199880698	0.126304944186278	-	.	gene_id "sraer114_gene_35287"; transcript_id "sraer114_gene_35287_tx_10"; exon_id "1_199880434_199880698_-"; exonnum "1"; txlen "1988";
1	sraer114_es	exon	199883204	199883527	0.998322325017972	-	.	gene_id "sraer114_gene_35287"; transcript_id "sraer114_gene_35287_tx_3"; exon_id "1_199883204_199883527_-"; exonnum "5"; txlen "956";
1	sraer114_es	exon	199883204	199883527	0.491936829892038	-	.	gene_id "sraer114_gene_35287"; transcript_id "sraer114_gene_35287_tx_4"; exon_id "1_199883204_199883527_-"; exonnum "6"; txlen "1139";
1	sraer114_es	exon	199883204	199883527	0.455550543012908	-	.	gene_id "sraer114_gene_35287"; transcript_id "sraer114_gene_35287_tx_5"; exon_id "1_199883204_199883527_-"; exonnum "5"; txlen "876";
1	sraer114_es	exon	199883204	199883527	0.450720692255538	-	.	gene_id "sraer114_gene_35287"; transcript_id "sraer114_gene_35287_tx_6"; exon_id "1_199883204_199883527_-"; exonnum "6"; txlen "1059";
1	sraer114_mid	exon	199883890	199884072	0.491936829892038	-	.	gene_id "sraer114_gene_35287"; transcript_id "sraer114_gene_35287_tx_4"; exon_id "1_199883890_199884072_-"; exonnum "5"; txlen "1139";
1	sraer114_mid	exon	199883890	199884072	0.450720692255538	-	.	gene_id "sraer114_gene_35287"; transcript_id "sraer114_gene_35287_tx_6"; exon_id "1_199883890_199884072_-"; exonnum "5"; txlen "1059";
1	sraer114_mid	exon	199886674	199886886	1.16897837715746	-	.	gene_id "sraer114_gene_35287"; transcript_id "sraer114_gene_35287_tx_1"; exon_id "1_199886674_199886886_-"; exonnum "3"; txlen "1985";
1	sraer114_mid	exon	199886674	199886886	0.123094084008854	-	.	gene_id "sraer114_gene_35287"; transcript_id "sraer114_gene_35287_tx_11"; exon_id "1_199886674_199886886_-"; exonnum "3"; txlen "1260";
1	sraer114_mid	exon	199886674	199886886	0.0242228660083272	-	.	gene_id "sraer114_gene_35287"; transcript_id "sraer114_gene_35287_tx_13"; exon_id "1_199886674_199886886_-"; exonnum "3"; txlen "1753";
1	sraer114_mid	exon	199886674	199886886	1.09796578221795	-	.	gene_id "sraer114_gene_35287"; transcript_id "sraer114_gene_35287_tx_2"; exon_id "1_199886674_199886886_-"; exonnum "3"; txlen "584";
1	sraer114_mid	exon	199886674	199886886	0.998322325017972	-	.	gene_id "sraer114_gene_35287"; transcript_id "sraer114_gene_35287_tx_3"; exon_id "1_199886674_199886886_-"; exonnum "4"; txlen "956";
1	sraer114_mid	exon	199886674	199886886	0.491936829892038	-	.	gene_id "sraer114_gene_35287"; transcript_id "sraer114_gene_35287_tx_4"; exon_id "1_199886674_199886886_-"; exonnum "4"; txlen "1139";
1	sraer114_mid	exon	199886674	199886886	0.455550543012908	-	.	gene_id "sraer114_gene_35287"; transcript_id "sraer114_gene_35287_tx_5"; exon_id "1_199886674_199886886_-"; exonnum "4"; txlen "876";
1	sraer114_mid	exon	199886674	199886886	0.450720692255538	-	.	gene_id "sraer114_gene_35287"; transcript_id "sraer114_gene_35287_tx_6"; exon_id "1_199886674_199886886_-"; exonnum "4"; txlen "1059";
1	sraer114_mid	exon	199887403	199887499	1.16897837715746	-	.	gene_id "sraer114_gene_35287"; transcript_id "sraer114_gene_35287_tx_1"; exon_id "1_199887403_199887499_-"; exonnum "2"; txlen "1985";
1	sraer114_mid	exon	199887403	199887499	0.123094084008854	-	.	gene_id "sraer114_gene_35287"; transcript_id "sraer114_gene_35287_tx_11"; exon_id "1_199887403_199887499_-"; exonnum "2"; txlen "1260";
1	sraer114_mid	exon	199887403	199887499	0.0242228660083272	-	.	gene_id "sraer114_gene_35287"; transcript_id "sraer114_gene_35287_tx_13"; exon_id "1_199887403_199887499_-"; exonnum "2"; txlen "1753";
1	sraer114_mid	exon	199887403	199887499	1.09796578221795	-	.	gene_id "sraer114_gene_35287"; transcript_id "sraer114_gene_35287_tx_2"; exon_id "1_199887403_199887499_-"; exonnum "2"; txlen "584";
1	sraer114_mid	exon	199887403	199887499	0.998322325017972	-	.	gene_id "sraer114_gene_35287"; transcript_id "sraer114_gene_35287_tx_3"; exon_id "1_199887403_199887499_-"; exonnum "3"; txlen "956";
1	sraer114_mid	exon	199887403	199887499	0.491936829892038	-	.	gene_id "sraer114_gene_35287"; transcript_id "sraer114_gene_35287_tx_4"; exon_id "1_199887403_199887499_-"; exonnum "3"; txlen "1139";
1	sraer114_mid	exon	199887403	199887499	0.455550543012908	-	.	gene_id "sraer114_gene_35287"; transcript_id "sraer114_gene_35287_tx_5"; exon_id "1_199887403_199887499_-"; exonnum "3"; txlen "876";
1	sraer114_mid	exon	199887403	199887499	0.450720692255538	-	.	gene_id "sraer114_gene_35287"; transcript_id "sraer114_gene_35287_tx_6"; exon_id "1_199887403_199887499_-"; exonnum "3"; txlen "1059";
1	sraer114_mid	exon	199887623	199887757	1.16897837715746	-	.	gene_id "sraer114_gene_35287"; transcript_id "sraer114_gene_35287_tx_1"; exon_id "1_199887623_199887757_-"; exonnum "1"; txlen "1985";
1	sraer114_mid	exon	199887623	199887757	0.123094084008854	-	.	gene_id "sraer114_gene_35287"; transcript_id "sraer114_gene_35287_tx_11"; exon_id "1_199887623_199887757_-"; exonnum "1"; txlen "1260";
1	sraer114_mid	exon	199887623	199887757	0.0242228660083272	-	.	gene_id "sraer114_gene_35287"; transcript_id "sraer114_gene_35287_tx_13"; exon_id "1_199887623_199887757_-"; exonnum "1"; txlen "1753";
1	sraer114_mid	exon	199887623	199887757	1.09796578221795	-	.	gene_id "sraer114_gene_35287"; transcript_id "sraer114_gene_35287_tx_2"; exon_id "1_199887623_199887757_-"; exonnum "1"; txlen "584";
1	sraer114_mid	exon	199887623	199887757	0.998322325017972	-	.	gene_id "sraer114_gene_35287"; transcript_id "sraer114_gene_35287_tx_3"; exon_id "1_199887623_199887757_-"; exonnum "2"; txlen "956";
1	sraer114_mid	exon	199887623	199887757	0.491936829892038	-	.	gene_id "sraer114_gene_35287"; transcript_id "sraer114_gene_35287_tx_4"; exon_id "1_199887623_199887757_-"; exonnum "2"; txlen "1139";
1	sraer114_mid	exon	199887623	199887757	0.455550543012908	-	.	gene_id "sraer114_gene_35287"; transcript_id "sraer114_gene_35287_tx_5"; exon_id "1_199887623_199887757_-"; exonnum "2"; txlen "876";
1	sraer114_mid	exon	199887623	199887757	0.450720692255538	-	.	gene_id "sraer114_gene_35287"; transcript_id "sraer114_gene_35287_tx_6"; exon_id "1_199887623_199887757_-"; exonnum "2"; txlen "1059";
1	sraer114_ss	exon	199888681	199888787	0.455550543012908	-	.	gene_id "sraer114_gene_35287"; transcript_id "sraer114_gene_35287_tx_5"; exon_id "1_199888681_199888787_-"; exonnum "1"; txlen "876";
1	sraer114_ss	exon	199888681	199888787	0.450720692255538	-	.	gene_id "sraer114_gene_35287"; transcript_id "sraer114_gene_35287_tx_6"; exon_id "1_199888681_199888787_-"; exonnum "1"; txlen "1059";
1	sraer114_ss	exon	199889666	199889852	0.998322325017972	-	.	gene_id "sraer114_gene_35287"; transcript_id "sraer114_gene_35287_tx_3"; exon_id "1_199889666_199889852_-"; exonnum "1"; txlen "956";
1	sraer114_ss	exon	199889666	199889852	0.491936829892038	-	.	gene_id "sraer114_gene_35287"; transcript_id "sraer114_gene_35287_tx_4"; exon_id "1_199889666_199889852_-"; exonnum "1"; txlen "1139";
1	ensembl	three_prime_utr	199926150	199926423	0	-	.	gene_id "ENSRNOG00000028137"; gene_version "7"; transcript_id "ENSRNOT00000038176"; transcript_version "7"; gene_name "Mki67"; gene_source "ensembl"; gene_biotype "protein_coding"; transcript_name "Mki67-201"; transcript_source "ensembl"; transcript_biotype "protein_coding"; tag "Ensembl_canonical";
1	ensembl	three_prime_utr	199926150	199926423	0	-	.	gene_id "ENSRNOG00000028137"; gene_version "7"; transcript_id "ENSRNOT00000170461"; transcript_version "1"; gene_name "Mki67"; gene_source "ensembl"; gene_biotype "protein_coding"; transcript_name "Mki67-202"; transcript_source "ensembl"; transcript_biotype "protein_coding";
1	ensembl	exon	199926150	199926489	0	-	.	gene_id "ENSRNOG00000028137"; gene_version "7"; transcript_id "ENSRNOT00000038176"; transcript_version "7"; exon_number "15"; gene_name "Mki67"; gene_source "ensembl"; gene_biotype "protein_coding"; transcript_name "Mki67-201"; transcript_source "ensembl"; transcript_biotype "protein_coding"; exon_id "ENSRNOE00000224551"; exon_version "3"; tag "Ensembl_canonical";
1	ensembl	exon	199926150	199926489	0	-	.	gene_id "ENSRNOG00000028137"; gene_version "7"; transcript_id "ENSRNOT00000170461"; transcript_version "1"; exon_number "16"; gene_name "Mki67"; gene_source "ensembl"; gene_biotype "protein_coding"; transcript_name "Mki67-202"; transcript_source "ensembl"; transcript_biotype "protein_coding"; exon_id "ENSRNOE00000224551"; exon_version "3";
1	ENSEMBL114_rn	exon	199926150	199926489	357.252098415185	-	.	gene_id "ENSRNOG00000028137"; transcript_id "ENSRNOG00000028137_tx_1"; exon_id "1_199926150_199926489_-"; exonnum "3"; txlen "1208";
1	ensembl	gene	199926150	199952593	0	-	.	gene_id "ENSRNOG00000028137"; gene_version "7"; gene_name "Mki67"; gene_source "ensembl"; gene_biotype "protein_coding";
1	ensembl	transcript	199926150	199952593	0	-	.	gene_id "ENSRNOG00000028137"; gene_version "7"; transcript_id "ENSRNOT00000038176"; transcript_version "7"; gene_name "Mki67"; gene_source "ensembl"; gene_biotype "protein_coding"; transcript_name "Mki67-201"; transcript_source "ensembl"; transcript_biotype "protein_coding"; tag "Ensembl_canonical";
1	ensembl	transcript	199926150	199952593	0	-	.	gene_id "ENSRNOG00000028137"; gene_version "7"; transcript_id "ENSRNOT00000170461"; transcript_version "1"; gene_name "Mki67"; gene_source "ensembl"; gene_biotype "protein_coding"; transcript_name "Mki67-202"; transcript_source "ensembl"; transcript_biotype "protein_coding";
1	ensembl	stop_codon	199926424	199926426	0	-	0	gene_id "ENSRNOG00000028137"; gene_version "7"; transcript_id "ENSRNOT00000038176"; transcript_version "7"; exon_number "15"; gene_name "Mki67"; gene_source "ensembl"; gene_biotype "protein_coding"; transcript_name "Mki67-201"; transcript_source "ensembl"; transcript_biotype "protein_coding"; tag "Ensembl_canonical";
1	ensembl	stop_codon	199926424	199926426	0	-	0	gene_id "ENSRNOG00000028137"; gene_version "7"; transcript_id "ENSRNOT00000170461"; transcript_version "1"; exon_number "16"; gene_name "Mki67"; gene_source "ensembl"; gene_biotype "protein_coding"; transcript_name "Mki67-202"; transcript_source "ensembl"; transcript_biotype "protein_coding";
1	ensembl	CDS	199926427	199926489	0	-	0	gene_id "ENSRNOG00000028137"; gene_version "7"; transcript_id "ENSRNOT00000038176"; transcript_version "7"; exon_number "15"; gene_name "Mki67"; gene_source "ensembl"; gene_biotype "protein_coding"; transcript_name "Mki67-201"; transcript_source "ensembl"; transcript_biotype "protein_coding"; protein_id "ENSRNOP00000038727"; protein_version "6"; tag "Ensembl_canonical";
1	ensembl	CDS	199926427	199926489	0	-	0	gene_id "ENSRNOG00000028137"; gene_version "7"; transcript_id "ENSRNOT00000170461"; transcript_version "1"; exon_number "16"; gene_name "Mki67"; gene_source "ensembl"; gene_biotype "protein_coding"; transcript_name "Mki67-202"; transcript_source "ensembl"; transcript_biotype "protein_coding"; protein_id "ENSRNOP00000099720"; protein_version "1";
1	ensembl	exon	199929115	199929525	0	-	.	gene_id "ENSRNOG00000028137"; gene_version "7"; transcript_id "ENSRNOT00000038176"; transcript_version "7"; exon_number "14"; gene_name "Mki67"; gene_source "ensembl"; gene_biotype "protein_coding"; transcript_name "Mki67-201"; transcript_source "ensembl"; transcript_biotype "protein_coding"; exon_id "ENSRNOE00000224434"; exon_version "5"; tag "Ensembl_canonical";
1	ensembl	CDS	199929115	199929525	0	-	0	gene_id "ENSRNOG00000028137"; gene_version "7"; transcript_id "ENSRNOT00000038176"; transcript_version "7"; exon_number "14"; gene_name "Mki67"; gene_source "ensembl"; gene_biotype "protein_coding"; transcript_name "Mki67-201"; transcript_source "ensembl"; transcript_biotype "protein_coding"; protein_id "ENSRNOP00000038727"; protein_version "6"; tag "Ensembl_canonical";
1	ensembl	exon	199929115	199929537	0	-	.	gene_id "ENSRNOG00000028137"; gene_version "7"; transcript_id "ENSRNOT00000170461"; transcript_version "1"; exon_number "15"; gene_name "Mki67"; gene_source "ensembl"; gene_biotype "protein_coding"; transcript_name "Mki67-202"; transcript_source "ensembl"; transcript_biotype "protein_coding"; exon_id "ENSRNOE00000719411"; exon_version "1";
1	ensembl	CDS	199929115	199929537	0	-	0	gene_id "ENSRNOG00000028137"; gene_version "7"; transcript_id "ENSRNOT00000170461"; transcript_version "1"; exon_number "15"; gene_name "Mki67"; gene_source "ensembl"; gene_biotype "protein_coding"; transcript_name "Mki67-202"; transcript_source "ensembl"; transcript_biotype "protein_coding"; protein_id "ENSRNOP00000099720"; protein_version "1";
1	ENSEMBL114_rn	exon	199929115	199929537	357.252098415185	-	.	gene_id "ENSRNOG00000028137"; transcript_id "ENSRNOG00000028137_tx_1"; exon_id "1_199929115_199929537_-"; exonnum "2"; txlen "1208";
1	sraer114_ss	exon	199930196	199930640	357.252098415185	-	.	gene_id "ENSRNOG00000028137"; transcript_id "ENSRNOG00000028137_tx_1"; exon_id "1_199930196_199930640_-"; exonnum "1"; txlen "1208";
1	ensembl	exon	199930196	199934203	0	-	.	gene_id "ENSRNOG00000028137"; gene_version "7"; transcript_id "ENSRNOT00000170461"; transcript_version "1"; exon_number "14"; gene_name "Mki67"; gene_source "ensembl"; gene_biotype "protein_coding"; transcript_name "Mki67-202"; transcript_source "ensembl"; transcript_biotype "protein_coding"; exon_id "ENSRNOE00000779797"; exon_version "1";
1	ensembl	CDS	199930196	199934203	0	-	0	gene_id "ENSRNOG00000028137"; gene_version "7"; transcript_id "ENSRNOT00000170461"; transcript_version "1"; exon_number "14"; gene_name "Mki67"; gene_source "ensembl"; gene_biotype "protein_coding"; transcript_name "Mki67-202"; transcript_source "ensembl"; transcript_biotype "protein_coding"; protein_id "ENSRNOP00000099720"; protein_version "1";
1	ensembl	exon	199930196	199935954	0	-	.	gene_id "ENSRNOG00000028137"; gene_version "7"; transcript_id "ENSRNOT00000038176"; transcript_version "7"; exon_number "13"; gene_name "Mki67"; gene_source "ensembl"; gene_biotype "protein_coding"; transcript_name "Mki67-201"; transcript_source "ensembl"; transcript_biotype "protein_coding"; exon_id "ENSRNOE00000224444"; exon_version "6"; tag "Ensembl_canonical";
1	ensembl	CDS	199930196	199935954	0	-	2	gene_id "ENSRNOG00000028137"; gene_version "7"; transcript_id "ENSRNOT00000038176"; transcript_version "7"; exon_number "13"; gene_name "Mki67"; gene_source "ensembl"; gene_biotype "protein_coding"; transcript_name "Mki67-201"; transcript_source "ensembl"; transcript_biotype "protein_coding"; protein_id "ENSRNOP00000038727"; protein_version "6"; tag "Ensembl_canonical";
1	ensembl	exon	199934567	199934865	0	-	.	gene_id "ENSRNOG00000028137"; gene_version "7"; transcript_id "ENSRNOT00000170461"; transcript_version "1"; exon_number "13"; gene_name "Mki67"; gene_source "ensembl"; gene_biotype "protein_coding"; transcript_name "Mki67-202"; transcript_source "ensembl"; transcript_biotype "protein_coding"; exon_id "ENSRNOE00000799244"; exon_version "1";
1	ensembl	CDS	199934567	199934865	0	-	2	gene_id "ENSRNOG00000028137"; gene_version "7"; transcript_id "ENSRNOT00000170461"; transcript_version "1"; exon_number "13"; gene_name "Mki67"; gene_source "ensembl"; gene_biotype "protein_coding"; transcript_name "Mki67-202"; transcript_source "ensembl"; transcript_biotype "protein_coding"; protein_id "ENSRNOP00000099720"; protein_version "1";
1	ensembl	exon	199935229	199937187	0	-	.	gene_id "ENSRNOG00000028137"; gene_version "7"; transcript_id "ENSRNOT00000170461"; transcript_version "1"; exon_number "12"; gene_name "Mki67"; gene_source "ensembl"; gene_biotype "protein_coding"; transcript_name "Mki67-202"; transcript_source "ensembl"; transcript_biotype "protein_coding"; exon_id "ENSRNOE00000780880"; exon_version "1";
1	ensembl	CDS	199935229	199937187	0	-	2	gene_id "ENSRNOG00000028137"; gene_version "7"; transcript_id "ENSRNOT00000170461"; transcript_version "1"; exon_number "12"; gene_name "Mki67"; gene_source "ensembl"; gene_biotype "protein_coding"; transcript_name "Mki67-202"; transcript_source "ensembl"; transcript_biotype "protein_coding"; protein_id "ENSRNOP00000099720"; protein_version "1";
1	ensembl	exon	199936303	199937187	0	-	.	gene_id "ENSRNOG00000028137"; gene_version "7"; transcript_id "ENSRNOT00000038176"; transcript_version "7"; exon_number "12"; gene_name "Mki67"; gene_source "ensembl"; gene_biotype "protein_coding"; transcript_name "Mki67-201"; transcript_source "ensembl"; transcript_biotype "protein_coding"; exon_id "ENSRNOE00000639827"; exon_version "1"; tag "Ensembl_canonical";
1	ensembl	CDS	199936303	199937187	0	-	2	gene_id "ENSRNOG00000028137"; gene_version "7"; transcript_id "ENSRNOT00000038176"; transcript_version "7"; exon_number "12"; gene_name "Mki67"; gene_source "ensembl"; gene_biotype "protein_coding"; transcript_name "Mki67-201"; transcript_source "ensembl"; transcript_biotype "protein_coding"; protein_id "ENSRNOP00000038727"; protein_version "6"; tag "Ensembl_canonical";
1	ensembl	exon	199938026	199938181	0	-	.	gene_id "ENSRNOG00000028137"; gene_version "7"; transcript_id "ENSRNOT00000038176"; transcript_version "7"; exon_number "11"; gene_name "Mki67"; gene_source "ensembl"; gene_biotype "protein_coding"; transcript_name "Mki67-201"; transcript_source "ensembl"; transcript_biotype "protein_coding"; exon_id "ENSRNOE00000224469"; exon_version "5"; tag "Ensembl_canonical";
1	ensembl	CDS	199938026	199938181	0	-	2	gene_id "ENSRNOG00000028137"; gene_version "7"; transcript_id "ENSRNOT00000038176"; transcript_version "7"; exon_number "11"; gene_name "Mki67"; gene_source "ensembl"; gene_biotype "protein_coding"; transcript_name "Mki67-201"; transcript_source "ensembl"; transcript_biotype "protein_coding"; protein_id "ENSRNOP00000038727"; protein_version "6"; tag "Ensembl_canonical";
1	ensembl	exon	199938026	199938181	0	-	.	gene_id "ENSRNOG00000028137"; gene_version "7"; transcript_id "ENSRNOT00000170461"; transcript_version "1"; exon_number "11"; gene_name "Mki67"; gene_source "ensembl"; gene_biotype "protein_coding"; transcript_name "Mki67-202"; transcript_source "ensembl"; transcript_biotype "protein_coding"; exon_id "ENSRNOE00000224469"; exon_version "5";
1	ensembl	CDS	199938026	199938181	0	-	2	gene_id "ENSRNOG00000028137"; gene_version "7"; transcript_id "ENSRNOT00000170461"; transcript_version "1"; exon_number "11"; gene_name "Mki67"; gene_source "ensembl"; gene_biotype "protein_coding"; transcript_name "Mki67-202"; transcript_source "ensembl"; transcript_biotype "protein_coding"; protein_id "ENSRNOP00000099720"; protein_version "1";
1	ensembl	exon	199940066	199940237	0	-	.	gene_id "ENSRNOG00000028137"; gene_version "7"; transcript_id "ENSRNOT00000038176"; transcript_version "7"; exon_number "10"; gene_name "Mki67"; gene_source "ensembl"; gene_biotype "protein_coding"; transcript_name "Mki67-201"; transcript_source "ensembl"; transcript_biotype "protein_coding"; exon_id "ENSRNOE00000224477"; exon_version "1"; tag "Ensembl_canonical";
1	ensembl	CDS	199940066	199940237	0	-	0	gene_id "ENSRNOG00000028137"; gene_version "7"; transcript_id "ENSRNOT00000038176"; transcript_version "7"; exon_number "10"; gene_name "Mki67"; gene_source "ensembl"; gene_biotype "protein_coding"; transcript_name "Mki67-201"; transcript_source "ensembl"; transcript_biotype "protein_coding"; protein_id "ENSRNOP00000038727"; protein_version "6"; tag "Ensembl_canonical";
1	ensembl	exon	199940066	199940237	0	-	.	gene_id "ENSRNOG00000028137"; gene_version "7"; transcript_id "ENSRNOT00000170461"; transcript_version "1"; exon_number "10"; gene_name "Mki67"; gene_source "ensembl"; gene_biotype "protein_coding"; transcript_name "Mki67-202"; transcript_source "ensembl"; transcript_biotype "protein_coding"; exon_id "ENSRNOE00000224477"; exon_version "1";
1	ensembl	CDS	199940066	199940237	0	-	0	gene_id "ENSRNOG00000028137"; gene_version "7"; transcript_id "ENSRNOT00000170461"; transcript_version "1"; exon_number "10"; gene_name "Mki67"; gene_source "ensembl"; gene_biotype "protein_coding"; transcript_name "Mki67-202"; transcript_source "ensembl"; transcript_biotype "protein_coding"; protein_id "ENSRNOP00000099720"; protein_version "1";
1	ensembl	exon	199940324	199940442	0	-	.	gene_id "ENSRNOG00000028137"; gene_version "7"; transcript_id "ENSRNOT00000038176"; transcript_version "7"; exon_number "9"; gene_name "Mki67"; gene_source "ensembl"; gene_biotype "protein_coding"; transcript_name "Mki67-201"; transcript_source "ensembl"; transcript_biotype "protein_coding"; exon_id "ENSRNOE00000224484"; exon_version "1"; tag "Ensembl_canonical";
1	ensembl	CDS	199940324	199940442	0	-	2	gene_id "ENSRNOG00000028137"; gene_version "7"; transcript_id "ENSRNOT00000038176"; transcript_version "7"; exon_number "9"; gene_name "Mki67"; gene_source "ensembl"; gene_biotype "protein_coding"; transcript_name "Mki67-201"; transcript_source "ensembl"; transcript_biotype "protein_coding"; protein_id "ENSRNOP00000038727"; protein_version "6"; tag "Ensembl_canonical";
1	ensembl	exon	199940324	199940442	0	-	.	gene_id "ENSRNOG00000028137"; gene_version "7"; transcript_id "ENSRNOT00000170461"; transcript_version "1"; exon_number "9"; gene_name "Mki67"; gene_source "ensembl"; gene_biotype "protein_coding"; transcript_name "Mki67-202"; transcript_source "ensembl"; transcript_biotype "protein_coding"; exon_id "ENSRNOE00000224484"; exon_version "1";
1	ensembl	CDS	199940324	199940442	0	-	2	gene_id "ENSRNOG00000028137"; gene_version "7"; transcript_id "ENSRNOT00000170461"; transcript_version "1"; exon_number "9"; gene_name "Mki67"; gene_source "ensembl"; gene_biotype "protein_coding"; transcript_name "Mki67-202"; transcript_source "ensembl"; transcript_biotype "protein_coding"; protein_id "ENSRNOP00000099720"; protein_version "1";
1	ensembl	exon	199940529	199940790	0	-	.	gene_id "ENSRNOG00000028137"; gene_version "7"; transcript_id "ENSRNOT00000038176"; transcript_version "7"; exon_number "8"; gene_name "Mki67"; gene_source "ensembl"; gene_biotype "protein_coding"; transcript_name "Mki67-201"; transcript_source "ensembl"; transcript_biotype "protein_coding"; exon_id "ENSRNOE00000224492"; exon_version "1"; tag "Ensembl_canonical";
1	ensembl	CDS	199940529	199940790	0	-	0	gene_id "ENSRNOG00000028137"; gene_version "7"; transcript_id "ENSRNOT00000038176"; transcript_version "7"; exon_number "8"; gene_name "Mki67"; gene_source "ensembl"; gene_biotype "protein_coding"; transcript_name "Mki67-201"; transcript_source "ensembl"; transcript_biotype "protein_coding"; protein_id "ENSRNOP00000038727"; protein_version "6"; tag "Ensembl_canonical";
1	ensembl	exon	199940529	199940790	0	-	.	gene_id "ENSRNOG00000028137"; gene_version "7"; transcript_id "ENSRNOT00000170461"; transcript_version "1"; exon_number "8"; gene_name "Mki67"; gene_source "ensembl"; gene_biotype "protein_coding"; transcript_name "Mki67-202"; transcript_source "ensembl"; transcript_biotype "protein_coding"; exon_id "ENSRNOE00000224492"; exon_version "1";
1	ensembl	CDS	199940529	199940790	0	-	0	gene_id "ENSRNOG00000028137"; gene_version "7"; transcript_id "ENSRNOT00000170461"; transcript_version "1"; exon_number "8"; gene_name "Mki67"; gene_source "ensembl"; gene_biotype "protein_coding"; transcript_name "Mki67-202"; transcript_source "ensembl"; transcript_biotype "protein_coding"; protein_id "ENSRNOP00000099720"; protein_version "1";
1	ensembl	exon	199941597	199941772	0	-	.	gene_id "ENSRNOG00000028137"; gene_version "7"; transcript_id "ENSRNOT00000038176"; transcript_version "7"; exon_number "7"; gene_name "Mki67"; gene_source "ensembl"; gene_biotype "protein_coding"; transcript_name "Mki67-201"; transcript_source "ensembl"; transcript_biotype "protein_coding"; exon_id "ENSRNOE00000224503"; exon_version "1"; tag "Ensembl_canonical";
1	ensembl	CDS	199941597	199941772	0	-	2	gene_id "ENSRNOG00000028137"; gene_version "7"; transcript_id "ENSRNOT00000038176"; transcript_version "7"; exon_number "7"; gene_name "Mki67"; gene_source "ensembl"; gene_biotype "protein_coding"; transcript_name "Mki67-201"; transcript_source "ensembl"; transcript_biotype "protein_coding"; protein_id "ENSRNOP00000038727"; protein_version "6"; tag "Ensembl_canonical";
1	ensembl	exon	199941597	199941772	0	-	.	gene_id "ENSRNOG00000028137"; gene_version "7"; transcript_id "ENSRNOT00000170461"; transcript_version "1"; exon_number "7"; gene_name "Mki67"; gene_source "ensembl"; gene_biotype "protein_coding"; transcript_name "Mki67-202"; transcript_source "ensembl"; transcript_biotype "protein_coding"; exon_id "ENSRNOE00000224503"; exon_version "1";
1	ensembl	CDS	199941597	199941772	0	-	2	gene_id "ENSRNOG00000028137"; gene_version "7"; transcript_id "ENSRNOT00000170461"; transcript_version "1"; exon_number "7"; gene_name "Mki67"; gene_source "ensembl"; gene_biotype "protein_coding"; transcript_name "Mki67-202"; transcript_source "ensembl"; transcript_biotype "protein_coding"; protein_id "ENSRNOP00000099720"; protein_version "1";
1	ensembl	exon	199943198	199944160	0	-	.	gene_id "ENSRNOG00000028137"; gene_version "7"; transcript_id "ENSRNOT00000038176"; transcript_version "7"; exon_number "6"; gene_name "Mki67"; gene_source "ensembl"; gene_biotype "protein_coding"; transcript_name "Mki67-201"; transcript_source "ensembl"; transcript_biotype "protein_coding"; exon_id "ENSRNOE00000224513"; exon_version "3"; tag "Ensembl_canonical";
1	ensembl	CDS	199943198	199944160	0	-	2	gene_id "ENSRNOG00000028137"; gene_version "7"; transcript_id "ENSRNOT00000038176"; transcript_version "7"; exon_number "6"; gene_name "Mki67"; gene_source "ensembl"; gene_biotype "protein_coding"; transcript_name "Mki67-201"; transcript_source "ensembl"; transcript_biotype "protein_coding"; protein_id "ENSRNOP00000038727"; protein_version "6"; tag "Ensembl_canonical";
1	ensembl	exon	199943198	199944160	0	-	.	gene_id "ENSRNOG00000028137"; gene_version "7"; transcript_id "ENSRNOT00000170461"; transcript_version "1"; exon_number "6"; gene_name "Mki67"; gene_source "ensembl"; gene_biotype "protein_coding"; transcript_name "Mki67-202"; transcript_source "ensembl"; transcript_biotype "protein_coding"; exon_id "ENSRNOE00000224513"; exon_version "3";
1	ensembl	CDS	199943198	199944160	0	-	2	gene_id "ENSRNOG00000028137"; gene_version "7"; transcript_id "ENSRNOT00000170461"; transcript_version "1"; exon_number "6"; gene_name "Mki67"; gene_source "ensembl"; gene_biotype "protein_coding"; transcript_name "Mki67-202"; transcript_source "ensembl"; transcript_biotype "protein_coding"; protein_id "ENSRNOP00000099720"; protein_version "1";
1	ensembl	exon	199944583	199944628	0	-	.	gene_id "ENSRNOG00000028137"; gene_version "7"; transcript_id "ENSRNOT00000038176"; transcript_version "7"; exon_number "5"; gene_name "Mki67"; gene_source "ensembl"; gene_biotype "protein_coding"; transcript_name "Mki67-201"; transcript_source "ensembl"; transcript_biotype "protein_coding"; exon_id "ENSRNOE00000224520"; exon_version "1"; tag "Ensembl_canonical";
1	ensembl	CDS	199944583	199944628	0	-	0	gene_id "ENSRNOG00000028137"; gene_version "7"; transcript_id "ENSRNOT00000038176"; transcript_version "7"; exon_number "5"; gene_name "Mki67"; gene_source "ensembl"; gene_biotype "protein_coding"; transcript_name "Mki67-201"; transcript_source "ensembl"; transcript_biotype "protein_coding"; protein_id "ENSRNOP00000038727"; protein_version "6"; tag "Ensembl_canonical";
1	ensembl	exon	199944583	199944628	0	-	.	gene_id "ENSRNOG00000028137"; gene_version "7"; transcript_id "ENSRNOT00000170461"; transcript_version "1"; exon_number "5"; gene_name "Mki67"; gene_source "ensembl"; gene_biotype "protein_coding"; transcript_name "Mki67-202"; transcript_source "ensembl"; transcript_biotype "protein_coding"; exon_id "ENSRNOE00000224520"; exon_version "1";
1	ensembl	CDS	199944583	199944628	0	-	0	gene_id "ENSRNOG00000028137"; gene_version "7"; transcript_id "ENSRNOT00000170461"; transcript_version "1"; exon_number "5"; gene_name "Mki67"; gene_source "ensembl"; gene_biotype "protein_coding"; transcript_name "Mki67-202"; transcript_source "ensembl"; transcript_biotype "protein_coding"; protein_id "ENSRNOP00000099720"; protein_version "1";
1	ensembl	exon	199947459	199947522	0	-	.	gene_id "ENSRNOG00000028137"; gene_version "7"; transcript_id "ENSRNOT00000038176"; transcript_version "7"; exon_number "4"; gene_name "Mki67"; gene_source "ensembl"; gene_biotype "protein_coding"; transcript_name "Mki67-201"; transcript_source "ensembl"; transcript_biotype "protein_coding"; exon_id "ENSRNOE00000224529"; exon_version "1"; tag "Ensembl_canonical";
1	ensembl	CDS	199947459	199947522	0	-	1	gene_id "ENSRNOG00000028137"; gene_version "7"; transcript_id "ENSRNOT00000038176"; transcript_version "7"; exon_number "4"; gene_name "Mki67"; gene_source "ensembl"; gene_biotype "protein_coding"; transcript_name "Mki67-201"; transcript_source "ensembl"; transcript_biotype "protein_coding"; protein_id "ENSRNOP00000038727"; protein_version "6"; tag "Ensembl_canonical";
1	ensembl	exon	199947459	199947522	0	-	.	gene_id "ENSRNOG00000028137"; gene_version "7"; transcript_id "ENSRNOT00000170461"; transcript_version "1"; exon_number "4"; gene_name "Mki67"; gene_source "ensembl"; gene_biotype "protein_coding"; transcript_name "Mki67-202"; transcript_source "ensembl"; transcript_biotype "protein_coding"; exon_id "ENSRNOE00000224529"; exon_version "1";
1	ensembl	CDS	199947459	199947522	0	-	1	gene_id "ENSRNOG00000028137"; gene_version "7"; transcript_id "ENSRNOT00000170461"; transcript_version "1"; exon_number "4"; gene_name "Mki67"; gene_source "ensembl"; gene_biotype "protein_coding"; transcript_name "Mki67-202"; transcript_source "ensembl"; transcript_biotype "protein_coding"; protein_id "ENSRNOP00000099720"; protein_version "1";
1	ensembl	exon	199950197	199950312	0	-	.	gene_id "ENSRNOG00000028137"; gene_version "7"; transcript_id "ENSRNOT00000038176"; transcript_version "7"; exon_number "3"; gene_name "Mki67"; gene_source "ensembl"; gene_biotype "protein_coding"; transcript_name "Mki67-201"; transcript_source "ensembl"; transcript_biotype "protein_coding"; exon_id "ENSRNOE00000224537"; exon_version "1"; tag "Ensembl_canonical";
1	ensembl	CDS	199950197	199950312	0	-	0	gene_id "ENSRNOG00000028137"; gene_version "7"; transcript_id "ENSRNOT00000038176"; transcript_version "7"; exon_number "3"; gene_name "Mki67"; gene_source "ensembl"; gene_biotype "protein_coding"; transcript_name "Mki67-201"; transcript_source "ensembl"; transcript_biotype "protein_coding"; protein_id "ENSRNOP00000038727"; protein_version "6"; tag "Ensembl_canonical";
1	ensembl	exon	199950197	199950312	0	-	.	gene_id "ENSRNOG00000028137"; gene_version "7"; transcript_id "ENSRNOT00000170461"; transcript_version "1"; exon_number "3"; gene_name "Mki67"; gene_source "ensembl"; gene_biotype "protein_coding"; transcript_name "Mki67-202"; transcript_source "ensembl"; transcript_biotype "protein_coding"; exon_id "ENSRNOE00000224537"; exon_version "1";
1	ensembl	CDS	199950197	199950312	0	-	0	gene_id "ENSRNOG00000028137"; gene_version "7"; transcript_id "ENSRNOT00000170461"; transcript_version "1"; exon_number "3"; gene_name "Mki67"; gene_source "ensembl"; gene_biotype "protein_coding"; transcript_name "Mki67-202"; transcript_source "ensembl"; transcript_biotype "protein_coding"; protein_id "ENSRNOP00000099720"; protein_version "1";
1	ensembl	exon	199950401	199950479	0	-	.	gene_id "ENSRNOG00000028137"; gene_version "7"; transcript_id "ENSRNOT00000038176"; transcript_version "7"; exon_number "2"; gene_name "Mki67"; gene_source "ensembl"; gene_biotype "protein_coding"; transcript_name "Mki67-201"; transcript_source "ensembl"; transcript_biotype "protein_coding"; exon_id "ENSRNOE00000224543"; exon_version "1"; tag "Ensembl_canonical";
1	ensembl	CDS	199950401	199950479	0	-	1	gene_id "ENSRNOG00000028137"; gene_version "7"; transcript_id "ENSRNOT00000038176"; transcript_version "7"; exon_number "2"; gene_name "Mki67"; gene_source "ensembl"; gene_biotype "protein_coding"; transcript_name "Mki67-201"; transcript_source "ensembl"; transcript_biotype "protein_coding"; protein_id "ENSRNOP00000038727"; protein_version "6"; tag "Ensembl_canonical";
1	ensembl	exon	199950401	199950479	0	-	.	gene_id "ENSRNOG00000028137"; gene_version "7"; transcript_id "ENSRNOT00000170461"; transcript_version "1"; exon_number "2"; gene_name "Mki67"; gene_source "ensembl"; gene_biotype "protein_coding"; transcript_name "Mki67-202"; transcript_source "ensembl"; transcript_biotype "protein_coding"; exon_id "ENSRNOE00000224543"; exon_version "1";
1	ensembl	CDS	199950401	199950479	0	-	1	gene_id "ENSRNOG00000028137"; gene_version "7"; transcript_id "ENSRNOT00000170461"; transcript_version "1"; exon_number "2"; gene_name "Mki67"; gene_source "ensembl"; gene_biotype "protein_coding"; transcript_name "Mki67-202"; transcript_source "ensembl"; transcript_biotype "protein_coding"; protein_id "ENSRNOP00000099720"; protein_version "1";
1	ensembl	CDS	199952256	199952347	0	-	0	gene_id "ENSRNOG00000028137"; gene_version "7"; transcript_id "ENSRNOT00000038176"; transcript_version "7"; exon_number "1"; gene_name "Mki67"; gene_source "ensembl"; gene_biotype "protein_coding"; transcript_name "Mki67-201"; transcript_source "ensembl"; transcript_biotype "protein_coding"; protein_id "ENSRNOP00000038727"; protein_version "6"; tag "Ensembl_canonical";
1	ensembl	CDS	199952256	199952347	0	-	0	gene_id "ENSRNOG00000028137"; gene_version "7"; transcript_id "ENSRNOT00000170461"; transcript_version "1"; exon_number "1"; gene_name "Mki67"; gene_source "ensembl"; gene_biotype "protein_coding"; transcript_name "Mki67-202"; transcript_source "ensembl"; transcript_biotype "protein_coding"; protein_id "ENSRNOP00000099720"; protein_version "1";
1	ensembl	exon	199952256	199952593	0	-	.	gene_id "ENSRNOG00000028137"; gene_version "7"; transcript_id "ENSRNOT00000038176"; transcript_version "7"; exon_number "1"; gene_name "Mki67"; gene_source "ensembl"; gene_biotype "protein_coding"; transcript_name "Mki67-201"; transcript_source "ensembl"; transcript_biotype "protein_coding"; exon_id "ENSRNOE00000313438"; exon_version "2"; tag "Ensembl_canonical";
1	ensembl	exon	199952256	199952593	0	-	.	gene_id "ENSRNOG00000028137"; gene_version "7"; transcript_id "ENSRNOT00000170461"; transcript_version "1"; exon_number "1"; gene_name "Mki67"; gene_source "ensembl"; gene_biotype "protein_coding"; transcript_name "Mki67-202"; transcript_source "ensembl"; transcript_biotype "protein_coding"; exon_id "ENSRNOE00000313438"; exon_version "2";
1	ensembl	start_codon	199952345	199952347	0	-	0	gene_id "ENSRNOG00000028137"; gene_version "7"; transcript_id "ENSRNOT00000038176"; transcript_version "7"; exon_number "1"; gene_name "Mki67"; gene_source "ensembl"; gene_biotype "protein_coding"; transcript_name "Mki67-201"; transcript_source "ensembl"; transcript_biotype "protein_coding"; tag "Ensembl_canonical";
1	ensembl	start_codon	199952345	199952347	0	-	0	gene_id "ENSRNOG00000028137"; gene_version "7"; transcript_id "ENSRNOT00000170461"; transcript_version "1"; exon_number "1"; gene_name "Mki67"; gene_source "ensembl"; gene_biotype "protein_coding"; transcript_name "Mki67-202"; transcript_source "ensembl"; transcript_biotype "protein_coding";
1	ensembl	five_prime_utr	199952348	199952593	0	-	.	gene_id "ENSRNOG00000028137"; gene_version "7"; transcript_id "ENSRNOT00000038176"; transcript_version "7"; gene_name "Mki67"; gene_source "ensembl"; gene_biotype "protein_coding"; transcript_name "Mki67-201"; transcript_source "ensembl"; transcript_biotype "protein_coding"; tag "Ensembl_canonical";
1	ensembl	five_prime_utr	199952348	199952593	0	-	.	gene_id "ENSRNOG00000028137"; gene_version "7"; transcript_id "ENSRNOT00000170461"; transcript_version "1"; gene_name "Mki67"; gene_source "ensembl"; gene_biotype "protein_coding"; transcript_name "Mki67-202"; transcript_source "ensembl"; transcript_biotype "protein_coding";
1	sraer114_es	exon	199956478	199956815	0.0409401444979092	-	.	gene_id "sraer114_gene_54708"; transcript_id "sraer114_gene_54708_tx_1"; exon_id "1_199956478_199956815_-"; exonnum "2"; txlen "512";
1	sraer114_ss	exon	199957969	199958142	0.0409401444979092	-	.	gene_id "sraer114_gene_54708"; transcript_id "sraer114_gene_54708_tx_1"; exon_id "1_199957969_199958142_-"; exonnum "1"; txlen "512";
1	sraer114_es	exon	199964312	199964863	0.603212680884546	-	.	gene_id "sraer114_gene_61404"; transcript_id "sraer114_gene_61404_tx_1"; exon_id "1_199964312_199964863_-"; exonnum "2"; txlen "899";
1	sraer114_ss	exon	199965152	199965498	0.603212680884546	-	.	gene_id "sraer114_gene_61404"; transcript_id "sraer114_gene_61404_tx_1"; exon_id "1_199965152_199965498_-"; exonnum "1"; txlen "899";
```
