## Supplementary material for "Significantly Improved Mouse and Rat Genome Annotation Using Sequence Read Archive RNA-seq Data": rat_SRA_ENSEMBL114.gtf: rat_SRA_ENSEMBL114.gtf (part 113 of 1073)

```
1	sraer114_es	exon	200012171	200012418	8.69099084091302	-	.	gene_id "sraer114_gene_42872"; transcript_id "sraer114_gene_42872_tx_2"; exon_id "1_200012171_200012418_-"; exonnum "2"; txlen "514";
1	sraer114_es	exon	200012171	200012418	0.779935131657343	-	.	gene_id "sraer114_gene_42872"; transcript_id "sraer114_gene_42872_tx_3"; exon_id "1_200012171_200012418_-"; exonnum "3"; txlen "622";
1	sraer114_es	exon	200012171	200012418	0.742108145107625	-	.	gene_id "sraer114_gene_42872"; transcript_id "sraer114_gene_42872_tx_4"; exon_id "1_200012171_200012418_-"; exonnum "3"; txlen "608";
1	sraer114_mid	exon	200018646	200018739	0.742108145107625	-	.	gene_id "sraer114_gene_42872"; transcript_id "sraer114_gene_42872_tx_4"; exon_id "1_200018646_200018739_-"; exonnum "2"; txlen "608";
1	sraer114_mid	exon	200018646	200018753	0.779935131657343	-	.	gene_id "sraer114_gene_42872"; transcript_id "sraer114_gene_42872_tx_3"; exon_id "1_200018646_200018753_-"; exonnum "2"; txlen "622";
1	sraer114_ss	exon	200022291	200022556	8.69099084091302	-	.	gene_id "sraer114_gene_42872"; transcript_id "sraer114_gene_42872_tx_2"; exon_id "1_200022291_200022556_-"; exonnum "1"; txlen "514";
1	sraer114_ss	exon	200022291	200022556	0.779935131657343	-	.	gene_id "sraer114_gene_42872"; transcript_id "sraer114_gene_42872_tx_3"; exon_id "1_200022291_200022556_-"; exonnum "1"; txlen "622";
1	sraer114_ss	exon	200022291	200022556	0.742108145107625	-	.	gene_id "sraer114_gene_42872"; transcript_id "sraer114_gene_42872_tx_4"; exon_id "1_200022291_200022556_-"; exonnum "1"; txlen "608";
1	sraer114_es	exon	200085292	200086388	0.01104649485352	-	.	gene_id "sraer114_gene_56154"; transcript_id "sraer114_gene_56154_tx_1"; exon_id "1_200085292_200086388_-"; exonnum "2"; txlen "1447";
1	sraer114_ss	exon	200089592	200089941	0.01104649485352	-	.	gene_id "sraer114_gene_56154"; transcript_id "sraer114_gene_56154_tx_1"; exon_id "1_200089592_200089941_-"; exonnum "1"; txlen "1447";
1	sraer114_mid	exon	200204703	200204902	0.00959204284296731	-	.	gene_id "sraer114_gene_56155"; transcript_id "sraer114_gene_56155_tx_5"; exon_id "1_200204703_200204902_-"; exonnum "6"; txlen "1171";
1	sraer114_mid	exon	200204703	200204902	0.00675803018481788	-	.	gene_id "sraer114_gene_56155"; transcript_id "sraer114_gene_56155_tx_6"; exon_id "1_200204703_200204902_-"; exonnum "5"; txlen "1056";
1	sraer114_mid	exon	200206232	200206651	0.00959204284296731	-	.	gene_id "sraer114_gene_56155"; transcript_id "sraer114_gene_56155_tx_5"; exon_id "1_200206232_200206651_-"; exonnum "5"; txlen "1171";
1	sraer114_mid	exon	200206232	200206651	0.00675803018481788	-	.	gene_id "sraer114_gene_56155"; transcript_id "sraer114_gene_56155_tx_6"; exon_id "1_200206232_200206651_-"; exonnum "4"; txlen "1056";
1	sraer114_mid	exon	200207536	200207790	0.0432104668769757	-	.	gene_id "sraer114_gene_56155"; transcript_id "sraer114_gene_56155_tx_1"; exon_id "1_200207536_200207790_-"; exonnum "4"; txlen "595";
1	sraer114_mid	exon	200207536	200207790	0.0398865848095161	-	.	gene_id "sraer114_gene_56155"; transcript_id "sraer114_gene_56155_tx_2"; exon_id "1_200207536_200207790_-"; exonnum "4"; txlen "610";
1	sraer114_mid	exon	200207536	200207790	0.0152898575103145	-	.	gene_id "sraer114_gene_56155"; transcript_id "sraer114_gene_56155_tx_3"; exon_id "1_200207536_200207790_-"; exonnum "5"; txlen "726";
1	sraer114_mid	exon	200207536	200207790	0.0152898575103145	-	.	gene_id "sraer114_gene_56155"; transcript_id "sraer114_gene_56155_tx_4"; exon_id "1_200207536_200207790_-"; exonnum "5"; txlen "741";
1	sraer114_mid	exon	200207536	200207790	0.00959204284296731	-	.	gene_id "sraer114_gene_56155"; transcript_id "sraer114_gene_56155_tx_5"; exon_id "1_200207536_200207790_-"; exonnum "4"; txlen "1171";
1	sraer114_mid	exon	200207536	200207790	0.00675803018481788	-	.	gene_id "sraer114_gene_56155"; transcript_id "sraer114_gene_56155_tx_6"; exon_id "1_200207536_200207790_-"; exonnum "3"; txlen "1056";
1	sraer114_mid	exon	200209861	200209991	0.0152898575103145	-	.	gene_id "sraer114_gene_56155"; transcript_id "sraer114_gene_56155_tx_3"; exon_id "1_200209861_200209991_-"; exonnum "4"; txlen "726";
1	sraer114_mid	exon	200209861	200209991	0.0152898575103145	-	.	gene_id "sraer114_gene_56155"; transcript_id "sraer114_gene_56155_tx_4"; exon_id "1_200209861_200209991_-"; exonnum "4"; txlen "741";
1	sraer114_mid	exon	200211672	200211786	0.0432104668769757	-	.	gene_id "sraer114_gene_56155"; transcript_id "sraer114_gene_56155_tx_1"; exon_id "1_200211672_200211786_-"; exonnum "3"; txlen "595";
1	sraer114_mid	exon	200211672	200211786	0.0152898575103145	-	.	gene_id "sraer114_gene_56155"; transcript_id "sraer114_gene_56155_tx_3"; exon_id "1_200211672_200211786_-"; exonnum "3"; txlen "726";
1	sraer114_mid	exon	200211672	200211786	0.00959204284296731	-	.	gene_id "sraer114_gene_56155"; transcript_id "sraer114_gene_56155_tx_5"; exon_id "1_200211672_200211786_-"; exonnum "3"; txlen "1171";
1	sraer114_mid	exon	200211672	200211801	0.0398865848095161	-	.	gene_id "sraer114_gene_56155"; transcript_id "sraer114_gene_56155_tx_2"; exon_id "1_200211672_200211801_-"; exonnum "3"; txlen "610";
1	sraer114_mid	exon	200211672	200211801	0.0152898575103145	-	.	gene_id "sraer114_gene_56155"; transcript_id "sraer114_gene_56155_tx_4"; exon_id "1_200211672_200211801_-"; exonnum "3"; txlen "741";
1	sraer114_mid	exon	200212656	200212715	0.0432104668769757	-	.	gene_id "sraer114_gene_56155"; transcript_id "sraer114_gene_56155_tx_1"; exon_id "1_200212656_200212715_-"; exonnum "2"; txlen "595";
1	sraer114_mid	exon	200212656	200212715	0.0398865848095161	-	.	gene_id "sraer114_gene_56155"; transcript_id "sraer114_gene_56155_tx_2"; exon_id "1_200212656_200212715_-"; exonnum "2"; txlen "610";
1	sraer114_mid	exon	200212656	200212715	0.0152898575103145	-	.	gene_id "sraer114_gene_56155"; transcript_id "sraer114_gene_56155_tx_3"; exon_id "1_200212656_200212715_-"; exonnum "2"; txlen "726";
1	sraer114_mid	exon	200212656	200212715	0.0152898575103145	-	.	gene_id "sraer114_gene_56155"; transcript_id "sraer114_gene_56155_tx_4"; exon_id "1_200212656_200212715_-"; exonnum "2"; txlen "741";
1	sraer114_mid	exon	200212656	200212715	0.00959204284296731	-	.	gene_id "sraer114_gene_56155"; transcript_id "sraer114_gene_56155_tx_5"; exon_id "1_200212656_200212715_-"; exonnum "2"; txlen "1171";
1	sraer114_mid	exon	200212656	200212715	0.00675803018481788	-	.	gene_id "sraer114_gene_56155"; transcript_id "sraer114_gene_56155_tx_6"; exon_id "1_200212656_200212715_-"; exonnum "2"; txlen "1056";
1	sraer114_ss	exon	200213222	200213342	0.00959204284296731	-	.	gene_id "sraer114_gene_56155"; transcript_id "sraer114_gene_56155_tx_5"; exon_id "1_200213222_200213342_-"; exonnum "1"; txlen "1171";
1	sraer114_ss	exon	200213222	200213342	0.00675803018481788	-	.	gene_id "sraer114_gene_56155"; transcript_id "sraer114_gene_56155_tx_6"; exon_id "1_200213222_200213342_-"; exonnum "1"; txlen "1056";
1	sraer114_ss	exon	200217036	200217200	0.0432104668769757	-	.	gene_id "sraer114_gene_56155"; transcript_id "sraer114_gene_56155_tx_1"; exon_id "1_200217036_200217200_-"; exonnum "1"; txlen "595";
1	sraer114_ss	exon	200217036	200217200	0.0398865848095161	-	.	gene_id "sraer114_gene_56155"; transcript_id "sraer114_gene_56155_tx_2"; exon_id "1_200217036_200217200_-"; exonnum "1"; txlen "610";
1	sraer114_ss	exon	200217036	200217200	0.0152898575103145	-	.	gene_id "sraer114_gene_56155"; transcript_id "sraer114_gene_56155_tx_3"; exon_id "1_200217036_200217200_-"; exonnum "1"; txlen "726";
1	sraer114_ss	exon	200217036	200217200	0.0152898575103145	-	.	gene_id "sraer114_gene_56155"; transcript_id "sraer114_gene_56155_tx_4"; exon_id "1_200217036_200217200_-"; exonnum "1"; txlen "741";
1	sraer114_es	exon	200433792	200433943	0.0162870221305524	-	.	gene_id "sraer114_gene_56157"; transcript_id "sraer114_gene_56157_tx_10"; exon_id "1_200433792_200433943_-"; exonnum "4"; txlen "1140";
1	sraer114_es	exon	200433792	200433943	0.0162870221305524	-	.	gene_id "sraer114_gene_56157"; transcript_id "sraer114_gene_56157_tx_11"; exon_id "1_200433792_200433943_-"; exonnum "5"; txlen "1256";
1	sraer114_es	exon	200433792	200433943	0.114009154913867	-	.	gene_id "sraer114_gene_56157"; transcript_id "sraer114_gene_56157_tx_2"; exon_id "1_200433792_200433943_-"; exonnum "2"; txlen "751";
1	sraer114_es	exon	200433792	200433943	0.0169517985440443	-	.	gene_id "sraer114_gene_56157"; transcript_id "sraer114_gene_56157_tx_7"; exon_id "1_200433792_200433943_-"; exonnum "4"; txlen "1087";
1	sraer114_es	exon	200433792	200433943	0.0169517985440443	-	.	gene_id "sraer114_gene_56157"; transcript_id "sraer114_gene_56157_tx_8"; exon_id "1_200433792_200433943_-"; exonnum "3"; txlen "971";
1	sraer114_mid	exon	200436838	200437006	0.0162870221305524	-	.	gene_id "sraer114_gene_56157"; transcript_id "sraer114_gene_56157_tx_10"; exon_id "1_200436838_200437006_-"; exonnum "3"; txlen "1140";
1	sraer114_mid	exon	200436838	200437006	0.0162870221305524	-	.	gene_id "sraer114_gene_56157"; transcript_id "sraer114_gene_56157_tx_11"; exon_id "1_200436838_200437006_-"; exonnum "4"; txlen "1256";
1	sraer114_es	exon	200443718	200444070	0.106968535244256	-	.	gene_id "sraer114_gene_56157"; transcript_id "sraer114_gene_56157_tx_3"; exon_id "1_200443718_200444070_-"; exonnum "3"; txlen "809";
1	sraer114_es	exon	200443718	200444070	0.106968535244256	-	.	gene_id "sraer114_gene_56157"; transcript_id "sraer114_gene_56157_tx_4"; exon_id "1_200443718_200444070_-"; exonnum "2"; txlen "589";
1	sraer114_es	exon	200443718	200444070	0.0940658625091087	-	.	gene_id "sraer114_gene_56157"; transcript_id "sraer114_gene_56157_tx_5"; exon_id "1_200443718_200444070_-"; exonnum "2"; txlen "952";
1	sraer114_es	exon	200443718	200444070	0.0169517985440443	-	.	gene_id "sraer114_gene_56157"; transcript_id "sraer114_gene_56157_tx_6"; exon_id "1_200443718_200444070_-"; exonnum "4"; txlen "1288";
1	sraer114_es	exon	200443718	200444070	0.0169517985440443	-	.	gene_id "sraer114_gene_56157"; transcript_id "sraer114_gene_56157_tx_9"; exon_id "1_200443718_200444070_-"; exonnum "3"; txlen "1172";
1	sraer114_es	exon	200450295	200450470	0.233385895078376	-	.	gene_id "sraer114_gene_56157"; transcript_id "sraer114_gene_56157_tx_1"; exon_id "1_200450295_200450470_-"; exonnum "3"; txlen "632";
1	sraer114_mid	exon	200451258	200451477	0.233385895078376	-	.	gene_id "sraer114_gene_56157"; transcript_id "sraer114_gene_56157_tx_1"; exon_id "1_200451258_200451477_-"; exonnum "2"; txlen "632";
1	sraer114_mid	exon	200451258	200451477	0.0162870221305524	-	.	gene_id "sraer114_gene_56157"; transcript_id "sraer114_gene_56157_tx_10"; exon_id "1_200451258_200451477_-"; exonnum "2"; txlen "1140";
1	sraer114_mid	exon	200451258	200451477	0.0162870221305524	-	.	gene_id "sraer114_gene_56157"; transcript_id "sraer114_gene_56157_tx_11"; exon_id "1_200451258_200451477_-"; exonnum "3"; txlen "1256";
1	sraer114_mid	exon	200451258	200451477	0.106968535244256	-	.	gene_id "sraer114_gene_56157"; transcript_id "sraer114_gene_56157_tx_3"; exon_id "1_200451258_200451477_-"; exonnum "2"; txlen "809";
1	sraer114_mid	exon	200451258	200451477	0.0169517985440443	-	.	gene_id "sraer114_gene_56157"; transcript_id "sraer114_gene_56157_tx_6"; exon_id "1_200451258_200451477_-"; exonnum "3"; txlen "1288";
1	sraer114_mid	exon	200451258	200451477	0.0169517985440443	-	.	gene_id "sraer114_gene_56157"; transcript_id "sraer114_gene_56157_tx_7"; exon_id "1_200451258_200451477_-"; exonnum "3"; txlen "1087";
1	sraer114_mid	exon	200451258	200451477	0.0169517985440443	-	.	gene_id "sraer114_gene_56157"; transcript_id "sraer114_gene_56157_tx_8"; exon_id "1_200451258_200451477_-"; exonnum "2"; txlen "971";
1	sraer114_mid	exon	200451258	200451477	0.0169517985440443	-	.	gene_id "sraer114_gene_56157"; transcript_id "sraer114_gene_56157_tx_9"; exon_id "1_200451258_200451477_-"; exonnum "2"; txlen "1172";
1	sraer114_ss	exon	200453539	200453774	0.233385895078376	-	.	gene_id "sraer114_gene_56157"; transcript_id "sraer114_gene_56157_tx_1"; exon_id "1_200453539_200453774_-"; exonnum "1"; txlen "632";
1	sraer114_ss	exon	200453539	200453774	0.106968535244256	-	.	gene_id "sraer114_gene_56157"; transcript_id "sraer114_gene_56157_tx_3"; exon_id "1_200453539_200453774_-"; exonnum "1"; txlen "809";
1	sraer114_ss	exon	200453539	200453774	0.106968535244256	-	.	gene_id "sraer114_gene_56157"; transcript_id "sraer114_gene_56157_tx_4"; exon_id "1_200453539_200453774_-"; exonnum "1"; txlen "589";
1	sraer114_mid	exon	200458871	200458986	0.0162870221305524	-	.	gene_id "sraer114_gene_56157"; transcript_id "sraer114_gene_56157_tx_11"; exon_id "1_200458871_200458986_-"; exonnum "2"; txlen "1256";
1	sraer114_mid	exon	200458871	200458986	0.0169517985440443	-	.	gene_id "sraer114_gene_56157"; transcript_id "sraer114_gene_56157_tx_6"; exon_id "1_200458871_200458986_-"; exonnum "2"; txlen "1288";
1	sraer114_mid	exon	200458871	200458986	0.0169517985440443	-	.	gene_id "sraer114_gene_56157"; transcript_id "sraer114_gene_56157_tx_7"; exon_id "1_200458871_200458986_-"; exonnum "2"; txlen "1087";
1	sraer114_ss	exon	200459986	200460584	0.0162870221305524	-	.	gene_id "sraer114_gene_56157"; transcript_id "sraer114_gene_56157_tx_10"; exon_id "1_200459986_200460584_-"; exonnum "1"; txlen "1140";
1	sraer114_ss	exon	200459986	200460584	0.0162870221305524	-	.	gene_id "sraer114_gene_56157"; transcript_id "sraer114_gene_56157_tx_11"; exon_id "1_200459986_200460584_-"; exonnum "1"; txlen "1256";
1	sraer114_ss	exon	200459986	200460584	0.114009154913867	-	.	gene_id "sraer114_gene_56157"; transcript_id "sraer114_gene_56157_tx_2"; exon_id "1_200459986_200460584_-"; exonnum "1"; txlen "751";
1	sraer114_ss	exon	200459986	200460584	0.0940658625091087	-	.	gene_id "sraer114_gene_56157"; transcript_id "sraer114_gene_56157_tx_5"; exon_id "1_200459986_200460584_-"; exonnum "1"; txlen "952";
1	sraer114_ss	exon	200459986	200460584	0.0169517985440443	-	.	gene_id "sraer114_gene_56157"; transcript_id "sraer114_gene_56157_tx_6"; exon_id "1_200459986_200460584_-"; exonnum "1"; txlen "1288";
1	sraer114_ss	exon	200459986	200460584	0.0169517985440443	-	.	gene_id "sraer114_gene_56157"; transcript_id "sraer114_gene_56157_tx_7"; exon_id "1_200459986_200460584_-"; exonnum "1"; txlen "1087";
1	sraer114_ss	exon	200459986	200460584	0.0169517985440443	-	.	gene_id "sraer114_gene_56157"; transcript_id "sraer114_gene_56157_tx_8"; exon_id "1_200459986_200460584_-"; exonnum "1"; txlen "971";
1	sraer114_ss	exon	200459986	200460584	0.0169517985440443	-	.	gene_id "sraer114_gene_56157"; transcript_id "sraer114_gene_56157_tx_9"; exon_id "1_200459986_200460584_-"; exonnum "1"; txlen "1172";
1	sraer114_es	exon	200508748	200510466	7.47491218147679	-	.	gene_id "sraer114_gene_42873"; transcript_id "sraer114_gene_42873_tx_2"; exon_id "1_200508748_200510466_-"; exonnum "2"; txlen "1854";
1	sraer114_mid	exon	200514581	200514794	9.67760639005184	-	.	gene_id "sraer114_gene_42873"; transcript_id "sraer114_gene_42873_tx_1"; exon_id "1_200514581_200514794_-"; exonnum "3"; txlen "593";
1	sraer114_mid	exon	200514925	200515168	9.67760639005184	-	.	gene_id "sraer114_gene_42873"; transcript_id "sraer114_gene_42873_tx_1"; exon_id "1_200514925_200515168_-"; exonnum "2"; txlen "593";
1	sraer114_mid	exon	200515436	200515570	9.67760639005184	-	.	gene_id "sraer114_gene_42873"; transcript_id "sraer114_gene_42873_tx_1"; exon_id "1_200515436_200515570_-"; exonnum "1"; txlen "593";
1	sraer114_mid	exon	200515436	200515570	7.47491218147679	-	.	gene_id "sraer114_gene_42873"; transcript_id "sraer114_gene_42873_tx_2"; exon_id "1_200515436_200515570_-"; exonnum "1"; txlen "1854";
1	sraer114_mid	exon	200576004	200576158	0.370928194079354	-	.	gene_id "sraer114_gene_42873"; transcript_id "sraer114_gene_42873_tx_4"; exon_id "1_200576004_200576158_-"; exonnum "4"; txlen "532";
1	sraer114_es	exon	200583539	200583756	0.152978596883403	-	.	gene_id "sraer114_gene_42873"; transcript_id "sraer114_gene_42873_tx_9"; exon_id "1_200583539_200583756_-"; exonnum "4"; txlen "595";
1	sraer114_mid	exon	200584646	200584802	0.370928194079354	-	.	gene_id "sraer114_gene_42873"; transcript_id "sraer114_gene_42873_tx_4"; exon_id "1_200584646_200584802_-"; exonnum "3"; txlen "532";
1	sraer114_mid	exon	200584646	200584802	0.152978596883403	-	.	gene_id "sraer114_gene_42873"; transcript_id "sraer114_gene_42873_tx_9"; exon_id "1_200584646_200584802_-"; exonnum "3"; txlen "595";
1	sraer114_mid	exon	200587853	200588019	0.370928194079354	-	.	gene_id "sraer114_gene_42873"; transcript_id "sraer114_gene_42873_tx_4"; exon_id "1_200587853_200588019_-"; exonnum "2"; txlen "532";
1	sraer114_mid	exon	200587853	200588019	0.152978596883403	-	.	gene_id "sraer114_gene_42873"; transcript_id "sraer114_gene_42873_tx_9"; exon_id "1_200587853_200588019_-"; exonnum "2"; txlen "595";
1	sraer114_mid	exon	200591246	200591298	0.370928194079354	-	.	gene_id "sraer114_gene_42873"; transcript_id "sraer114_gene_42873_tx_4"; exon_id "1_200591246_200591298_-"; exonnum "1"; txlen "532";
1	sraer114_mid	exon	200591246	200591298	0.152978596883403	-	.	gene_id "sraer114_gene_42873"; transcript_id "sraer114_gene_42873_tx_9"; exon_id "1_200591246_200591298_-"; exonnum "1"; txlen "595";
1	sraer114_es	exon	200713384	200714371	0.134413831609912	-	.	gene_id "sraer114_gene_42873"; transcript_id "sraer114_gene_42873_tx_10"; exon_id "1_200713384_200714371_-"; exonnum "6"; txlen "1583";
1	sraer114_es	exon	200713384	200714371	0.197084532805603	-	.	gene_id "sraer114_gene_42873"; transcript_id "sraer114_gene_42873_tx_7"; exon_id "1_200713384_200714371_-"; exonnum "5"; txlen "1487";
1	sraer114_es	exon	200713384	200714371	0.196805855649633	-	.	gene_id "sraer114_gene_42873"; transcript_id "sraer114_gene_42873_tx_8"; exon_id "1_200713384_200714371_-"; exonnum "4"; txlen "1362";
1	sraer114_mid	exon	200744355	200744479	0.134413831609912	-	.	gene_id "sraer114_gene_42873"; transcript_id "sraer114_gene_42873_tx_10"; exon_id "1_200744355_200744479_-"; exonnum "5"; txlen "1583";
1	sraer114_mid	exon	200744355	200744479	0.197084532805603	-	.	gene_id "sraer114_gene_42873"; transcript_id "sraer114_gene_42873_tx_7"; exon_id "1_200744355_200744479_-"; exonnum "4"; txlen "1487";
1	sraer114_mid	exon	200854644	200854795	0.134413831609912	-	.	gene_id "sraer114_gene_42873"; transcript_id "sraer114_gene_42873_tx_10"; exon_id "1_200854644_200854795_-"; exonnum "4"; txlen "1583";
1	sraer114_mid	exon	200854644	200854795	0.197084532805603	-	.	gene_id "sraer114_gene_42873"; transcript_id "sraer114_gene_42873_tx_7"; exon_id "1_200854644_200854795_-"; exonnum "3"; txlen "1487";
1	sraer114_mid	exon	200854644	200854795	0.196805855649633	-	.	gene_id "sraer114_gene_42873"; transcript_id "sraer114_gene_42873_tx_8"; exon_id "1_200854644_200854795_-"; exonnum "3"; txlen "1362";
1	sraer114_mid	exon	200861270	200861365	0.134413831609912	-	.	gene_id "sraer114_gene_42873"; transcript_id "sraer114_gene_42873_tx_10"; exon_id "1_200861270_200861365_-"; exonnum "3"; txlen "1583";
1	sraer114_mid	exon	200862479	200862625	0.134413831609912	-	.	gene_id "sraer114_gene_42873"; transcript_id "sraer114_gene_42873_tx_10"; exon_id "1_200862479_200862625_-"; exonnum "2"; txlen "1583";
1	sraer114_mid	exon	200862479	200862625	0.197084532805603	-	.	gene_id "sraer114_gene_42873"; transcript_id "sraer114_gene_42873_tx_7"; exon_id "1_200862479_200862625_-"; exonnum "2"; txlen "1487";
1	sraer114_mid	exon	200862479	200862625	0.196805855649633	-	.	gene_id "sraer114_gene_42873"; transcript_id "sraer114_gene_42873_tx_8"; exon_id "1_200862479_200862625_-"; exonnum "2"; txlen "1362";
1	sraer114_ss	exon	200863824	200863898	0.134413831609912	-	.	gene_id "sraer114_gene_42873"; transcript_id "sraer114_gene_42873_tx_10"; exon_id "1_200863824_200863898_-"; exonnum "1"; txlen "1583";
1	sraer114_ss	exon	200863824	200863898	0.197084532805603	-	.	gene_id "sraer114_gene_42873"; transcript_id "sraer114_gene_42873_tx_7"; exon_id "1_200863824_200863898_-"; exonnum "1"; txlen "1487";
1	sraer114_ss	exon	200863824	200863898	0.196805855649633	-	.	gene_id "sraer114_gene_42873"; transcript_id "sraer114_gene_42873_tx_8"; exon_id "1_200863824_200863898_-"; exonnum "1"; txlen "1362";
1	sraer114_es	exon	200917477	200917796	0.00176028853715575	-	.	gene_id "sraer114_gene_42873"; transcript_id "sraer114_gene_42873_tx_11"; exon_id "1_200917477_200917796_-"; exonnum "10"; txlen "1463";
1	sraer114_es	exon	200917477	200917796	0.346210319478419	-	.	gene_id "sraer114_gene_42873"; transcript_id "sraer114_gene_42873_tx_5"; exon_id "1_200917477_200917796_-"; exonnum "6"; txlen "936";
1	sraer114_mid	exon	200917928	200918063	0.00176028853715575	-	.	gene_id "sraer114_gene_42873"; transcript_id "sraer114_gene_42873_tx_11"; exon_id "1_200917928_200918063_-"; exonnum "9"; txlen "1463";
1	sraer114_mid	exon	200917928	200918063	0.346210319478419	-	.	gene_id "sraer114_gene_42873"; transcript_id "sraer114_gene_42873_tx_5"; exon_id "1_200917928_200918063_-"; exonnum "5"; txlen "936";
1	sraer114_mid	exon	200925922	200926027	0.00176028853715575	-	.	gene_id "sraer114_gene_42873"; transcript_id "sraer114_gene_42873_tx_11"; exon_id "1_200925922_200926027_-"; exonnum "8"; txlen "1463";
1	sraer114_mid	exon	200925922	200926027	0.346210319478419	-	.	gene_id "sraer114_gene_42873"; transcript_id "sraer114_gene_42873_tx_5"; exon_id "1_200925922_200926027_-"; exonnum "4"; txlen "936";
1	sraer114_mid	exon	200927453	200927530	0.00176028853715575	-	.	gene_id "sraer114_gene_42873"; transcript_id "sraer114_gene_42873_tx_11"; exon_id "1_200927453_200927530_-"; exonnum "7"; txlen "1463";
1	sraer114_mid	exon	200927453	200927530	0.346210319478419	-	.	gene_id "sraer114_gene_42873"; transcript_id "sraer114_gene_42873_tx_5"; exon_id "1_200927453_200927530_-"; exonnum "3"; txlen "936";
1	sraer114_mid	exon	200950475	200950630	0.00176028853715575	-	.	gene_id "sraer114_gene_42873"; transcript_id "sraer114_gene_42873_tx_11"; exon_id "1_200950475_200950630_-"; exonnum "6"; txlen "1463";
1	sraer114_mid	exon	200950475	200950630	0.346210319478419	-	.	gene_id "sraer114_gene_42873"; transcript_id "sraer114_gene_42873_tx_5"; exon_id "1_200950475_200950630_-"; exonnum "2"; txlen "936";
1	sraer114_ss	exon	200951321	200951460	0.346210319478419	-	.	gene_id "sraer114_gene_42873"; transcript_id "sraer114_gene_42873_tx_5"; exon_id "1_200951321_200951460_-"; exonnum "1"; txlen "936";
1	sraer114_mid	exon	200953963	200954101	0.00176028853715575	-	.	gene_id "sraer114_gene_42873"; transcript_id "sraer114_gene_42873_tx_11"; exon_id "1_200953963_200954101_-"; exonnum "5"; txlen "1463";
1	sraer114_mid	exon	200984604	200984742	0.00176028853715575	-	.	gene_id "sraer114_gene_42873"; transcript_id "sraer114_gene_42873_tx_11"; exon_id "1_200984604_200984742_-"; exonnum "4"; txlen "1463";
1	sraer114_mid	exon	200984852	200984943	0.00176028853715575	-	.	gene_id "sraer114_gene_42873"; transcript_id "sraer114_gene_42873_tx_11"; exon_id "1_200984852_200984943_-"; exonnum "3"; txlen "1463";
1	sraer114_mid	exon	200987458	200987612	0.00176028853715575	-	.	gene_id "sraer114_gene_42873"; transcript_id "sraer114_gene_42873_tx_11"; exon_id "1_200987458_200987612_-"; exonnum "2"; txlen "1463";
1	sraer114_mid	exon	200992101	200992242	0.00176028853715575	-	.	gene_id "sraer114_gene_42873"; transcript_id "sraer114_gene_42873_tx_11"; exon_id "1_200992101_200992242_-"; exonnum "1"; txlen "1463";
1	sraer114_es	exon	201091813	201092242	0.0244956314441087	-	.	gene_id "sraer114_gene_48932"; transcript_id "sraer114_gene_48932_tx_1"; exon_id "1_201091813_201092242_-"; exonnum "3"; txlen "780";
1	sraer114_es	exon	201092010	201092429	0.569473539130978	-	.	gene_id "sraer114_gene_41259"; transcript_id "sraer114_gene_41259_tx_1"; exon_id "1_201092010_201092429_-"; exonnum "2"; txlen "516";
1	sraer114_es	exon	201092040	201092590	0.0555757453024143	-	.	gene_id "sraer114_gene_41259"; transcript_id "sraer114_gene_41259_tx_2"; exon_id "1_201092040_201092590_-"; exonnum "2"; txlen "647";
1	sraer114_ss	exon	201093762	201093857	0.569473539130978	-	.	gene_id "sraer114_gene_41259"; transcript_id "sraer114_gene_41259_tx_1"; exon_id "1_201093762_201093857_-"; exonnum "1"; txlen "516";
1	sraer114_ss	exon	201093762	201093857	0.0555757453024143	-	.	gene_id "sraer114_gene_41259"; transcript_id "sraer114_gene_41259_tx_2"; exon_id "1_201093762_201093857_-"; exonnum "1"; txlen "647";
1	sraer114_mid	exon	201112121	201112214	0.0244956314441087	-	.	gene_id "sraer114_gene_48932"; transcript_id "sraer114_gene_48932_tx_1"; exon_id "1_201112121_201112214_-"; exonnum "2"; txlen "780";
1	sraer114_ss	exon	201113062	201113317	0.0244956314441087	-	.	gene_id "sraer114_gene_48932"; transcript_id "sraer114_gene_48932_tx_1"; exon_id "1_201113062_201113317_-"; exonnum "1"; txlen "780";
1	sraer114_es	exon	201276257	201277140	1.23427000030396	-	.	gene_id "sraer114_gene_52852"; transcript_id "sraer114_gene_52852_tx_1"; exon_id "1_201276257_201277140_-"; exonnum "3"; txlen "1686";
1	sraer114_mid	exon	201277851	201277965	1.23427000030396	-	.	gene_id "sraer114_gene_52852"; transcript_id "sraer114_gene_52852_tx_1"; exon_id "1_201277851_201277965_-"; exonnum "2"; txlen "1686";
1	sraer114_ss	exon	201279163	201279849	1.23427000030396	-	.	gene_id "sraer114_gene_52852"; transcript_id "sraer114_gene_52852_tx_1"; exon_id "1_201279163_201279849_-"; exonnum "1"; txlen "1686";
1	sraer114_es	exon	201292845	201294259	0.509905249224171	-	.	gene_id "sraer114_gene_54709"; transcript_id "sraer114_gene_54709_tx_1"; exon_id "1_201292845_201294259_-"; exonnum "2"; txlen "1934";
1	sraer114_ss	exon	201294376	201294894	0.509905249224171	-	.	gene_id "sraer114_gene_54709"; transcript_id "sraer114_gene_54709_tx_1"; exon_id "1_201294376_201294894_-"; exonnum "1"; txlen "1934";
1	sraer114_es	exon	201322680	201323261	0.353932332614756	-	.	gene_id "sraer114_gene_42875"; transcript_id "sraer114_gene_42875_tx_1"; exon_id "1_201322680_201323261_-"; exonnum "2"; txlen "818";
1	sraer114_ss	exon	201325932	201326167	0.353932332614756	-	.	gene_id "sraer114_gene_42875"; transcript_id "sraer114_gene_42875_tx_1"; exon_id "1_201325932_201326167_-"; exonnum "1"; txlen "818";
1	sraer114_es	exon	201356042	201356128	0.0109688108226169	-	.	gene_id "ENSRNOG00000088502"; transcript_id "ENSRNOG00000088502_tx_28"; exon_id "1_201356042_201356128_-"; exonnum "8"; txlen "2842";
1	sraer114_es	exon	201356042	201356128	0.0109688108226169	-	.	gene_id "ENSRNOG00000088502"; transcript_id "ENSRNOG00000088502_tx_29"; exon_id "1_201356042_201356128_-"; exonnum "8"; txlen "1052";
1	sraer114_es	exon	201356042	201356128	0.0109688108226169	-	.	gene_id "ENSRNOG00000088502"; transcript_id "ENSRNOG00000088502_tx_32"; exon_id "1_201356042_201356128_-"; exonnum "8"; txlen "1415";
1	sraer114_es	exon	201356042	201356128	0.0109688108226169	-	.	gene_id "ENSRNOG00000088502"; transcript_id "ENSRNOG00000088502_tx_33"; exon_id "1_201356042_201356128_-"; exonnum "5"; txlen "729";
1	sraer114_es	exon	201356042	201356128	0.010304034409125	-	.	gene_id "ENSRNOG00000088502"; transcript_id "ENSRNOG00000088502_tx_35"; exon_id "1_201356042_201356128_-"; exonnum "7"; txlen "2762";
1	sraer114_mid	exon	201356185	201356360	0.0196109041980121	-	.	gene_id "ENSRNOG00000088502"; transcript_id "ENSRNOG00000088502_tx_14"; exon_id "1_201356185_201356360_-"; exonnum "8"; txlen "2931";
1	sraer114_mid	exon	201356185	201356360	0.0196109041980121	-	.	gene_id "ENSRNOG00000088502"; transcript_id "ENSRNOG00000088502_tx_15"; exon_id "1_201356185_201356360_-"; exonnum "8"; txlen "1141";
1	sraer114_mid	exon	201356185	201356360	0.0196109041980121	-	.	gene_id "ENSRNOG00000088502"; transcript_id "ENSRNOG00000088502_tx_16"; exon_id "1_201356185_201356360_-"; exonnum "8"; txlen "1504";
1	sraer114_mid	exon	201356185	201356360	0.0196109041980121	-	.	gene_id "ENSRNOG00000088502"; transcript_id "ENSRNOG00000088502_tx_17"; exon_id "1_201356185_201356360_-"; exonnum "5"; txlen "818";
1	sraer114_mid	exon	201356185	201356360	0.010304034409125	-	.	gene_id "ENSRNOG00000088502"; transcript_id "ENSRNOG00000088502_tx_34"; exon_id "1_201356185_201356360_-"; exonnum "7"; txlen "2851";
1	sraer114_mid	exon	201359802	201360001	0.0196109041980121	-	.	gene_id "ENSRNOG00000088502"; transcript_id "ENSRNOG00000088502_tx_14"; exon_id "1_201359802_201360001_-"; exonnum "7"; txlen "2931";
1	sraer114_mid	exon	201359802	201360001	0.0196109041980121	-	.	gene_id "ENSRNOG00000088502"; transcript_id "ENSRNOG00000088502_tx_15"; exon_id "1_201359802_201360001_-"; exonnum "7"; txlen "1141";
1	sraer114_mid	exon	201359802	201360001	0.0196109041980121	-	.	gene_id "ENSRNOG00000088502"; transcript_id "ENSRNOG00000088502_tx_16"; exon_id "1_201359802_201360001_-"; exonnum "7"; txlen "1504";
1	sraer114_mid	exon	201359802	201360001	0.0196109041980121	-	.	gene_id "ENSRNOG00000088502"; transcript_id "ENSRNOG00000088502_tx_17"; exon_id "1_201359802_201360001_-"; exonnum "4"; txlen "818";
1	sraer114_mid	exon	201359802	201360001	0.0109688108226169	-	.	gene_id "ENSRNOG00000088502"; transcript_id "ENSRNOG00000088502_tx_28"; exon_id "1_201359802_201360001_-"; exonnum "7"; txlen "2842";
1	sraer114_mid	exon	201359802	201360001	0.0109688108226169	-	.	gene_id "ENSRNOG00000088502"; transcript_id "ENSRNOG00000088502_tx_29"; exon_id "1_201359802_201360001_-"; exonnum "7"; txlen "1052";
1	sraer114_mid	exon	201359802	201360001	0.0109688108226169	-	.	gene_id "ENSRNOG00000088502"; transcript_id "ENSRNOG00000088502_tx_32"; exon_id "1_201359802_201360001_-"; exonnum "7"; txlen "1415";
1	sraer114_mid	exon	201359802	201360001	0.0109688108226169	-	.	gene_id "ENSRNOG00000088502"; transcript_id "ENSRNOG00000088502_tx_33"; exon_id "1_201359802_201360001_-"; exonnum "4"; txlen "729";
1	sraer114_mid	exon	201359802	201360001	0.010304034409125	-	.	gene_id "ENSRNOG00000088502"; transcript_id "ENSRNOG00000088502_tx_34"; exon_id "1_201359802_201360001_-"; exonnum "6"; txlen "2851";
1	sraer114_mid	exon	201359802	201360001	0.010304034409125	-	.	gene_id "ENSRNOG00000088502"; transcript_id "ENSRNOG00000088502_tx_35"; exon_id "1_201359802_201360001_-"; exonnum "6"; txlen "2762";
1	ensembl	exon	201369102	201369449	0	-	.	gene_id "ENSRNOG00000088502"; gene_version "1"; transcript_id "ENSRNOT00000129702"; transcript_version "1"; exon_number "4"; gene_source "ensembl"; gene_biotype "lncRNA"; transcript_source "ensembl"; transcript_biotype "lncRNA"; exon_id "ENSRNOE00000705764"; exon_version "1";
1	ENSEMBL114_rn	exon	201369102	201369449	0.0116335872361089	-	.	gene_id "ENSRNOG00000088502"; transcript_id "ENSRNOG00000088502_tx_23"; exon_id "1_201369102_201369449_-"; exonnum "7"; txlen "1113";
1	ENSEMBL114_rn	exon	201369102	201369449	0.0116335872361089	-	.	gene_id "ENSRNOG00000088502"; transcript_id "ENSRNOG00000088502_tx_24"; exon_id "1_201369102_201369449_-"; exonnum "7"; txlen "1476";
1	ensembl	transcript	201369102	201391251	0	-	.	gene_id "ENSRNOG00000088502"; gene_version "1"; transcript_id "ENSRNOT00000129702"; transcript_version "1"; gene_source "ensembl"; gene_biotype "lncRNA"; transcript_source "ensembl"; transcript_biotype "lncRNA";
1	ensembl	gene	201369102	201417817	0	-	.	gene_id "ENSRNOG00000088502"; gene_version "1"; gene_source "ensembl"; gene_biotype "lncRNA";
1	ensembl	exon	201373838	201374193	0	-	.	gene_id "ENSRNOG00000088502"; gene_version "1"; transcript_id "ENSRNOT00000157923"; transcript_version "1"; exon_number "7"; gene_source "ensembl"; gene_biotype "lncRNA"; transcript_source "ensembl"; transcript_biotype "lncRNA"; exon_id "ENSRNOE00000720737"; exon_version "1";
1	ENSEMBL114_rn	exon	201373838	201374193	0.0229347862654717	-	.	gene_id "ENSRNOG00000088502"; transcript_id "ENSRNOG00000088502_tx_8"; exon_id "1_201373838_201374193_-"; exonnum "7"; txlen "1121";
1	ENSEMBL114_rn	exon	201373838	201374193	0.0229347862654717	-	.	gene_id "ENSRNOG00000088502"; transcript_id "ENSRNOG00000088502_tx_9"; exon_id "1_201373838_201374193_-"; exonnum "7"; txlen "1484";
1	ensembl	transcript	201373838	201417817	0	-	.	gene_id "ENSRNOG00000088502"; gene_version "1"; transcript_id "ENSRNOT00000157923"; transcript_version "1"; gene_source "ensembl"; gene_biotype "lncRNA"; transcript_source "ensembl"; transcript_biotype "lncRNA";
1	ensembl	exon	201376663	201377183	0	-	.	gene_id "ENSRNOG00000088502"; gene_version "1"; transcript_id "ENSRNOT00000143885"; transcript_version "1"; exon_number "4"; gene_source "ensembl"; gene_biotype "lncRNA"; transcript_source "ensembl"; transcript_biotype "lncRNA"; exon_id "ENSRNOE00000794603"; exon_version "1";
1	ensembl	transcript	201376663	201391251	0	-	.	gene_id "ENSRNOG00000088502"; gene_version "1"; transcript_id "ENSRNOT00000143885"; transcript_version "1"; gene_source "ensembl"; gene_biotype "lncRNA"; transcript_source "ensembl"; transcript_biotype "lncRNA";
1	ensembl	exon	201376735	201377183	0	-	.	gene_id "ENSRNOG00000088502"; gene_version "1"; transcript_id "ENSRNOT00000170636"; transcript_version "1"; exon_number "8"; gene_source "ensembl"; gene_biotype "lncRNA"; transcript_source "ensembl"; transcript_biotype "lncRNA"; exon_id "ENSRNOE00000674527"; exon_version "1"; tag "Ensembl_canonical";
1	ENSEMBL114_rn	exon	201376735	201377183	0.0129631400630927	-	.	gene_id "ENSRNOG00000088502"; transcript_id "ENSRNOG00000088502_tx_19"; exon_id "1_201376735_201377183_-"; exonnum "7"; txlen "1214";
1	ENSEMBL114_rn	exon	201376735	201377183	0.0129631400630927	-	.	gene_id "ENSRNOG00000088502"; transcript_id "ENSRNOG00000088502_tx_20"; exon_id "1_201376735_201377183_-"; exonnum "7"; txlen "1577";
1	ensembl	transcript	201376735	201417817	0	-	.	gene_id "ENSRNOG00000088502"; gene_version "1"; transcript_id "ENSRNOT00000170636"; transcript_version "1"; gene_source "ensembl"; gene_biotype "lncRNA"; transcript_source "ensembl"; transcript_biotype "lncRNA"; tag "Ensembl_canonical";
1	ensembl	exon	201381638	201381776	0	-	.	gene_id "ENSRNOG00000088502"; gene_version "1"; transcript_id "ENSRNOT00000170636"; transcript_version "1"; exon_number "7"; gene_source "ensembl"; gene_biotype "lncRNA"; transcript_source "ensembl"; transcript_biotype "lncRNA"; exon_id "ENSRNOE00000796461"; exon_version "1"; tag "Ensembl_canonical";
1	ENSEMBL114_rn	exon	201381638	201381776	0.0109688108226169	-	.	gene_id "ENSRNOG00000088502"; transcript_id "ENSRNOG00000088502_tx_27"; exon_id "1_201381638_201381776_-"; exonnum "7"; txlen "904";
1	ENSEMBL114_rn	exon	201381638	201381776	0.0109688108226169	-	.	gene_id "ENSRNOG00000088502"; transcript_id "ENSRNOG00000088502_tx_30"; exon_id "1_201381638_201381776_-"; exonnum "7"; txlen "1267";
1	ensembl	exon	201382361	201382440	0	-	.	gene_id "ENSRNOG00000088502"; gene_version "1"; transcript_id "ENSRNOT00000129702"; transcript_version "1"; exon_number "3"; gene_source "ensembl"; gene_biotype "lncRNA"; transcript_source "ensembl"; transcript_biotype "lncRNA"; exon_id "ENSRNOE00000732503"; exon_version "1";
1	ensembl	exon	201382361	201382440	0	-	.	gene_id "ENSRNOG00000088502"; gene_version "1"; transcript_id "ENSRNOT00000157923"; transcript_version "1"; exon_number "6"; gene_source "ensembl"; gene_biotype "lncRNA"; transcript_source "ensembl"; transcript_biotype "lncRNA"; exon_id "ENSRNOE00000732503"; exon_version "1";
1	ensembl	exon	201382361	201382440	0	-	.	gene_id "ENSRNOG00000088502"; gene_version "1"; transcript_id "ENSRNOT00000143885"; transcript_version "1"; exon_number "3"; gene_source "ensembl"; gene_biotype "lncRNA"; transcript_source "ensembl"; transcript_biotype "lncRNA"; exon_id "ENSRNOE00000732503"; exon_version "1";
1	ensembl	exon	201382361	201382440	0	-	.	gene_id "ENSRNOG00000088502"; gene_version "1"; transcript_id "ENSRNOT00000170636"; transcript_version "1"; exon_number "6"; gene_source "ensembl"; gene_biotype "lncRNA"; transcript_source "ensembl"; transcript_biotype "lncRNA"; exon_id "ENSRNOE00000732503"; exon_version "1"; tag "Ensembl_canonical";
1	ENSEMBL114_rn	exon	201382361	201382440	0.0196109041980121	-	.	gene_id "ENSRNOG00000088502"; transcript_id "ENSRNOG00000088502_tx_14"; exon_id "1_201382361_201382440_-"; exonnum "6"; txlen "2931";
1	ENSEMBL114_rn	exon	201382361	201382440	0.0196109041980121	-	.	gene_id "ENSRNOG00000088502"; transcript_id "ENSRNOG00000088502_tx_15"; exon_id "1_201382361_201382440_-"; exonnum "6"; txlen "1141";
1	ENSEMBL114_rn	exon	201382361	201382440	0.0196109041980121	-	.	gene_id "ENSRNOG00000088502"; transcript_id "ENSRNOG00000088502_tx_16"; exon_id "1_201382361_201382440_-"; exonnum "6"; txlen "1504";
1	ENSEMBL114_rn	exon	201382361	201382440	0.0196109041980121	-	.	gene_id "ENSRNOG00000088502"; transcript_id "ENSRNOG00000088502_tx_17"; exon_id "1_201382361_201382440_-"; exonnum "3"; txlen "818";
1	ENSEMBL114_rn	exon	201382361	201382440	0.0129631400630927	-	.	gene_id "ENSRNOG00000088502"; transcript_id "ENSRNOG00000088502_tx_19"; exon_id "1_201382361_201382440_-"; exonnum "6"; txlen "1214";
1	ENSEMBL114_rn	exon	201382361	201382440	0.0129631400630927	-	.	gene_id "ENSRNOG00000088502"; transcript_id "ENSRNOG00000088502_tx_20"; exon_id "1_201382361_201382440_-"; exonnum "6"; txlen "1577";
1	ENSEMBL114_rn	exon	201382361	201382440	0.0116335872361089	-	.	gene_id "ENSRNOG00000088502"; transcript_id "ENSRNOG00000088502_tx_23"; exon_id "1_201382361_201382440_-"; exonnum "6"; txlen "1113";
1	ENSEMBL114_rn	exon	201382361	201382440	0.0116335872361089	-	.	gene_id "ENSRNOG00000088502"; transcript_id "ENSRNOG00000088502_tx_24"; exon_id "1_201382361_201382440_-"; exonnum "6"; txlen "1476";
1	ENSEMBL114_rn	exon	201382361	201382440	0.0109688108226169	-	.	gene_id "ENSRNOG00000088502"; transcript_id "ENSRNOG00000088502_tx_27"; exon_id "1_201382361_201382440_-"; exonnum "6"; txlen "904";
1	ENSEMBL114_rn	exon	201382361	201382440	0.0109688108226169	-	.	gene_id "ENSRNOG00000088502"; transcript_id "ENSRNOG00000088502_tx_28"; exon_id "1_201382361_201382440_-"; exonnum "6"; txlen "2842";
1	ENSEMBL114_rn	exon	201382361	201382440	0.0109688108226169	-	.	gene_id "ENSRNOG00000088502"; transcript_id "ENSRNOG00000088502_tx_29"; exon_id "1_201382361_201382440_-"; exonnum "6"; txlen "1052";
1	ENSEMBL114_rn	exon	201382361	201382440	0.0109688108226169	-	.	gene_id "ENSRNOG00000088502"; transcript_id "ENSRNOG00000088502_tx_30"; exon_id "1_201382361_201382440_-"; exonnum "6"; txlen "1267";
1	ENSEMBL114_rn	exon	201382361	201382440	0.0109688108226169	-	.	gene_id "ENSRNOG00000088502"; transcript_id "ENSRNOG00000088502_tx_32"; exon_id "1_201382361_201382440_-"; exonnum "6"; txlen "1415";
1	ENSEMBL114_rn	exon	201382361	201382440	0.0109688108226169	-	.	gene_id "ENSRNOG00000088502"; transcript_id "ENSRNOG00000088502_tx_33"; exon_id "1_201382361_201382440_-"; exonnum "3"; txlen "729";
1	ENSEMBL114_rn	exon	201382361	201382440	0.0229347862654717	-	.	gene_id "ENSRNOG00000088502"; transcript_id "ENSRNOG00000088502_tx_8"; exon_id "1_201382361_201382440_-"; exonnum "6"; txlen "1121";
1	ENSEMBL114_rn	exon	201382361	201382440	0.0229347862654717	-	.	gene_id "ENSRNOG00000088502"; transcript_id "ENSRNOG00000088502_tx_9"; exon_id "1_201382361_201382440_-"; exonnum "6"; txlen "1484";
1	ensembl	exon	201383075	201383190	0	-	.	gene_id "ENSRNOG00000088502"; gene_version "1"; transcript_id "ENSRNOT00000129702"; transcript_version "1"; exon_number "2"; gene_source "ensembl"; gene_biotype "lncRNA"; transcript_source "ensembl"; transcript_biotype "lncRNA"; exon_id "ENSRNOE00000687870"; exon_version "1";
1	ensembl	exon	201383075	201383190	0	-	.	gene_id "ENSRNOG00000088502"; gene_version "1"; transcript_id "ENSRNOT00000157923"; transcript_version "1"; exon_number "5"; gene_source "ensembl"; gene_biotype "lncRNA"; transcript_source "ensembl"; transcript_biotype "lncRNA"; exon_id "ENSRNOE00000687870"; exon_version "1";
1	ensembl	exon	201383075	201383190	0	-	.	gene_id "ENSRNOG00000088502"; gene_version "1"; transcript_id "ENSRNOT00000143885"; transcript_version "1"; exon_number "2"; gene_source "ensembl"; gene_biotype "lncRNA"; transcript_source "ensembl"; transcript_biotype "lncRNA"; exon_id "ENSRNOE00000687870"; exon_version "1";
1	ensembl	exon	201383075	201383190	0	-	.	gene_id "ENSRNOG00000088502"; gene_version "1"; transcript_id "ENSRNOT00000170636"; transcript_version "1"; exon_number "5"; gene_source "ensembl"; gene_biotype "lncRNA"; transcript_source "ensembl"; transcript_biotype "lncRNA"; exon_id "ENSRNOE00000687870"; exon_version "1"; tag "Ensembl_canonical";
1	ENSEMBL114_rn	exon	201383075	201383190	0.0196109041980121	-	.	gene_id "ENSRNOG00000088502"; transcript_id "ENSRNOG00000088502_tx_14"; exon_id "1_201383075_201383190_-"; exonnum "5"; txlen "2931";
1	ENSEMBL114_rn	exon	201383075	201383190	0.0196109041980121	-	.	gene_id "ENSRNOG00000088502"; transcript_id "ENSRNOG00000088502_tx_15"; exon_id "1_201383075_201383190_-"; exonnum "5"; txlen "1141";
1	ENSEMBL114_rn	exon	201383075	201383190	0.0196109041980121	-	.	gene_id "ENSRNOG00000088502"; transcript_id "ENSRNOG00000088502_tx_16"; exon_id "1_201383075_201383190_-"; exonnum "5"; txlen "1504";
1	ENSEMBL114_rn	exon	201383075	201383190	0.0196109041980121	-	.	gene_id "ENSRNOG00000088502"; transcript_id "ENSRNOG00000088502_tx_17"; exon_id "1_201383075_201383190_-"; exonnum "2"; txlen "818";
1	ENSEMBL114_rn	exon	201383075	201383190	0.0129631400630927	-	.	gene_id "ENSRNOG00000088502"; transcript_id "ENSRNOG00000088502_tx_19"; exon_id "1_201383075_201383190_-"; exonnum "5"; txlen "1214";
1	ENSEMBL114_rn	exon	201383075	201383190	0.0129631400630927	-	.	gene_id "ENSRNOG00000088502"; transcript_id "ENSRNOG00000088502_tx_20"; exon_id "1_201383075_201383190_-"; exonnum "5"; txlen "1577";
1	ENSEMBL114_rn	exon	201383075	201383190	0.0116335872361089	-	.	gene_id "ENSRNOG00000088502"; transcript_id "ENSRNOG00000088502_tx_23"; exon_id "1_201383075_201383190_-"; exonnum "5"; txlen "1113";
1	ENSEMBL114_rn	exon	201383075	201383190	0.0116335872361089	-	.	gene_id "ENSRNOG00000088502"; transcript_id "ENSRNOG00000088502_tx_24"; exon_id "1_201383075_201383190_-"; exonnum "5"; txlen "1476";
1	ENSEMBL114_rn	exon	201383075	201383190	0.0109688108226169	-	.	gene_id "ENSRNOG00000088502"; transcript_id "ENSRNOG00000088502_tx_27"; exon_id "1_201383075_201383190_-"; exonnum "5"; txlen "904";
1	ENSEMBL114_rn	exon	201383075	201383190	0.0109688108226169	-	.	gene_id "ENSRNOG00000088502"; transcript_id "ENSRNOG00000088502_tx_28"; exon_id "1_201383075_201383190_-"; exonnum "5"; txlen "2842";
1	ENSEMBL114_rn	exon	201383075	201383190	0.0109688108226169	-	.	gene_id "ENSRNOG00000088502"; transcript_id "ENSRNOG00000088502_tx_29"; exon_id "1_201383075_201383190_-"; exonnum "5"; txlen "1052";
1	ENSEMBL114_rn	exon	201383075	201383190	0.0109688108226169	-	.	gene_id "ENSRNOG00000088502"; transcript_id "ENSRNOG00000088502_tx_30"; exon_id "1_201383075_201383190_-"; exonnum "5"; txlen "1267";
1	ENSEMBL114_rn	exon	201383075	201383190	0.0109688108226169	-	.	gene_id "ENSRNOG00000088502"; transcript_id "ENSRNOG00000088502_tx_32"; exon_id "1_201383075_201383190_-"; exonnum "5"; txlen "1415";
1	ENSEMBL114_rn	exon	201383075	201383190	0.0109688108226169	-	.	gene_id "ENSRNOG00000088502"; transcript_id "ENSRNOG00000088502_tx_33"; exon_id "1_201383075_201383190_-"; exonnum "2"; txlen "729";
1	ENSEMBL114_rn	exon	201383075	201383190	0.010304034409125	-	.	gene_id "ENSRNOG00000088502"; transcript_id "ENSRNOG00000088502_tx_34"; exon_id "1_201383075_201383190_-"; exonnum "5"; txlen "2851";
1	ENSEMBL114_rn	exon	201383075	201383190	0.010304034409125	-	.	gene_id "ENSRNOG00000088502"; transcript_id "ENSRNOG00000088502_tx_35"; exon_id "1_201383075_201383190_-"; exonnum "5"; txlen "2762";
1	ENSEMBL114_rn	exon	201383075	201383190	0.0229347862654717	-	.	gene_id "ENSRNOG00000088502"; transcript_id "ENSRNOG00000088502_tx_8"; exon_id "1_201383075_201383190_-"; exonnum "5"; txlen "1121";
1	ENSEMBL114_rn	exon	201383075	201383190	0.0229347862654717	-	.	gene_id "ENSRNOG00000088502"; transcript_id "ENSRNOG00000088502_tx_9"; exon_id "1_201383075_201383190_-"; exonnum "5"; txlen "1484";
1	ensembl	exon	201391006	201391251	0	-	.	gene_id "ENSRNOG00000088502"; gene_version "1"; transcript_id "ENSRNOT00000129702"; transcript_version "1"; exon_number "1"; gene_source "ensembl"; gene_biotype "lncRNA"; transcript_source "ensembl"; transcript_biotype "lncRNA"; exon_id "ENSRNOE00000780356"; exon_version "1";
1	ensembl	exon	201391006	201391251	0	-	.	gene_id "ENSRNOG00000088502"; gene_version "1"; transcript_id "ENSRNOT00000143885"; transcript_version "1"; exon_number "1"; gene_source "ensembl"; gene_biotype "lncRNA"; transcript_source "ensembl"; transcript_biotype "lncRNA"; exon_id "ENSRNOE00000780356"; exon_version "1";
1	ENSEMBL114_rn	exon	201391006	201391251	0.0196109041980121	-	.	gene_id "ENSRNOG00000088502"; transcript_id "ENSRNOG00000088502_tx_17"; exon_id "1_201391006_201391251_-"; exonnum "1"; txlen "818";
1	ENSEMBL114_rn	exon	201391006	201391251	0.0109688108226169	-	.	gene_id "ENSRNOG00000088502"; transcript_id "ENSRNOG00000088502_tx_33"; exon_id "1_201391006_201391251_-"; exonnum "1"; txlen "729";
1	sraer114_mid	exon	201396521	201396933	0.020275680611504	-	.	gene_id "ENSRNOG00000088502"; transcript_id "ENSRNOG00000088502_tx_11"; exon_id "1_201396521_201396933_-"; exonnum "6"; txlen "2895";
1	sraer114_mid	exon	201396521	201396933	0.020275680611504	-	.	gene_id "ENSRNOG00000088502"; transcript_id "ENSRNOG00000088502_tx_12"; exon_id "1_201396521_201396933_-"; exonnum "6"; txlen "1105";
1	sraer114_mid	exon	201396521	201396933	0.020275680611504	-	.	gene_id "ENSRNOG00000088502"; transcript_id "ENSRNOG00000088502_tx_13"; exon_id "1_201396521_201396933_-"; exonnum "6"; txlen "1468";
1	sraer114_mid	exon	201396521	201396933	0.164797928087647	-	.	gene_id "ENSRNOG00000088502"; transcript_id "ENSRNOG00000088502_tx_3"; exon_id "1_201396521_201396933_-"; exonnum "5"; txlen "2772";
1	sraer114_mid	exon	201396521	201396933	0.164797928087647	-	.	gene_id "ENSRNOG00000088502"; transcript_id "ENSRNOG00000088502_tx_4"; exon_id "1_201396521_201396933_-"; exonnum "5"; txlen "982";
1	sraer114_mid	exon	201396521	201396933	0.0295825504003911	-	.	gene_id "ENSRNOG00000088502"; transcript_id "ENSRNOG00000088502_tx_6"; exon_id "1_201396521_201396933_-"; exonnum "5"; txlen "1345";
1	sraer114_mid	exon	201397816	201397938	0.020275680611504	-	.	gene_id "ENSRNOG00000088502"; transcript_id "ENSRNOG00000088502_tx_11"; exon_id "1_201397816_201397938_-"; exonnum "5"; txlen "2895";
1	sraer114_mid	exon	201397816	201397938	0.020275680611504	-	.	gene_id "ENSRNOG00000088502"; transcript_id "ENSRNOG00000088502_tx_12"; exon_id "1_201397816_201397938_-"; exonnum "5"; txlen "1105";
1	sraer114_mid	exon	201397816	201397938	0.020275680611504	-	.	gene_id "ENSRNOG00000088502"; transcript_id "ENSRNOG00000088502_tx_13"; exon_id "1_201397816_201397938_-"; exonnum "5"; txlen "1468";
1	ensembl	exon	201405306	201405945	0	-	.	gene_id "ENSRNOG00000088502"; gene_version "1"; transcript_id "ENSRNOT00000126511"; transcript_version "1"; exon_number "5"; gene_source "ensembl"; gene_biotype "lncRNA"; transcript_source "ensembl"; transcript_biotype "lncRNA"; exon_id "ENSRNOE00000767982"; exon_version "1";
1	ensembl	transcript	201405306	201417817	0	-	.	gene_id "ENSRNOG00000088502"; gene_version "1"; transcript_id "ENSRNOT00000126511"; transcript_version "1"; gene_source "ensembl"; gene_biotype "lncRNA"; transcript_source "ensembl"; transcript_biotype "lncRNA";
1	sraer114_es	exon	201410754	201410829	0.409742301039286	-	.	gene_id "ENSRNOG00000088502"; transcript_id "ENSRNOG00000088502_tx_1"; exon_id "1_201410754_201410829_-"; exonnum "5"; txlen "2435";
1	sraer114_es	exon	201410754	201410829	0.409742301039286	-	.	gene_id "ENSRNOG00000088502"; transcript_id "ENSRNOG00000088502_tx_2"; exon_id "1_201410754_201410829_-"; exonnum "5"; txlen "645";
1	sraer114_es	exon	201410754	201410829	0.0295825504003911	-	.	gene_id "ENSRNOG00000088502"; transcript_id "ENSRNOG00000088502_tx_5"; exon_id "1_201410754_201410829_-"; exonnum "5"; txlen "1008";
1	ensembl	exon	201411164	201411266	0	-	.	gene_id "ENSRNOG00000088502"; gene_version "1"; transcript_id "ENSRNOT00000157923"; transcript_version "1"; exon_number "4"; gene_source "ensembl"; gene_biotype "lncRNA"; transcript_source "ensembl"; transcript_biotype "lncRNA"; exon_id "ENSRNOE00000676432"; exon_version "1";
1	ensembl	exon	201411164	201411266	0	-	.	gene_id "ENSRNOG00000088502"; gene_version "1"; transcript_id "ENSRNOT00000170636"; transcript_version "1"; exon_number "4"; gene_source "ensembl"; gene_biotype "lncRNA"; transcript_source "ensembl"; transcript_biotype "lncRNA"; exon_id "ENSRNOE00000676432"; exon_version "1"; tag "Ensembl_canonical";
1	ensembl	exon	201411164	201411266	0	-	.	gene_id "ENSRNOG00000088502"; gene_version "1"; transcript_id "ENSRNOT00000126511"; transcript_version "1"; exon_number "4"; gene_source "ensembl"; gene_biotype "lncRNA"; transcript_source "ensembl"; transcript_biotype "lncRNA"; exon_id "ENSRNOE00000676432"; exon_version "1";
1	ENSEMBL114_rn	exon	201411164	201411266	0.409742301039286	-	.	gene_id "ENSRNOG00000088502"; transcript_id "ENSRNOG00000088502_tx_1"; exon_id "1_201411164_201411266_-"; exonnum "4"; txlen "2435";
1	ENSEMBL114_rn	exon	201411164	201411266	0.020275680611504	-	.	gene_id "ENSRNOG00000088502"; transcript_id "ENSRNOG00000088502_tx_11"; exon_id "1_201411164_201411266_-"; exonnum "4"; txlen "2895";
1	ENSEMBL114_rn	exon	201411164	201411266	0.020275680611504	-	.	gene_id "ENSRNOG00000088502"; transcript_id "ENSRNOG00000088502_tx_12"; exon_id "1_201411164_201411266_-"; exonnum "4"; txlen "1105";
1	ENSEMBL114_rn	exon	201411164	201411266	0.020275680611504	-	.	gene_id "ENSRNOG00000088502"; transcript_id "ENSRNOG00000088502_tx_13"; exon_id "1_201411164_201411266_-"; exonnum "4"; txlen "1468";
1	ENSEMBL114_rn	exon	201411164	201411266	0.0196109041980121	-	.	gene_id "ENSRNOG00000088502"; transcript_id "ENSRNOG00000088502_tx_14"; exon_id "1_201411164_201411266_-"; exonnum "4"; txlen "2931";
1	ENSEMBL114_rn	exon	201411164	201411266	0.0196109041980121	-	.	gene_id "ENSRNOG00000088502"; transcript_id "ENSRNOG00000088502_tx_15"; exon_id "1_201411164_201411266_-"; exonnum "4"; txlen "1141";
1	ENSEMBL114_rn	exon	201411164	201411266	0.0196109041980121	-	.	gene_id "ENSRNOG00000088502"; transcript_id "ENSRNOG00000088502_tx_16"; exon_id "1_201411164_201411266_-"; exonnum "4"; txlen "1504";
1	ENSEMBL114_rn	exon	201411164	201411266	0.0129631400630927	-	.	gene_id "ENSRNOG00000088502"; transcript_id "ENSRNOG00000088502_tx_19"; exon_id "1_201411164_201411266_-"; exonnum "4"; txlen "1214";
1	ENSEMBL114_rn	exon	201411164	201411266	0.409742301039286	-	.	gene_id "ENSRNOG00000088502"; transcript_id "ENSRNOG00000088502_tx_2"; exon_id "1_201411164_201411266_-"; exonnum "4"; txlen "645";
1	ENSEMBL114_rn	exon	201411164	201411266	0.0129631400630927	-	.	gene_id "ENSRNOG00000088502"; transcript_id "ENSRNOG00000088502_tx_20"; exon_id "1_201411164_201411266_-"; exonnum "4"; txlen "1577";
1	ENSEMBL114_rn	exon	201411164	201411266	0.0116335872361089	-	.	gene_id "ENSRNOG00000088502"; transcript_id "ENSRNOG00000088502_tx_23"; exon_id "1_201411164_201411266_-"; exonnum "4"; txlen "1113";
1	ENSEMBL114_rn	exon	201411164	201411266	0.0116335872361089	-	.	gene_id "ENSRNOG00000088502"; transcript_id "ENSRNOG00000088502_tx_24"; exon_id "1_201411164_201411266_-"; exonnum "4"; txlen "1476";
1	ENSEMBL114_rn	exon	201411164	201411266	0.0109688108226169	-	.	gene_id "ENSRNOG00000088502"; transcript_id "ENSRNOG00000088502_tx_27"; exon_id "1_201411164_201411266_-"; exonnum "4"; txlen "904";
1	ENSEMBL114_rn	exon	201411164	201411266	0.0109688108226169	-	.	gene_id "ENSRNOG00000088502"; transcript_id "ENSRNOG00000088502_tx_28"; exon_id "1_201411164_201411266_-"; exonnum "4"; txlen "2842";
1	ENSEMBL114_rn	exon	201411164	201411266	0.0109688108226169	-	.	gene_id "ENSRNOG00000088502"; transcript_id "ENSRNOG00000088502_tx_29"; exon_id "1_201411164_201411266_-"; exonnum "4"; txlen "1052";
1	ENSEMBL114_rn	exon	201411164	201411266	0.164797928087647	-	.	gene_id "ENSRNOG00000088502"; transcript_id "ENSRNOG00000088502_tx_3"; exon_id "1_201411164_201411266_-"; exonnum "4"; txlen "2772";
1	ENSEMBL114_rn	exon	201411164	201411266	0.0109688108226169	-	.	gene_id "ENSRNOG00000088502"; transcript_id "ENSRNOG00000088502_tx_30"; exon_id "1_201411164_201411266_-"; exonnum "4"; txlen "1267";
1	ENSEMBL114_rn	exon	201411164	201411266	0.0109688108226169	-	.	gene_id "ENSRNOG00000088502"; transcript_id "ENSRNOG00000088502_tx_32"; exon_id "1_201411164_201411266_-"; exonnum "4"; txlen "1415";
1	ENSEMBL114_rn	exon	201411164	201411266	0.010304034409125	-	.	gene_id "ENSRNOG00000088502"; transcript_id "ENSRNOG00000088502_tx_34"; exon_id "1_201411164_201411266_-"; exonnum "4"; txlen "2851";
1	ENSEMBL114_rn	exon	201411164	201411266	0.010304034409125	-	.	gene_id "ENSRNOG00000088502"; transcript_id "ENSRNOG00000088502_tx_35"; exon_id "1_201411164_201411266_-"; exonnum "4"; txlen "2762";
1	ENSEMBL114_rn	exon	201411164	201411266	0.164797928087647	-	.	gene_id "ENSRNOG00000088502"; transcript_id "ENSRNOG00000088502_tx_4"; exon_id "1_201411164_201411266_-"; exonnum "4"; txlen "982";
1	ENSEMBL114_rn	exon	201411164	201411266	0.0295825504003911	-	.	gene_id "ENSRNOG00000088502"; transcript_id "ENSRNOG00000088502_tx_5"; exon_id "1_201411164_201411266_-"; exonnum "4"; txlen "1008";
1	ENSEMBL114_rn	exon	201411164	201411266	0.0295825504003911	-	.	gene_id "ENSRNOG00000088502"; transcript_id "ENSRNOG00000088502_tx_6"; exon_id "1_201411164_201411266_-"; exonnum "4"; txlen "1345";
1	ENSEMBL114_rn	exon	201411164	201411266	0.0229347862654717	-	.	gene_id "ENSRNOG00000088502"; transcript_id "ENSRNOG00000088502_tx_8"; exon_id "1_201411164_201411266_-"; exonnum "4"; txlen "1121";
1	ENSEMBL114_rn	exon	201411164	201411266	0.0229347862654717	-	.	gene_id "ENSRNOG00000088502"; transcript_id "ENSRNOG00000088502_tx_9"; exon_id "1_201411164_201411266_-"; exonnum "4"; txlen "1484";
1	ensembl	exon	201411679	201411999	0	-	.	gene_id "ENSRNOG00000088502"; gene_version "1"; transcript_id "ENSRNOT00000157923"; transcript_version "1"; exon_number "3"; gene_source "ensembl"; gene_biotype "lncRNA"; transcript_source "ensembl"; transcript_biotype "lncRNA"; exon_id "ENSRNOE00000542649"; exon_version "1";
1	ensembl	exon	201411679	201411999	0	-	.	gene_id "ENSRNOG00000088502"; gene_version "1"; transcript_id "ENSRNOT00000170636"; transcript_version "1"; exon_number "3"; gene_source "ensembl"; gene_biotype "lncRNA"; transcript_source "ensembl"; transcript_biotype "lncRNA"; exon_id "ENSRNOE00000542649"; exon_version "1"; tag "Ensembl_canonical";
1	ensembl	exon	201411679	201411999	0	-	.	gene_id "ENSRNOG00000088502"; gene_version "1"; transcript_id "ENSRNOT00000126511"; transcript_version "1"; exon_number "3"; gene_source "ensembl"; gene_biotype "lncRNA"; transcript_source "ensembl"; transcript_biotype "lncRNA"; exon_id "ENSRNOE00000542649"; exon_version "1";
1	ENSEMBL114_rn	exon	201411679	201411999	0.409742301039286	-	.	gene_id "ENSRNOG00000088502"; transcript_id "ENSRNOG00000088502_tx_1"; exon_id "1_201411679_201411999_-"; exonnum "3"; txlen "2435";
1	ENSEMBL114_rn	exon	201411679	201411999	0.020275680611504	-	.	gene_id "ENSRNOG00000088502"; transcript_id "ENSRNOG00000088502_tx_11"; exon_id "1_201411679_201411999_-"; exonnum "3"; txlen "2895";
1	ENSEMBL114_rn	exon	201411679	201411999	0.020275680611504	-	.	gene_id "ENSRNOG00000088502"; transcript_id "ENSRNOG00000088502_tx_12"; exon_id "1_201411679_201411999_-"; exonnum "3"; txlen "1105";
1	ENSEMBL114_rn	exon	201411679	201411999	0.020275680611504	-	.	gene_id "ENSRNOG00000088502"; transcript_id "ENSRNOG00000088502_tx_13"; exon_id "1_201411679_201411999_-"; exonnum "3"; txlen "1468";
1	ENSEMBL114_rn	exon	201411679	201411999	0.0196109041980121	-	.	gene_id "ENSRNOG00000088502"; transcript_id "ENSRNOG00000088502_tx_14"; exon_id "1_201411679_201411999_-"; exonnum "3"; txlen "2931";
1	ENSEMBL114_rn	exon	201411679	201411999	0.0196109041980121	-	.	gene_id "ENSRNOG00000088502"; transcript_id "ENSRNOG00000088502_tx_15"; exon_id "1_201411679_201411999_-"; exonnum "3"; txlen "1141";
1	ENSEMBL114_rn	exon	201411679	201411999	0.0196109041980121	-	.	gene_id "ENSRNOG00000088502"; transcript_id "ENSRNOG00000088502_tx_16"; exon_id "1_201411679_201411999_-"; exonnum "3"; txlen "1504";
1	ENSEMBL114_rn	exon	201411679	201411999	0.0129631400630927	-	.	gene_id "ENSRNOG00000088502"; transcript_id "ENSRNOG00000088502_tx_19"; exon_id "1_201411679_201411999_-"; exonnum "3"; txlen "1214";
1	ENSEMBL114_rn	exon	201411679	201411999	0.409742301039286	-	.	gene_id "ENSRNOG00000088502"; transcript_id "ENSRNOG00000088502_tx_2"; exon_id "1_201411679_201411999_-"; exonnum "3"; txlen "645";
1	ENSEMBL114_rn	exon	201411679	201411999	0.0129631400630927	-	.	gene_id "ENSRNOG00000088502"; transcript_id "ENSRNOG00000088502_tx_20"; exon_id "1_201411679_201411999_-"; exonnum "3"; txlen "1577";
1	ENSEMBL114_rn	exon	201411679	201411999	0.0116335872361089	-	.	gene_id "ENSRNOG00000088502"; transcript_id "ENSRNOG00000088502_tx_23"; exon_id "1_201411679_201411999_-"; exonnum "3"; txlen "1113";
1	ENSEMBL114_rn	exon	201411679	201411999	0.0116335872361089	-	.	gene_id "ENSRNOG00000088502"; transcript_id "ENSRNOG00000088502_tx_24"; exon_id "1_201411679_201411999_-"; exonnum "3"; txlen "1476";
1	ENSEMBL114_rn	exon	201411679	201411999	0.0109688108226169	-	.	gene_id "ENSRNOG00000088502"; transcript_id "ENSRNOG00000088502_tx_27"; exon_id "1_201411679_201411999_-"; exonnum "3"; txlen "904";
1	ENSEMBL114_rn	exon	201411679	201411999	0.0109688108226169	-	.	gene_id "ENSRNOG00000088502"; transcript_id "ENSRNOG00000088502_tx_28"; exon_id "1_201411679_201411999_-"; exonnum "3"; txlen "2842";
1	ENSEMBL114_rn	exon	201411679	201411999	0.0109688108226169	-	.	gene_id "ENSRNOG00000088502"; transcript_id "ENSRNOG00000088502_tx_29"; exon_id "1_201411679_201411999_-"; exonnum "3"; txlen "1052";
1	ENSEMBL114_rn	exon	201411679	201411999	0.164797928087647	-	.	gene_id "ENSRNOG00000088502"; transcript_id "ENSRNOG00000088502_tx_3"; exon_id "1_201411679_201411999_-"; exonnum "3"; txlen "2772";
1	ENSEMBL114_rn	exon	201411679	201411999	0.0109688108226169	-	.	gene_id "ENSRNOG00000088502"; transcript_id "ENSRNOG00000088502_tx_30"; exon_id "1_201411679_201411999_-"; exonnum "3"; txlen "1267";
1	ENSEMBL114_rn	exon	201411679	201411999	0.0109688108226169	-	.	gene_id "ENSRNOG00000088502"; transcript_id "ENSRNOG00000088502_tx_32"; exon_id "1_201411679_201411999_-"; exonnum "3"; txlen "1415";
1	ENSEMBL114_rn	exon	201411679	201411999	0.010304034409125	-	.	gene_id "ENSRNOG00000088502"; transcript_id "ENSRNOG00000088502_tx_34"; exon_id "1_201411679_201411999_-"; exonnum "3"; txlen "2851";
1	ENSEMBL114_rn	exon	201411679	201411999	0.010304034409125	-	.	gene_id "ENSRNOG00000088502"; transcript_id "ENSRNOG00000088502_tx_35"; exon_id "1_201411679_201411999_-"; exonnum "3"; txlen "2762";
1	ENSEMBL114_rn	exon	201411679	201411999	0.164797928087647	-	.	gene_id "ENSRNOG00000088502"; transcript_id "ENSRNOG00000088502_tx_4"; exon_id "1_201411679_201411999_-"; exonnum "3"; txlen "982";
1	ENSEMBL114_rn	exon	201411679	201411999	0.0295825504003911	-	.	gene_id "ENSRNOG00000088502"; transcript_id "ENSRNOG00000088502_tx_5"; exon_id "1_201411679_201411999_-"; exonnum "3"; txlen "1008";
1	ENSEMBL114_rn	exon	201411679	201411999	0.0295825504003911	-	.	gene_id "ENSRNOG00000088502"; transcript_id "ENSRNOG00000088502_tx_6"; exon_id "1_201411679_201411999_-"; exonnum "3"; txlen "1345";
1	ENSEMBL114_rn	exon	201411679	201411999	0.0229347862654717	-	.	gene_id "ENSRNOG00000088502"; transcript_id "ENSRNOG00000088502_tx_8"; exon_id "1_201411679_201411999_-"; exonnum "3"; txlen "1121";
1	ENSEMBL114_rn	exon	201411679	201411999	0.0229347862654717	-	.	gene_id "ENSRNOG00000088502"; transcript_id "ENSRNOG00000088502_tx_9"; exon_id "1_201411679_201411999_-"; exonnum "3"; txlen "1484";
1	ensembl	exon	201414262	201414341	0	-	.	gene_id "ENSRNOG00000088502"; gene_version "1"; transcript_id "ENSRNOT00000157923"; transcript_version "1"; exon_number "2"; gene_source "ensembl"; gene_biotype "lncRNA"; transcript_source "ensembl"; transcript_biotype "lncRNA"; exon_id "ENSRNOE00000548165"; exon_version "2";
1	ensembl	exon	201414262	201414341	0	-	.	gene_id "ENSRNOG00000088502"; gene_version "1"; transcript_id "ENSRNOT00000170636"; transcript_version "1"; exon_number "2"; gene_source "ensembl"; gene_biotype "lncRNA"; transcript_source "ensembl"; transcript_biotype "lncRNA"; exon_id "ENSRNOE00000548165"; exon_version "2"; tag "Ensembl_canonical";
1	ensembl	exon	201414262	201414341	0	-	.	gene_id "ENSRNOG00000088502"; gene_version "1"; transcript_id "ENSRNOT00000126511"; transcript_version "1"; exon_number "2"; gene_source "ensembl"; gene_biotype "lncRNA"; transcript_source "ensembl"; transcript_biotype "lncRNA"; exon_id "ENSRNOE00000548165"; exon_version "2";
1	ENSEMBL114_rn	exon	201414262	201414341	0.409742301039286	-	.	gene_id "ENSRNOG00000088502"; transcript_id "ENSRNOG00000088502_tx_1"; exon_id "1_201414262_201414341_-"; exonnum "2"; txlen "2435";
1	ENSEMBL114_rn	exon	201414262	201414341	0.020275680611504	-	.	gene_id "ENSRNOG00000088502"; transcript_id "ENSRNOG00000088502_tx_11"; exon_id "1_201414262_201414341_-"; exonnum "2"; txlen "2895";
1	ENSEMBL114_rn	exon	201414262	201414341	0.020275680611504	-	.	gene_id "ENSRNOG00000088502"; transcript_id "ENSRNOG00000088502_tx_12"; exon_id "1_201414262_201414341_-"; exonnum "2"; txlen "1105";
1	ENSEMBL114_rn	exon	201414262	201414341	0.020275680611504	-	.	gene_id "ENSRNOG00000088502"; transcript_id "ENSRNOG00000088502_tx_13"; exon_id "1_201414262_201414341_-"; exonnum "2"; txlen "1468";
1	ENSEMBL114_rn	exon	201414262	201414341	0.0196109041980121	-	.	gene_id "ENSRNOG00000088502"; transcript_id "ENSRNOG00000088502_tx_14"; exon_id "1_201414262_201414341_-"; exonnum "2"; txlen "2931";
1	ENSEMBL114_rn	exon	201414262	201414341	0.0196109041980121	-	.	gene_id "ENSRNOG00000088502"; transcript_id "ENSRNOG00000088502_tx_15"; exon_id "1_201414262_201414341_-"; exonnum "2"; txlen "1141";
1	ENSEMBL114_rn	exon	201414262	201414341	0.0196109041980121	-	.	gene_id "ENSRNOG00000088502"; transcript_id "ENSRNOG00000088502_tx_16"; exon_id "1_201414262_201414341_-"; exonnum "2"; txlen "1504";
1	ENSEMBL114_rn	exon	201414262	201414341	0.0129631400630927	-	.	gene_id "ENSRNOG00000088502"; transcript_id "ENSRNOG00000088502_tx_19"; exon_id "1_201414262_201414341_-"; exonnum "2"; txlen "1214";
1	ENSEMBL114_rn	exon	201414262	201414341	0.409742301039286	-	.	gene_id "ENSRNOG00000088502"; transcript_id "ENSRNOG00000088502_tx_2"; exon_id "1_201414262_201414341_-"; exonnum "2"; txlen "645";
1	ENSEMBL114_rn	exon	201414262	201414341	0.0129631400630927	-	.	gene_id "ENSRNOG00000088502"; transcript_id "ENSRNOG00000088502_tx_20"; exon_id "1_201414262_201414341_-"; exonnum "2"; txlen "1577";
1	ENSEMBL114_rn	exon	201414262	201414341	0.0116335872361089	-	.	gene_id "ENSRNOG00000088502"; transcript_id "ENSRNOG00000088502_tx_23"; exon_id "1_201414262_201414341_-"; exonnum "2"; txlen "1113";
1	ENSEMBL114_rn	exon	201414262	201414341	0.0116335872361089	-	.	gene_id "ENSRNOG00000088502"; transcript_id "ENSRNOG00000088502_tx_24"; exon_id "1_201414262_201414341_-"; exonnum "2"; txlen "1476";
1	ENSEMBL114_rn	exon	201414262	201414341	0.0109688108226169	-	.	gene_id "ENSRNOG00000088502"; transcript_id "ENSRNOG00000088502_tx_27"; exon_id "1_201414262_201414341_-"; exonnum "2"; txlen "904";
1	ENSEMBL114_rn	exon	201414262	201414341	0.0109688108226169	-	.	gene_id "ENSRNOG00000088502"; transcript_id "ENSRNOG00000088502_tx_28"; exon_id "1_201414262_201414341_-"; exonnum "2"; txlen "2842";
1	ENSEMBL114_rn	exon	201414262	201414341	0.0109688108226169	-	.	gene_id "ENSRNOG00000088502"; transcript_id "ENSRNOG00000088502_tx_29"; exon_id "1_201414262_201414341_-"; exonnum "2"; txlen "1052";
1	ENSEMBL114_rn	exon	201414262	201414341	0.164797928087647	-	.	gene_id "ENSRNOG00000088502"; transcript_id "ENSRNOG00000088502_tx_3"; exon_id "1_201414262_201414341_-"; exonnum "2"; txlen "2772";
1	ENSEMBL114_rn	exon	201414262	201414341	0.0109688108226169	-	.	gene_id "ENSRNOG00000088502"; transcript_id "ENSRNOG00000088502_tx_30"; exon_id "1_201414262_201414341_-"; exonnum "2"; txlen "1267";
1	ENSEMBL114_rn	exon	201414262	201414341	0.0109688108226169	-	.	gene_id "ENSRNOG00000088502"; transcript_id "ENSRNOG00000088502_tx_32"; exon_id "1_201414262_201414341_-"; exonnum "2"; txlen "1415";
1	ENSEMBL114_rn	exon	201414262	201414341	0.010304034409125	-	.	gene_id "ENSRNOG00000088502"; transcript_id "ENSRNOG00000088502_tx_34"; exon_id "1_201414262_201414341_-"; exonnum "2"; txlen "2851";
1	ENSEMBL114_rn	exon	201414262	201414341	0.010304034409125	-	.	gene_id "ENSRNOG00000088502"; transcript_id "ENSRNOG00000088502_tx_35"; exon_id "1_201414262_201414341_-"; exonnum "2"; txlen "2762";
1	ENSEMBL114_rn	exon	201414262	201414341	0.164797928087647	-	.	gene_id "ENSRNOG00000088502"; transcript_id "ENSRNOG00000088502_tx_4"; exon_id "1_201414262_201414341_-"; exonnum "2"; txlen "982";
1	ENSEMBL114_rn	exon	201414262	201414341	0.0295825504003911	-	.	gene_id "ENSRNOG00000088502"; transcript_id "ENSRNOG00000088502_tx_5"; exon_id "1_201414262_201414341_-"; exonnum "2"; txlen "1008";
1	ENSEMBL114_rn	exon	201414262	201414341	0.0295825504003911	-	.	gene_id "ENSRNOG00000088502"; transcript_id "ENSRNOG00000088502_tx_6"; exon_id "1_201414262_201414341_-"; exonnum "2"; txlen "1345";
1	ENSEMBL114_rn	exon	201414262	201414341	0.0229347862654717	-	.	gene_id "ENSRNOG00000088502"; transcript_id "ENSRNOG00000088502_tx_8"; exon_id "1_201414262_201414341_-"; exonnum "2"; txlen "1121";
1	ENSEMBL114_rn	exon	201414262	201414341	0.0229347862654717	-	.	gene_id "ENSRNOG00000088502"; transcript_id "ENSRNOG00000088502_tx_9"; exon_id "1_201414262_201414341_-"; exonnum "2"; txlen "1484";
1	sraer114_ss	exon	201415048	201415112	0.020275680611504	-	.	gene_id "ENSRNOG00000088502"; transcript_id "ENSRNOG00000088502_tx_12"; exon_id "1_201415048_201415112_-"; exonnum "1"; txlen "1105";
1	sraer114_ss	exon	201415048	201415112	0.0196109041980121	-	.	gene_id "ENSRNOG00000088502"; transcript_id "ENSRNOG00000088502_tx_15"; exon_id "1_201415048_201415112_-"; exonnum "1"; txlen "1141";
1	sraer114_ss	exon	201415048	201415112	0.0129631400630927	-	.	gene_id "ENSRNOG00000088502"; transcript_id "ENSRNOG00000088502_tx_19"; exon_id "1_201415048_201415112_-"; exonnum "1"; txlen "1214";
1	sraer114_ss	exon	201415048	201415112	0.409742301039286	-	.	gene_id "ENSRNOG00000088502"; transcript_id "ENSRNOG00000088502_tx_2"; exon_id "1_201415048_201415112_-"; exonnum "1"; txlen "645";
1	sraer114_ss	exon	201415048	201415112	0.0116335872361089	-	.	gene_id "ENSRNOG00000088502"; transcript_id "ENSRNOG00000088502_tx_23"; exon_id "1_201415048_201415112_-"; exonnum "1"; txlen "1113";
1	sraer114_ss	exon	201415048	201415112	0.0109688108226169	-	.	gene_id "ENSRNOG00000088502"; transcript_id "ENSRNOG00000088502_tx_27"; exon_id "1_201415048_201415112_-"; exonnum "1"; txlen "904";
1	sraer114_ss	exon	201415048	201415112	0.0109688108226169	-	.	gene_id "ENSRNOG00000088502"; transcript_id "ENSRNOG00000088502_tx_29"; exon_id "1_201415048_201415112_-"; exonnum "1"; txlen "1052";
1	sraer114_ss	exon	201415048	201415112	0.164797928087647	-	.	gene_id "ENSRNOG00000088502"; transcript_id "ENSRNOG00000088502_tx_4"; exon_id "1_201415048_201415112_-"; exonnum "1"; txlen "982";
1	sraer114_ss	exon	201415048	201415112	0.0229347862654717	-	.	gene_id "ENSRNOG00000088502"; transcript_id "ENSRNOG00000088502_tx_8"; exon_id "1_201415048_201415112_-"; exonnum "1"; txlen "1121";
1	sraer114_ss	exon	201415351	201415778	0.020275680611504	-	.	gene_id "ENSRNOG00000088502"; transcript_id "ENSRNOG00000088502_tx_13"; exon_id "1_201415351_201415778_-"; exonnum "1"; txlen "1468";
1	sraer114_ss	exon	201415351	201415778	0.0196109041980121	-	.	gene_id "ENSRNOG00000088502"; transcript_id "ENSRNOG00000088502_tx_16"; exon_id "1_201415351_201415778_-"; exonnum "1"; txlen "1504";
1	sraer114_ss	exon	201415351	201415778	0.0129631400630927	-	.	gene_id "ENSRNOG00000088502"; transcript_id "ENSRNOG00000088502_tx_20"; exon_id "1_201415351_201415778_-"; exonnum "1"; txlen "1577";
1	sraer114_ss	exon	201415351	201415778	0.0116335872361089	-	.	gene_id "ENSRNOG00000088502"; transcript_id "ENSRNOG00000088502_tx_24"; exon_id "1_201415351_201415778_-"; exonnum "1"; txlen "1476";
1	sraer114_ss	exon	201415351	201415778	0.0109688108226169	-	.	gene_id "ENSRNOG00000088502"; transcript_id "ENSRNOG00000088502_tx_30"; exon_id "1_201415351_201415778_-"; exonnum "1"; txlen "1267";
1	sraer114_ss	exon	201415351	201415778	0.0109688108226169	-	.	gene_id "ENSRNOG00000088502"; transcript_id "ENSRNOG00000088502_tx_32"; exon_id "1_201415351_201415778_-"; exonnum "1"; txlen "1415";
1	sraer114_ss	exon	201415351	201415778	0.0295825504003911	-	.	gene_id "ENSRNOG00000088502"; transcript_id "ENSRNOG00000088502_tx_5"; exon_id "1_201415351_201415778_-"; exonnum "1"; txlen "1008";
1	sraer114_ss	exon	201415351	201415778	0.0295825504003911	-	.	gene_id "ENSRNOG00000088502"; transcript_id "ENSRNOG00000088502_tx_6"; exon_id "1_201415351_201415778_-"; exonnum "1"; txlen "1345";
1	sraer114_ss	exon	201415351	201415778	0.0229347862654717	-	.	gene_id "ENSRNOG00000088502"; transcript_id "ENSRNOG00000088502_tx_9"; exon_id "1_201415351_201415778_-"; exonnum "1"; txlen "1484";
1	ensembl	exon	201415963	201417817	0	-	.	gene_id "ENSRNOG00000088502"; gene_version "1"; transcript_id "ENSRNOT00000157923"; transcript_version "1"; exon_number "1"; gene_source "ensembl"; gene_biotype "lncRNA"; transcript_source "ensembl"; transcript_biotype "lncRNA"; exon_id "ENSRNOE00000693295"; exon_version "1";
1	ensembl	exon	201415963	201417817	0	-	.	gene_id "ENSRNOG00000088502"; gene_version "1"; transcript_id "ENSRNOT00000170636"; transcript_version "1"; exon_number "1"; gene_source "ensembl"; gene_biotype "lncRNA"; transcript_source "ensembl"; transcript_biotype "lncRNA"; exon_id "ENSRNOE00000693295"; exon_version "1"; tag "Ensembl_canonical";
1	ensembl	exon	201415963	201417817	0	-	.	gene_id "ENSRNOG00000088502"; gene_version "1"; transcript_id "ENSRNOT00000126511"; transcript_version "1"; exon_number "1"; gene_source "ensembl"; gene_biotype "lncRNA"; transcript_source "ensembl"; transcript_biotype "lncRNA"; exon_id "ENSRNOE00000693295"; exon_version "1";
1	ENSEMBL114_rn	exon	201415963	201417817	0.409742301039286	-	.	gene_id "ENSRNOG00000088502"; transcript_id "ENSRNOG00000088502_tx_1"; exon_id "1_201415963_201417817_-"; exonnum "1"; txlen "2435";
1	ENSEMBL114_rn	exon	201415963	201417817	0.020275680611504	-	.	gene_id "ENSRNOG00000088502"; transcript_id "ENSRNOG00000088502_tx_11"; exon_id "1_201415963_201417817_-"; exonnum "1"; txlen "2895";
1	ENSEMBL114_rn	exon	201415963	201417817	0.0196109041980121	-	.	gene_id "ENSRNOG00000088502"; transcript_id "ENSRNOG00000088502_tx_14"; exon_id "1_201415963_201417817_-"; exonnum "1"; txlen "2931";
1	ENSEMBL114_rn	exon	201415963	201417817	0.0109688108226169	-	.	gene_id "ENSRNOG00000088502"; transcript_id "ENSRNOG00000088502_tx_28"; exon_id "1_201415963_201417817_-"; exonnum "1"; txlen "2842";
1	ENSEMBL114_rn	exon	201415963	201417817	0.164797928087647	-	.	gene_id "ENSRNOG00000088502"; transcript_id "ENSRNOG00000088502_tx_3"; exon_id "1_201415963_201417817_-"; exonnum "1"; txlen "2772";
1	ENSEMBL114_rn	exon	201415963	201417817	0.010304034409125	-	.	gene_id "ENSRNOG00000088502"; transcript_id "ENSRNOG00000088502_tx_34"; exon_id "1_201415963_201417817_-"; exonnum "1"; txlen "2851";
1	ENSEMBL114_rn	exon	201415963	201417817	0.010304034409125	-	.	gene_id "ENSRNOG00000088502"; transcript_id "ENSRNOG00000088502_tx_35"; exon_id "1_201415963_201417817_-"; exonnum "1"; txlen "2762";
1	ensembl	three_prime_utr	201426450	201429092	0	-	.	gene_id "ENSRNOG00000016102"; gene_version "7"; transcript_id "ENSRNOT00000021702"; transcript_version "7"; gene_name "Ebf3"; gene_source "ensembl"; gene_biotype "protein_coding"; transcript_name "Ebf3-201"; transcript_source "ensembl"; transcript_biotype "protein_coding";
1	ensembl	exon	201426450	201429124	0	-	.	gene_id "ENSRNOG00000016102"; gene_version "7"; transcript_id "ENSRNOT00000021702"; transcript_version "7"; exon_number "16"; gene_name "Ebf3"; gene_source "ensembl"; gene_biotype "protein_coding"; transcript_name "Ebf3-201"; transcript_source "ensembl"; transcript_biotype "protein_coding"; exon_id "ENSRNOE00000222269"; exon_version "3";
1	ensembl	gene	201426450	201544305	0	-	.	gene_id "ENSRNOG00000016102"; gene_version "7"; gene_name "Ebf3"; gene_source "ensembl"; gene_biotype "protein_coding";
1	ensembl	transcript	201426450	201544305	0	-	.	gene_id "ENSRNOG00000016102"; gene_version "7"; transcript_id "ENSRNOT00000021702"; transcript_version "7"; gene_name "Ebf3"; gene_source "ensembl"; gene_biotype "protein_coding"; transcript_name "Ebf3-201"; transcript_source "ensembl"; transcript_biotype "protein_coding";
1	ensembl	three_prime_utr	201428106	201429106	0	-	.	gene_id "ENSRNOG00000016102"; gene_version "7"; transcript_id "ENSRNOT00000115779"; transcript_version "2"; gene_name "Ebf3"; gene_source "ensembl"; gene_biotype "protein_coding"; transcript_name "Ebf3-203"; transcript_source "ensembl"; transcript_biotype "protein_coding";
1	ensembl	exon	201428106	201429124	0	-	.	gene_id "ENSRNOG00000016102"; gene_version "7"; transcript_id "ENSRNOT00000115779"; transcript_version "2"; exon_number "17"; gene_name "Ebf3"; gene_source "ensembl"; gene_biotype "protein_coding"; transcript_name "Ebf3-203"; transcript_source "ensembl"; transcript_biotype "protein_coding"; exon_id "ENSRNOE00000628665"; exon_version "2";
1	ENSEMBL114_rn	exon	201428106	201429124	0.970691026582298	-	.	gene_id "ENSRNOG00000016102"; transcript_id "ENSRNOG00000016102_tx_5"; exon_id "1_201428106_201429124_-"; exonnum "18"; txlen "3516";
1	ensembl	transcript	201428106	201544305	0	-	.	gene_id "ENSRNOG00000016102"; gene_version "7"; transcript_id "ENSRNOT00000115779"; transcript_version "2"; gene_name "Ebf3"; gene_source "ensembl"; gene_biotype "protein_coding"; transcript_name "Ebf3-203"; transcript_source "ensembl"; transcript_biotype "protein_coding";
1	ensembl	three_prime_utr	201428544	201429414	0	-	.	gene_id "ENSRNOG00000016102"; gene_version "7"; transcript_id "ENSRNOT00000162603"; transcript_version "1"; gene_name "Ebf3"; gene_source "ensembl"; gene_biotype "protein_coding"; transcript_name "Ebf3-205"; transcript_source "ensembl"; transcript_biotype "protein_coding";
1	ensembl	exon	201428544	201429486	0	-	.	gene_id "ENSRNOG00000016102"; gene_version "7"; transcript_id "ENSRNOT00000162603"; transcript_version "1"; exon_number "16"; gene_name "Ebf3"; gene_source "ensembl"; gene_biotype "protein_coding"; transcript_name "Ebf3-205"; transcript_source "ensembl"; transcript_biotype "protein_coding"; exon_id "ENSRNOE00000766077"; exon_version "1";
1	ensembl	transcript	201428544	201544305	0	-	.	gene_id "ENSRNOG00000016102"; gene_version "7"; transcript_id "ENSRNOT00000162603"; transcript_version "1"; gene_name "Ebf3"; gene_source "ensembl"; gene_biotype "protein_coding"; transcript_name "Ebf3-205"; transcript_source "ensembl"; transcript_biotype "protein_coding";
1	ensembl	stop_codon	201429093	201429095	0	-	0	gene_id "ENSRNOG00000016102"; gene_version "7"; transcript_id "ENSRNOT00000021702"; transcript_version "7"; exon_number "16"; gene_name "Ebf3"; gene_source "ensembl"; gene_biotype "protein_coding"; transcript_name "Ebf3-201"; transcript_source "ensembl"; transcript_biotype "protein_coding";
1	ensembl	CDS	201429096	201429124	0	-	2	gene_id "ENSRNOG00000016102"; gene_version "7"; transcript_id "ENSRNOT00000021702"; transcript_version "7"; exon_number "16"; gene_name "Ebf3"; gene_source "ensembl"; gene_biotype "protein_coding"; transcript_name "Ebf3-201"; transcript_source "ensembl"; transcript_biotype "protein_coding"; protein_id "ENSRNOP00000021702"; protein_version "5";
1	ensembl	stop_codon	201429107	201429109	0	-	0	gene_id "ENSRNOG00000016102"; gene_version "7"; transcript_id "ENSRNOT00000115779"; transcript_version "2"; exon_number "17"; gene_name "Ebf3"; gene_source "ensembl"; gene_biotype "protein_coding"; transcript_name "Ebf3-203"; transcript_source "ensembl"; transcript_biotype "protein_coding";
1	ensembl	CDS	201429110	201429124	0	-	0	gene_id "ENSRNOG00000016102"; gene_version "7"; transcript_id "ENSRNOT00000115779"; transcript_version "2"; exon_number "17"; gene_name "Ebf3"; gene_source "ensembl"; gene_biotype "protein_coding"; transcript_name "Ebf3-203"; transcript_source "ensembl"; transcript_biotype "protein_coding"; protein_id "ENSRNOP00000085956"; protein_version "1";
1	sraer114_mid	exon	201429230	201429486	0.970691026582298	-	.	gene_id "ENSRNOG00000016102"; transcript_id "ENSRNOG00000016102_tx_5"; exon_id "1_201429230_201429486_-"; exonnum "17"; txlen "3516";
1	ensembl	stop_codon	201429415	201429417	0	-	0	gene_id "ENSRNOG00000016102"; gene_version "7"; transcript_id "ENSRNOT00000162603"; transcript_version "1"; exon_number "16"; gene_name "Ebf3"; gene_source "ensembl"; gene_biotype "protein_coding"; transcript_name "Ebf3-205"; transcript_source "ensembl"; transcript_biotype "protein_coding";
1	ensembl	CDS	201429418	201429486	0	-	0	gene_id "ENSRNOG00000016102"; gene_version "7"; transcript_id "ENSRNOT00000162603"; transcript_version "1"; exon_number "16"; gene_name "Ebf3"; gene_source "ensembl"; gene_biotype "protein_coding"; transcript_name "Ebf3-205"; transcript_source "ensembl"; transcript_biotype "protein_coding"; protein_id "ENSRNOP00000107429"; protein_version "1";
1	ensembl	three_prime_utr	201429461	201429462	0	-	.	gene_id "ENSRNOG00000016102"; gene_version "7"; transcript_id "ENSRNOT00000157206"; transcript_version "1"; gene_name "Ebf3"; gene_source "ensembl"; gene_biotype "protein_coding"; transcript_name "Ebf3-204"; transcript_source "ensembl"; transcript_biotype "protein_coding"; tag "Ensembl_canonical";
1	ensembl	exon	201429461	201429486	0	-	.	gene_id "ENSRNOG00000016102"; gene_version "7"; transcript_id "ENSRNOT00000157206"; transcript_version "1"; exon_number "17"; gene_name "Ebf3"; gene_source "ensembl"; gene_biotype "protein_coding"; transcript_name "Ebf3-204"; transcript_source "ensembl"; transcript_biotype "protein_coding"; exon_id "ENSRNOE00000702029"; exon_version "1"; tag "Ensembl_canonical";
1	ensembl	transcript	201429461	201544305	0	-	.	gene_id "ENSRNOG00000016102"; gene_version "7"; transcript_id "ENSRNOT00000157206"; transcript_version "1"; gene_name "Ebf3"; gene_source "ensembl"; gene_biotype "protein_coding"; transcript_name "Ebf3-204"; transcript_source "ensembl"; transcript_biotype "protein_coding"; tag "Ensembl_canonical";
1	ensembl	CDS	201429463	201429486	0	-	0	gene_id "ENSRNOG00000016102"; gene_version "7"; transcript_id "ENSRNOT00000157206"; transcript_version "1"; exon_number "17"; gene_name "Ebf3"; gene_source "ensembl"; gene_biotype "protein_coding"; transcript_name "Ebf3-204"; transcript_source "ensembl"; transcript_biotype "protein_coding"; protein_id "ENSRNOP00000108791"; protein_version "1"; tag "Ensembl_canonical";
1	ensembl	stop_codon	201429968	201429970	0	-	0	gene_id "ENSRNOG00000016102"; gene_version "7"; transcript_id "ENSRNOT00000107995"; transcript_version "2"; exon_number "16"; gene_name "Ebf3"; gene_source "ensembl"; gene_biotype "protein_coding"; transcript_name "Ebf3-202"; transcript_source "ensembl"; transcript_biotype "protein_coding";
1	ensembl	exon	201429968	201430008	0	-	.	gene_id "ENSRNOG00000016102"; gene_version "7"; transcript_id "ENSRNOT00000107995"; transcript_version "2"; exon_number "16"; gene_name "Ebf3"; gene_source "ensembl"; gene_biotype "protein_coding"; transcript_name "Ebf3-202"; transcript_source "ensembl"; transcript_biotype "protein_coding"; exon_id "ENSRNOE00000616750"; exon_version "1";
1	ensembl	transcript	201429968	201544305	0	-	.	gene_id "ENSRNOG00000016102"; gene_version "7"; transcript_id "ENSRNOT00000107995"; transcript_version "2"; gene_name "Ebf3"; gene_source "ensembl"; gene_biotype "protein_coding"; transcript_name "Ebf3-202"; transcript_source "ensembl"; transcript_biotype "protein_coding";
1	ensembl	CDS	201429971	201430008	0	-	2	gene_id "ENSRNOG00000016102"; gene_version "7"; transcript_id "ENSRNOT00000107995"; transcript_version "2"; exon_number "16"; gene_name "Ebf3"; gene_source "ensembl"; gene_biotype "protein_coding"; transcript_name "Ebf3-202"; transcript_source "ensembl"; transcript_biotype "protein_coding"; protein_id "ENSRNOP00000082695"; protein_version "1";
1	ensembl	exon	201430150	201430262	0	-	.	gene_id "ENSRNOG00000016102"; gene_version "7"; transcript_id "ENSRNOT00000157206"; transcript_version "1"; exon_number "16"; gene_name "Ebf3"; gene_source "ensembl"; gene_biotype "protein_coding"; transcript_name "Ebf3-204"; transcript_source "ensembl"; transcript_biotype "protein_coding"; exon_id "ENSRNOE00000657360"; exon_version "1"; tag "Ensembl_canonical";
1	ensembl	CDS	201430150	201430262	0	-	2	gene_id "ENSRNOG00000016102"; gene_version "7"; transcript_id "ENSRNOT00000157206"; transcript_version "1"; exon_number "16"; gene_name "Ebf3"; gene_source "ensembl"; gene_biotype "protein_coding"; transcript_name "Ebf3-204"; transcript_source "ensembl"; transcript_biotype "protein_coding"; protein_id "ENSRNOP00000108791"; protein_version "1"; tag "Ensembl_canonical";
1	ensembl	exon	201430150	201430262	0	-	.	gene_id "ENSRNOG00000016102"; gene_version "7"; transcript_id "ENSRNOT00000162603"; transcript_version "1"; exon_number "15"; gene_name "Ebf3"; gene_source "ensembl"; gene_biotype "protein_coding"; transcript_name "Ebf3-205"; transcript_source "ensembl"; transcript_biotype "protein_coding"; exon_id "ENSRNOE00000657360"; exon_version "1";
1	ensembl	CDS	201430150	201430262	0	-	2	gene_id "ENSRNOG00000016102"; gene_version "7"; transcript_id "ENSRNOT00000162603"; transcript_version "1"; exon_number "15"; gene_name "Ebf3"; gene_source "ensembl"; gene_biotype "protein_coding"; transcript_name "Ebf3-205"; transcript_source "ensembl"; transcript_biotype "protein_coding"; protein_id "ENSRNOP00000107429"; protein_version "1";
1	ensembl	exon	201430150	201430262	0	-	.	gene_id "ENSRNOG00000016102"; gene_version "7"; transcript_id "ENSRNOT00000115779"; transcript_version "2"; exon_number "16"; gene_name "Ebf3"; gene_source "ensembl"; gene_biotype "protein_coding"; transcript_name "Ebf3-203"; transcript_source "ensembl"; transcript_biotype "protein_coding"; exon_id "ENSRNOE00000657360"; exon_version "1";
1	ensembl	CDS	201430150	201430262	0	-	2	gene_id "ENSRNOG00000016102"; gene_version "7"; transcript_id "ENSRNOT00000115779"; transcript_version "2"; exon_number "16"; gene_name "Ebf3"; gene_source "ensembl"; gene_biotype "protein_coding"; transcript_name "Ebf3-203"; transcript_source "ensembl"; transcript_biotype "protein_coding"; protein_id "ENSRNOP00000085956"; protein_version "1";
1	ENSEMBL114_rn	exon	201430150	201430262	0.970691026582298	-	.	gene_id "ENSRNOG00000016102"; transcript_id "ENSRNOG00000016102_tx_5"; exon_id "1_201430150_201430262_-"; exonnum "16"; txlen "3516";
1	ensembl	exon	201431190	201431396	0	-	.	gene_id "ENSRNOG00000016102"; gene_version "7"; transcript_id "ENSRNOT00000107995"; transcript_version "2"; exon_number "15"; gene_name "Ebf3"; gene_source "ensembl"; gene_biotype "protein_coding"; transcript_name "Ebf3-202"; transcript_source "ensembl"; transcript_biotype "protein_coding"; exon_id "ENSRNOE00000516715"; exon_version "2";
1	ensembl	CDS	201431190	201431396	0	-	2	gene_id "ENSRNOG00000016102"; gene_version "7"; transcript_id "ENSRNOT00000107995"; transcript_version "2"; exon_number "15"; gene_name "Ebf3"; gene_source "ensembl"; gene_biotype "protein_coding"; transcript_name "Ebf3-202"; transcript_source "ensembl"; transcript_biotype "protein_coding"; protein_id "ENSRNOP00000082695"; protein_version "1";
1	ensembl	exon	201431199	201431288	0	-	.	gene_id "ENSRNOG00000016102"; gene_version "7"; transcript_id "ENSRNOT00000162603"; transcript_version "1"; exon_number "14"; gene_name "Ebf3"; gene_source "ensembl"; gene_biotype "protein_coding"; transcript_name "Ebf3-205"; transcript_source "ensembl"; transcript_biotype "protein_coding"; exon_id "ENSRNOE00000685758"; exon_version "1";
1	ensembl	CDS	201431199	201431288	0	-	2	gene_id "ENSRNOG00000016102"; gene_version "7"; transcript_id "ENSRNOT00000162603"; transcript_version "1"; exon_number "14"; gene_name "Ebf3"; gene_source "ensembl"; gene_biotype "protein_coding"; transcript_name "Ebf3-205"; transcript_source "ensembl"; transcript_biotype "protein_coding"; protein_id "ENSRNOP00000107429"; protein_version "1";
1	ensembl	exon	201431199	201431396	0	-	.	gene_id "ENSRNOG00000016102"; gene_version "7"; transcript_id "ENSRNOT00000157206"; transcript_version "1"; exon_number "15"; gene_name "Ebf3"; gene_source "ensembl"; gene_biotype "protein_coding"; transcript_name "Ebf3-204"; transcript_source "ensembl"; transcript_biotype "protein_coding"; exon_id "ENSRNOE00000153401"; exon_version "2"; tag "Ensembl_canonical";
1	ensembl	CDS	201431199	201431396	0	-	2	gene_id "ENSRNOG00000016102"; gene_version "7"; transcript_id "ENSRNOT00000157206"; transcript_version "1"; exon_number "15"; gene_name "Ebf3"; gene_source "ensembl"; gene_biotype "protein_coding"; transcript_name "Ebf3-204"; transcript_source "ensembl"; transcript_biotype "protein_coding"; protein_id "ENSRNOP00000108791"; protein_version "1"; tag "Ensembl_canonical";
1	ensembl	exon	201431199	201431396	0	-	.	gene_id "ENSRNOG00000016102"; gene_version "7"; transcript_id "ENSRNOT00000115779"; transcript_version "2"; exon_number "15"; gene_name "Ebf3"; gene_source "ensembl"; gene_biotype "protein_coding"; transcript_name "Ebf3-203"; transcript_source "ensembl"; transcript_biotype "protein_coding"; exon_id "ENSRNOE00000153401"; exon_version "2";
1	ensembl	CDS	201431199	201431396	0	-	2	gene_id "ENSRNOG00000016102"; gene_version "7"; transcript_id "ENSRNOT00000115779"; transcript_version "2"; exon_number "15"; gene_name "Ebf3"; gene_source "ensembl"; gene_biotype "protein_coding"; transcript_name "Ebf3-203"; transcript_source "ensembl"; transcript_biotype "protein_coding"; protein_id "ENSRNOP00000085956"; protein_version "1";
1	ensembl	exon	201431199	201431396	0	-	.	gene_id "ENSRNOG00000016102"; gene_version "7"; transcript_id "ENSRNOT00000021702"; transcript_version "7"; exon_number "15"; gene_name "Ebf3"; gene_source "ensembl"; gene_biotype "protein_coding"; transcript_name "Ebf3-201"; transcript_source "ensembl"; transcript_biotype "protein_coding"; exon_id "ENSRNOE00000153401"; exon_version "2";
1	ensembl	CDS	201431199	201431396	0	-	2	gene_id "ENSRNOG00000016102"; gene_version "7"; transcript_id "ENSRNOT00000021702"; transcript_version "7"; exon_number "15"; gene_name "Ebf3"; gene_source "ensembl"; gene_biotype "protein_coding"; transcript_name "Ebf3-201"; transcript_source "ensembl"; transcript_biotype "protein_coding"; protein_id "ENSRNOP00000021702"; protein_version "5";
1	ENSEMBL114_rn	exon	201431199	201431396	0.970691026582298	-	.	gene_id "ENSRNOG00000016102"; transcript_id "ENSRNOG00000016102_tx_5"; exon_id "1_201431199_201431396_-"; exonnum "15"; txlen "3516";
1	ensembl	exon	201431803	201431981	0	-	.	gene_id "ENSRNOG00000016102"; gene_version "7"; transcript_id "ENSRNOT00000107995"; transcript_version "2"; exon_number "14"; gene_name "Ebf3"; gene_source "ensembl"; gene_biotype "protein_coding"; transcript_name "Ebf3-202"; transcript_source "ensembl"; transcript_biotype "protein_coding"; exon_id "ENSRNOE00000667014"; exon_version "1";
1	ensembl	CDS	201431803	201431981	0	-	1	gene_id "ENSRNOG00000016102"; gene_version "7"; transcript_id "ENSRNOT00000107995"; transcript_version "2"; exon_number "14"; gene_name "Ebf3"; gene_source "ensembl"; gene_biotype "protein_coding"; transcript_name "Ebf3-202"; transcript_source "ensembl"; transcript_biotype "protein_coding"; protein_id "ENSRNOP00000082695"; protein_version "1";
1	ensembl	exon	201431803	201431991	0	-	.	gene_id "ENSRNOG00000016102"; gene_version "7"; transcript_id "ENSRNOT00000157206"; transcript_version "1"; exon_number "14"; gene_name "Ebf3"; gene_source "ensembl"; gene_biotype "protein_coding"; transcript_name "Ebf3-204"; transcript_source "ensembl"; transcript_biotype "protein_coding"; exon_id "ENSRNOE00000222157"; exon_version "1"; tag "Ensembl_canonical";
1	ensembl	CDS	201431803	201431991	0	-	2	gene_id "ENSRNOG00000016102"; gene_version "7"; transcript_id "ENSRNOT00000157206"; transcript_version "1"; exon_number "14"; gene_name "Ebf3"; gene_source "ensembl"; gene_biotype "protein_coding"; transcript_name "Ebf3-204"; transcript_source "ensembl"; transcript_biotype "protein_coding"; protein_id "ENSRNOP00000108791"; protein_version "1"; tag "Ensembl_canonical";
1	ensembl	exon	201431803	201431991	0	-	.	gene_id "ENSRNOG00000016102"; gene_version "7"; transcript_id "ENSRNOT00000115779"; transcript_version "2"; exon_number "14"; gene_name "Ebf3"; gene_source "ensembl"; gene_biotype "protein_coding"; transcript_name "Ebf3-203"; transcript_source "ensembl"; transcript_biotype "protein_coding"; exon_id "ENSRNOE00000222157"; exon_version "1";
1	ensembl	CDS	201431803	201431991	0	-	2	gene_id "ENSRNOG00000016102"; gene_version "7"; transcript_id "ENSRNOT00000115779"; transcript_version "2"; exon_number "14"; gene_name "Ebf3"; gene_source "ensembl"; gene_biotype "protein_coding"; transcript_name "Ebf3-203"; transcript_source "ensembl"; transcript_biotype "protein_coding"; protein_id "ENSRNOP00000085956"; protein_version "1";
1	ensembl	exon	201431803	201431991	0	-	.	gene_id "ENSRNOG00000016102"; gene_version "7"; transcript_id "ENSRNOT00000021702"; transcript_version "7"; exon_number "14"; gene_name "Ebf3"; gene_source "ensembl"; gene_biotype "protein_coding"; transcript_name "Ebf3-201"; transcript_source "ensembl"; transcript_biotype "protein_coding"; exon_id "ENSRNOE00000222157"; exon_version "1";
1	ensembl	CDS	201431803	201431991	0	-	2	gene_id "ENSRNOG00000016102"; gene_version "7"; transcript_id "ENSRNOT00000021702"; transcript_version "7"; exon_number "14"; gene_name "Ebf3"; gene_source "ensembl"; gene_biotype "protein_coding"; transcript_name "Ebf3-201"; transcript_source "ensembl"; transcript_biotype "protein_coding"; protein_id "ENSRNOP00000021702"; protein_version "5";
1	ENSEMBL114_rn	exon	201431803	201431991	0.970691026582298	-	.	gene_id "ENSRNOG00000016102"; transcript_id "ENSRNOG00000016102_tx_5"; exon_id "1_201431803_201431991_-"; exonnum "14"; txlen "3516";
1	ensembl	exon	201433033	201433217	0	-	.	gene_id "ENSRNOG00000016102"; gene_version "7"; transcript_id "ENSRNOT00000107995"; transcript_version "2"; exon_number "13"; gene_name "Ebf3"; gene_source "ensembl"; gene_biotype "protein_coding"; transcript_name "Ebf3-202"; transcript_source "ensembl"; transcript_biotype "protein_coding"; exon_id "ENSRNOE00000513127"; exon_version "2";
1	ensembl	CDS	201433033	201433217	0	-	0	gene_id "ENSRNOG00000016102"; gene_version "7"; transcript_id "ENSRNOT00000107995"; transcript_version "2"; exon_number "13"; gene_name "Ebf3"; gene_source "ensembl"; gene_biotype "protein_coding"; transcript_name "Ebf3-202"; transcript_source "ensembl"; transcript_biotype "protein_coding"; protein_id "ENSRNOP00000082695"; protein_version "1";
1	ensembl	exon	201433040	201433217	0	-	.	gene_id "ENSRNOG00000016102"; gene_version "7"; transcript_id "ENSRNOT00000157206"; transcript_version "1"; exon_number "13"; gene_name "Ebf3"; gene_source "ensembl"; gene_biotype "protein_coding"; transcript_name "Ebf3-204"; transcript_source "ensembl"; transcript_biotype "protein_coding"; exon_id "ENSRNOE00000222168"; exon_version "1"; tag "Ensembl_canonical";
1	ensembl	CDS	201433040	201433217	0	-	0	gene_id "ENSRNOG00000016102"; gene_version "7"; transcript_id "ENSRNOT00000157206"; transcript_version "1"; exon_number "13"; gene_name "Ebf3"; gene_source "ensembl"; gene_biotype "protein_coding"; transcript_name "Ebf3-204"; transcript_source "ensembl"; transcript_biotype "protein_coding"; protein_id "ENSRNOP00000108791"; protein_version "1"; tag "Ensembl_canonical";
1	ensembl	exon	201433040	201433217	0	-	.	gene_id "ENSRNOG00000016102"; gene_version "7"; transcript_id "ENSRNOT00000162603"; transcript_version "1"; exon_number "13"; gene_name "Ebf3"; gene_source "ensembl"; gene_biotype "protein_coding"; transcript_name "Ebf3-205"; transcript_source "ensembl"; transcript_biotype "protein_coding"; exon_id "ENSRNOE00000222168"; exon_version "1";
1	ensembl	CDS	201433040	201433217	0	-	0	gene_id "ENSRNOG00000016102"; gene_version "7"; transcript_id "ENSRNOT00000162603"; transcript_version "1"; exon_number "13"; gene_name "Ebf3"; gene_source "ensembl"; gene_biotype "protein_coding"; transcript_name "Ebf3-205"; transcript_source "ensembl"; transcript_biotype "protein_coding"; protein_id "ENSRNOP00000107429"; protein_version "1";
1	ensembl	exon	201433040	201433217	0	-	.	gene_id "ENSRNOG00000016102"; gene_version "7"; transcript_id "ENSRNOT00000115779"; transcript_version "2"; exon_number "13"; gene_name "Ebf3"; gene_source "ensembl"; gene_biotype "protein_coding"; transcript_name "Ebf3-203"; transcript_source "ensembl"; transcript_biotype "protein_coding"; exon_id "ENSRNOE00000222168"; exon_version "1";
1	ensembl	CDS	201433040	201433217	0	-	0	gene_id "ENSRNOG00000016102"; gene_version "7"; transcript_id "ENSRNOT00000115779"; transcript_version "2"; exon_number "13"; gene_name "Ebf3"; gene_source "ensembl"; gene_biotype "protein_coding"; transcript_name "Ebf3-203"; transcript_source "ensembl"; transcript_biotype "protein_coding"; protein_id "ENSRNOP00000085956"; protein_version "1";
1	ensembl	exon	201433040	201433217	0	-	.	gene_id "ENSRNOG00000016102"; gene_version "7"; transcript_id "ENSRNOT00000021702"; transcript_version "7"; exon_number "13"; gene_name "Ebf3"; gene_source "ensembl"; gene_biotype "protein_coding"; transcript_name "Ebf3-201"; transcript_source "ensembl"; transcript_biotype "protein_coding"; exon_id "ENSRNOE00000222168"; exon_version "1";
1	ensembl	CDS	201433040	201433217	0	-	0	gene_id "ENSRNOG00000016102"; gene_version "7"; transcript_id "ENSRNOT00000021702"; transcript_version "7"; exon_number "13"; gene_name "Ebf3"; gene_source "ensembl"; gene_biotype "protein_coding"; transcript_name "Ebf3-201"; transcript_source "ensembl"; transcript_biotype "protein_coding"; protein_id "ENSRNOP00000021702"; protein_version "5";
1	ENSEMBL114_rn	exon	201433040	201433217	0.970691026582298	-	.	gene_id "ENSRNOG00000016102"; transcript_id "ENSRNOG00000016102_tx_5"; exon_id "1_201433040_201433217_-"; exonnum "13"; txlen "3516";
1	ensembl	exon	201433783	201433848	0	-	.	gene_id "ENSRNOG00000016102"; gene_version "7"; transcript_id "ENSRNOT00000107995"; transcript_version "2"; exon_number "12"; gene_name "Ebf3"; gene_source "ensembl"; gene_biotype "protein_coding"; transcript_name "Ebf3-202"; transcript_source "ensembl"; transcript_biotype "protein_coding"; exon_id "ENSRNOE00000154263"; exon_version "2";
1	ensembl	CDS	201433783	201433848	0	-	0	gene_id "ENSRNOG00000016102"; gene_version "7"; transcript_id "ENSRNOT00000107995"; transcript_version "2"; exon_number "12"; gene_name "Ebf3"; gene_source "ensembl"; gene_biotype "protein_coding"; transcript_name "Ebf3-202"; transcript_source "ensembl"; transcript_biotype "protein_coding"; protein_id "ENSRNOP00000082695"; protein_version "1";
1	ensembl	exon	201433783	201433848	0	-	.	gene_id "ENSRNOG00000016102"; gene_version "7"; transcript_id "ENSRNOT00000157206"; transcript_version "1"; exon_number "12"; gene_name "Ebf3"; gene_source "ensembl"; gene_biotype "protein_coding"; transcript_name "Ebf3-204"; transcript_source "ensembl"; transcript_biotype "protein_coding"; exon_id "ENSRNOE00000154263"; exon_version "2"; tag "Ensembl_canonical";
1	ensembl	CDS	201433783	201433848	0	-	0	gene_id "ENSRNOG00000016102"; gene_version "7"; transcript_id "ENSRNOT00000157206"; transcript_version "1"; exon_number "12"; gene_name "Ebf3"; gene_source "ensembl"; gene_biotype "protein_coding"; transcript_name "Ebf3-204"; transcript_source "ensembl"; transcript_biotype "protein_coding"; protein_id "ENSRNOP00000108791"; protein_version "1"; tag "Ensembl_canonical";
1	ensembl	exon	201433783	201433848	0	-	.	gene_id "ENSRNOG00000016102"; gene_version "7"; transcript_id "ENSRNOT00000162603"; transcript_version "1"; exon_number "12"; gene_name "Ebf3"; gene_source "ensembl"; gene_biotype "protein_coding"; transcript_name "Ebf3-205"; transcript_source "ensembl"; transcript_biotype "protein_coding"; exon_id "ENSRNOE00000154263"; exon_version "2";
1	ensembl	CDS	201433783	201433848	0	-	0	gene_id "ENSRNOG00000016102"; gene_version "7"; transcript_id "ENSRNOT00000162603"; transcript_version "1"; exon_number "12"; gene_name "Ebf3"; gene_source "ensembl"; gene_biotype "protein_coding"; transcript_name "Ebf3-205"; transcript_source "ensembl"; transcript_biotype "protein_coding"; protein_id "ENSRNOP00000107429"; protein_version "1";
1	ensembl	exon	201433783	201433848	0	-	.	gene_id "ENSRNOG00000016102"; gene_version "7"; transcript_id "ENSRNOT00000115779"; transcript_version "2"; exon_number "12"; gene_name "Ebf3"; gene_source "ensembl"; gene_biotype "protein_coding"; transcript_name "Ebf3-203"; transcript_source "ensembl"; transcript_biotype "protein_coding"; exon_id "ENSRNOE00000154263"; exon_version "2";
1	ensembl	CDS	201433783	201433848	0	-	0	gene_id "ENSRNOG00000016102"; gene_version "7"; transcript_id "ENSRNOT00000115779"; transcript_version "2"; exon_number "12"; gene_name "Ebf3"; gene_source "ensembl"; gene_biotype "protein_coding"; transcript_name "Ebf3-203"; transcript_source "ensembl"; transcript_biotype "protein_coding"; protein_id "ENSRNOP00000085956"; protein_version "1";
1	ensembl	exon	201433783	201433848	0	-	.	gene_id "ENSRNOG00000016102"; gene_version "7"; transcript_id "ENSRNOT00000021702"; transcript_version "7"; exon_number "12"; gene_name "Ebf3"; gene_source "ensembl"; gene_biotype "protein_coding"; transcript_name "Ebf3-201"; transcript_source "ensembl"; transcript_biotype "protein_coding"; exon_id "ENSRNOE00000154263"; exon_version "2";
1	ensembl	CDS	201433783	201433848	0	-	0	gene_id "ENSRNOG00000016102"; gene_version "7"; transcript_id "ENSRNOT00000021702"; transcript_version "7"; exon_number "12"; gene_name "Ebf3"; gene_source "ensembl"; gene_biotype "protein_coding"; transcript_name "Ebf3-201"; transcript_source "ensembl"; transcript_biotype "protein_coding"; protein_id "ENSRNOP00000021702"; protein_version "5";
1	ENSEMBL114_rn	exon	201433783	201433848	0.970691026582298	-	.	gene_id "ENSRNOG00000016102"; transcript_id "ENSRNOG00000016102_tx_5"; exon_id "1_201433783_201433848_-"; exonnum "12"; txlen "3516";
1	ensembl	exon	201438948	201439036	0	-	.	gene_id "ENSRNOG00000016102"; gene_version "7"; transcript_id "ENSRNOT00000107995"; transcript_version "2"; exon_number "11"; gene_name "Ebf3"; gene_source "ensembl"; gene_biotype "protein_coding"; transcript_name "Ebf3-202"; transcript_source "ensembl"; transcript_biotype "protein_coding"; exon_id "ENSRNOE00000222184"; exon_version "1";
1	ensembl	CDS	201438948	201439036	0	-	2	gene_id "ENSRNOG00000016102"; gene_version "7"; transcript_id "ENSRNOT00000107995"; transcript_version "2"; exon_number "11"; gene_name "Ebf3"; gene_source "ensembl"; gene_biotype "protein_coding"; transcript_name "Ebf3-202"; transcript_source "ensembl"; transcript_biotype "protein_coding"; protein_id "ENSRNOP00000082695"; protein_version "1";
1	ensembl	exon	201438948	201439036	0	-	.	gene_id "ENSRNOG00000016102"; gene_version "7"; transcript_id "ENSRNOT00000157206"; transcript_version "1"; exon_number "11"; gene_name "Ebf3"; gene_source "ensembl"; gene_biotype "protein_coding"; transcript_name "Ebf3-204"; transcript_source "ensembl"; transcript_biotype "protein_coding"; exon_id "ENSRNOE00000222184"; exon_version "1"; tag "Ensembl_canonical";
1	ensembl	CDS	201438948	201439036	0	-	2	gene_id "ENSRNOG00000016102"; gene_version "7"; transcript_id "ENSRNOT00000157206"; transcript_version "1"; exon_number "11"; gene_name "Ebf3"; gene_source "ensembl"; gene_biotype "protein_coding"; transcript_name "Ebf3-204"; transcript_source "ensembl"; transcript_biotype "protein_coding"; protein_id "ENSRNOP00000108791"; protein_version "1"; tag "Ensembl_canonical";
1	ensembl	exon	201438948	201439036	0	-	.	gene_id "ENSRNOG00000016102"; gene_version "7"; transcript_id "ENSRNOT00000162603"; transcript_version "1"; exon_number "11"; gene_name "Ebf3"; gene_source "ensembl"; gene_biotype "protein_coding"; transcript_name "Ebf3-205"; transcript_source "ensembl"; transcript_biotype "protein_coding"; exon_id "ENSRNOE00000222184"; exon_version "1";
1	ensembl	CDS	201438948	201439036	0	-	2	gene_id "ENSRNOG00000016102"; gene_version "7"; transcript_id "ENSRNOT00000162603"; transcript_version "1"; exon_number "11"; gene_name "Ebf3"; gene_source "ensembl"; gene_biotype "protein_coding"; transcript_name "Ebf3-205"; transcript_source "ensembl"; transcript_biotype "protein_coding"; protein_id "ENSRNOP00000107429"; protein_version "1";
1	ensembl	exon	201438948	201439036	0	-	.	gene_id "ENSRNOG00000016102"; gene_version "7"; transcript_id "ENSRNOT00000115779"; transcript_version "2"; exon_number "11"; gene_name "Ebf3"; gene_source "ensembl"; gene_biotype "protein_coding"; transcript_name "Ebf3-203"; transcript_source "ensembl"; transcript_biotype "protein_coding"; exon_id "ENSRNOE00000222184"; exon_version "1";
1	ensembl	CDS	201438948	201439036	0	-	2	gene_id "ENSRNOG00000016102"; gene_version "7"; transcript_id "ENSRNOT00000115779"; transcript_version "2"; exon_number "11"; gene_name "Ebf3"; gene_source "ensembl"; gene_biotype "protein_coding"; transcript_name "Ebf3-203"; transcript_source "ensembl"; transcript_biotype "protein_coding"; protein_id "ENSRNOP00000085956"; protein_version "1";
1	ensembl	exon	201438948	201439036	0	-	.	gene_id "ENSRNOG00000016102"; gene_version "7"; transcript_id "ENSRNOT00000021702"; transcript_version "7"; exon_number "11"; gene_name "Ebf3"; gene_source "ensembl"; gene_biotype "protein_coding"; transcript_name "Ebf3-201"; transcript_source "ensembl"; transcript_biotype "protein_coding"; exon_id "ENSRNOE00000222184"; exon_version "1";
1	ensembl	CDS	201438948	201439036	0	-	2	gene_id "ENSRNOG00000016102"; gene_version "7"; transcript_id "ENSRNOT00000021702"; transcript_version "7"; exon_number "11"; gene_name "Ebf3"; gene_source "ensembl"; gene_biotype "protein_coding"; transcript_name "Ebf3-201"; transcript_source "ensembl"; transcript_biotype "protein_coding"; protein_id "ENSRNOP00000021702"; protein_version "5";
1	ENSEMBL114_rn	exon	201438948	201439036	0.970691026582298	-	.	gene_id "ENSRNOG00000016102"; transcript_id "ENSRNOG00000016102_tx_5"; exon_id "1_201438948_201439036_-"; exonnum "11"; txlen "3516";
1	ensembl	exon	201457382	201457508	0	-	.	gene_id "ENSRNOG00000016102"; gene_version "7"; transcript_id "ENSRNOT00000107995"; transcript_version "2"; exon_number "10"; gene_name "Ebf3"; gene_source "ensembl"; gene_biotype "protein_coding"; transcript_name "Ebf3-202"; transcript_source "ensembl"; transcript_biotype "protein_coding"; exon_id "ENSRNOE00000222192"; exon_version "1";
1	ensembl	CDS	201457382	201457508	0	-	0	gene_id "ENSRNOG00000016102"; gene_version "7"; transcript_id "ENSRNOT00000107995"; transcript_version "2"; exon_number "10"; gene_name "Ebf3"; gene_source "ensembl"; gene_biotype "protein_coding"; transcript_name "Ebf3-202"; transcript_source "ensembl"; transcript_biotype "protein_coding"; protein_id "ENSRNOP00000082695"; protein_version "1";
1	ensembl	exon	201457382	201457508	0	-	.	gene_id "ENSRNOG00000016102"; gene_version "7"; transcript_id "ENSRNOT00000157206"; transcript_version "1"; exon_number "10"; gene_name "Ebf3"; gene_source "ensembl"; gene_biotype "protein_coding"; transcript_name "Ebf3-204"; transcript_source "ensembl"; transcript_biotype "protein_coding"; exon_id "ENSRNOE00000222192"; exon_version "1"; tag "Ensembl_canonical";
1	ensembl	CDS	201457382	201457508	0	-	0	gene_id "ENSRNOG00000016102"; gene_version "7"; transcript_id "ENSRNOT00000157206"; transcript_version "1"; exon_number "10"; gene_name "Ebf3"; gene_source "ensembl"; gene_biotype "protein_coding"; transcript_name "Ebf3-204"; transcript_source "ensembl"; transcript_biotype "protein_coding"; protein_id "ENSRNOP00000108791"; protein_version "1"; tag "Ensembl_canonical";
1	ensembl	exon	201457382	201457508	0	-	.	gene_id "ENSRNOG00000016102"; gene_version "7"; transcript_id "ENSRNOT00000162603"; transcript_version "1"; exon_number "10"; gene_name "Ebf3"; gene_source "ensembl"; gene_biotype "protein_coding"; transcript_name "Ebf3-205"; transcript_source "ensembl"; transcript_biotype "protein_coding"; exon_id "ENSRNOE00000222192"; exon_version "1";
1	ensembl	CDS	201457382	201457508	0	-	0	gene_id "ENSRNOG00000016102"; gene_version "7"; transcript_id "ENSRNOT00000162603"; transcript_version "1"; exon_number "10"; gene_name "Ebf3"; gene_source "ensembl"; gene_biotype "protein_coding"; transcript_name "Ebf3-205"; transcript_source "ensembl"; transcript_biotype "protein_coding"; protein_id "ENSRNOP00000107429"; protein_version "1";
1	ensembl	exon	201457382	201457508	0	-	.	gene_id "ENSRNOG00000016102"; gene_version "7"; transcript_id "ENSRNOT00000115779"; transcript_version "2"; exon_number "10"; gene_name "Ebf3"; gene_source "ensembl"; gene_biotype "protein_coding"; transcript_name "Ebf3-203"; transcript_source "ensembl"; transcript_biotype "protein_coding"; exon_id "ENSRNOE00000222192"; exon_version "1";
1	ensembl	CDS	201457382	201457508	0	-	0	gene_id "ENSRNOG00000016102"; gene_version "7"; transcript_id "ENSRNOT00000115779"; transcript_version "2"; exon_number "10"; gene_name "Ebf3"; gene_source "ensembl"; gene_biotype "protein_coding"; transcript_name "Ebf3-203"; transcript_source "ensembl"; transcript_biotype "protein_coding"; protein_id "ENSRNOP00000085956"; protein_version "1";
1	ensembl	exon	201457382	201457508	0	-	.	gene_id "ENSRNOG00000016102"; gene_version "7"; transcript_id "ENSRNOT00000021702"; transcript_version "7"; exon_number "10"; gene_name "Ebf3"; gene_source "ensembl"; gene_biotype "protein_coding"; transcript_name "Ebf3-201"; transcript_source "ensembl"; transcript_biotype "protein_coding"; exon_id "ENSRNOE00000222192"; exon_version "1";
1	ensembl	CDS	201457382	201457508	0	-	0	gene_id "ENSRNOG00000016102"; gene_version "7"; transcript_id "ENSRNOT00000021702"; transcript_version "7"; exon_number "10"; gene_name "Ebf3"; gene_source "ensembl"; gene_biotype "protein_coding"; transcript_name "Ebf3-201"; transcript_source "ensembl"; transcript_biotype "protein_coding"; protein_id "ENSRNOP00000021702"; protein_version "5";
1	ENSEMBL114_rn	exon	201457382	201457508	0.970691026582298	-	.	gene_id "ENSRNOG00000016102"; transcript_id "ENSRNOG00000016102_tx_5"; exon_id "1_201457382_201457508_-"; exonnum "10"; txlen "3516";
1	ensembl	exon	201458000	201458130	0	-	.	gene_id "ENSRNOG00000016102"; gene_version "7"; transcript_id "ENSRNOT00000107995"; transcript_version "2"; exon_number "9"; gene_name "Ebf3"; gene_source "ensembl"; gene_biotype "protein_coding"; transcript_name "Ebf3-202"; transcript_source "ensembl"; transcript_biotype "protein_coding"; exon_id "ENSRNOE00000222204"; exon_version "1";
1	ensembl	CDS	201458000	201458130	0	-	2	gene_id "ENSRNOG00000016102"; gene_version "7"; transcript_id "ENSRNOT00000107995"; transcript_version "2"; exon_number "9"; gene_name "Ebf3"; gene_source "ensembl"; gene_biotype "protein_coding"; transcript_name "Ebf3-202"; transcript_source "ensembl"; transcript_biotype "protein_coding"; protein_id "ENSRNOP00000082695"; protein_version "1";
1	ensembl	exon	201458000	201458130	0	-	.	gene_id "ENSRNOG00000016102"; gene_version "7"; transcript_id "ENSRNOT00000157206"; transcript_version "1"; exon_number "9"; gene_name "Ebf3"; gene_source "ensembl"; gene_biotype "protein_coding"; transcript_name "Ebf3-204"; transcript_source "ensembl"; transcript_biotype "protein_coding"; exon_id "ENSRNOE00000222204"; exon_version "1"; tag "Ensembl_canonical";
1	ensembl	CDS	201458000	201458130	0	-	2	gene_id "ENSRNOG00000016102"; gene_version "7"; transcript_id "ENSRNOT00000157206"; transcript_version "1"; exon_number "9"; gene_name "Ebf3"; gene_source "ensembl"; gene_biotype "protein_coding"; transcript_name "Ebf3-204"; transcript_source "ensembl"; transcript_biotype "protein_coding"; protein_id "ENSRNOP00000108791"; protein_version "1"; tag "Ensembl_canonical";
1	ensembl	exon	201458000	201458130	0	-	.	gene_id "ENSRNOG00000016102"; gene_version "7"; transcript_id "ENSRNOT00000162603"; transcript_version "1"; exon_number "9"; gene_name "Ebf3"; gene_source "ensembl"; gene_biotype "protein_coding"; transcript_name "Ebf3-205"; transcript_source "ensembl"; transcript_biotype "protein_coding"; exon_id "ENSRNOE00000222204"; exon_version "1";
1	ensembl	CDS	201458000	201458130	0	-	2	gene_id "ENSRNOG00000016102"; gene_version "7"; transcript_id "ENSRNOT00000162603"; transcript_version "1"; exon_number "9"; gene_name "Ebf3"; gene_source "ensembl"; gene_biotype "protein_coding"; transcript_name "Ebf3-205"; transcript_source "ensembl"; transcript_biotype "protein_coding"; protein_id "ENSRNOP00000107429"; protein_version "1";
1	ensembl	exon	201458000	201458130	0	-	.	gene_id "ENSRNOG00000016102"; gene_version "7"; transcript_id "ENSRNOT00000115779"; transcript_version "2"; exon_number "9"; gene_name "Ebf3"; gene_source "ensembl"; gene_biotype "protein_coding"; transcript_name "Ebf3-203"; transcript_source "ensembl"; transcript_biotype "protein_coding"; exon_id "ENSRNOE00000222204"; exon_version "1";
1	ensembl	CDS	201458000	201458130	0	-	2	gene_id "ENSRNOG00000016102"; gene_version "7"; transcript_id "ENSRNOT00000115779"; transcript_version "2"; exon_number "9"; gene_name "Ebf3"; gene_source "ensembl"; gene_biotype "protein_coding"; transcript_name "Ebf3-203"; transcript_source "ensembl"; transcript_biotype "protein_coding"; protein_id "ENSRNOP00000085956"; protein_version "1";
1	ensembl	exon	201458000	201458130	0	-	.	gene_id "ENSRNOG00000016102"; gene_version "7"; transcript_id "ENSRNOT00000021702"; transcript_version "7"; exon_number "9"; gene_name "Ebf3"; gene_source "ensembl"; gene_biotype "protein_coding"; transcript_name "Ebf3-201"; transcript_source "ensembl"; transcript_biotype "protein_coding"; exon_id "ENSRNOE00000222204"; exon_version "1";
1	ensembl	CDS	201458000	201458130	0	-	2	gene_id "ENSRNOG00000016102"; gene_version "7"; transcript_id "ENSRNOT00000021702"; transcript_version "7"; exon_number "9"; gene_name "Ebf3"; gene_source "ensembl"; gene_biotype "protein_coding"; transcript_name "Ebf3-201"; transcript_source "ensembl"; transcript_biotype "protein_coding"; protein_id "ENSRNOP00000021702"; protein_version "5";
1	ENSEMBL114_rn	exon	201458000	201458130	0.970691026582298	-	.	gene_id "ENSRNOG00000016102"; transcript_id "ENSRNOG00000016102_tx_5"; exon_id "1_201458000_201458130_-"; exonnum "9"; txlen "3516";
1	ensembl	exon	201463482	201463626	0	-	.	gene_id "ENSRNOG00000016102"; gene_version "7"; transcript_id "ENSRNOT00000021702"; transcript_version "7"; exon_number "8"; gene_name "Ebf3"; gene_source "ensembl"; gene_biotype "protein_coding"; transcript_name "Ebf3-201"; transcript_source "ensembl"; transcript_biotype "protein_coding"; exon_id "ENSRNOE00000222213"; exon_version "1";
1	ensembl	CDS	201463482	201463626	0	-	0	gene_id "ENSRNOG00000016102"; gene_version "7"; transcript_id "ENSRNOT00000021702"; transcript_version "7"; exon_number "8"; gene_name "Ebf3"; gene_source "ensembl"; gene_biotype "protein_coding"; transcript_name "Ebf3-201"; transcript_source "ensembl"; transcript_biotype "protein_coding"; protein_id "ENSRNOP00000021702"; protein_version "5";
1	ENSEMBL114_rn	exon	201463482	201463626	0.970691026582298	-	.	gene_id "ENSRNOG00000016102"; transcript_id "ENSRNOG00000016102_tx_5"; exon_id "1_201463482_201463626_-"; exonnum "8"; txlen "3516";
1	ensembl	exon	201463509	201463626	0	-	.	gene_id "ENSRNOG00000016102"; gene_version "7"; transcript_id "ENSRNOT00000107995"; transcript_version "2"; exon_number "8"; gene_name "Ebf3"; gene_source "ensembl"; gene_biotype "protein_coding"; transcript_name "Ebf3-202"; transcript_source "ensembl"; transcript_biotype "protein_coding"; exon_id "ENSRNOE00000351092"; exon_version "3";
1	ensembl	CDS	201463509	201463626	0	-	0	gene_id "ENSRNOG00000016102"; gene_version "7"; transcript_id "ENSRNOT00000107995"; transcript_version "2"; exon_number "8"; gene_name "Ebf3"; gene_source "ensembl"; gene_biotype "protein_coding"; transcript_name "Ebf3-202"; transcript_source "ensembl"; transcript_biotype "protein_coding"; protein_id "ENSRNOP00000082695"; protein_version "1";
1	ensembl	exon	201463509	201463626	0	-	.	gene_id "ENSRNOG00000016102"; gene_version "7"; transcript_id "ENSRNOT00000157206"; transcript_version "1"; exon_number "8"; gene_name "Ebf3"; gene_source "ensembl"; gene_biotype "protein_coding"; transcript_name "Ebf3-204"; transcript_source "ensembl"; transcript_biotype "protein_coding"; exon_id "ENSRNOE00000351092"; exon_version "3"; tag "Ensembl_canonical";
1	ensembl	CDS	201463509	201463626	0	-	0	gene_id "ENSRNOG00000016102"; gene_version "7"; transcript_id "ENSRNOT00000157206"; transcript_version "1"; exon_number "8"; gene_name "Ebf3"; gene_source "ensembl"; gene_biotype "protein_coding"; transcript_name "Ebf3-204"; transcript_source "ensembl"; transcript_biotype "protein_coding"; protein_id "ENSRNOP00000108791"; protein_version "1"; tag "Ensembl_canonical";
1	ensembl	exon	201463509	201463626	0	-	.	gene_id "ENSRNOG00000016102"; gene_version "7"; transcript_id "ENSRNOT00000162603"; transcript_version "1"; exon_number "8"; gene_name "Ebf3"; gene_source "ensembl"; gene_biotype "protein_coding"; transcript_name "Ebf3-205"; transcript_source "ensembl"; transcript_biotype "protein_coding"; exon_id "ENSRNOE00000351092"; exon_version "3";
1	ensembl	CDS	201463509	201463626	0	-	0	gene_id "ENSRNOG00000016102"; gene_version "7"; transcript_id "ENSRNOT00000162603"; transcript_version "1"; exon_number "8"; gene_name "Ebf3"; gene_source "ensembl"; gene_biotype "protein_coding"; transcript_name "Ebf3-205"; transcript_source "ensembl"; transcript_biotype "protein_coding"; protein_id "ENSRNOP00000107429"; protein_version "1";
1	ensembl	exon	201463509	201463626	0	-	.	gene_id "ENSRNOG00000016102"; gene_version "7"; transcript_id "ENSRNOT00000115779"; transcript_version "2"; exon_number "8"; gene_name "Ebf3"; gene_source "ensembl"; gene_biotype "protein_coding"; transcript_name "Ebf3-203"; transcript_source "ensembl"; transcript_biotype "protein_coding"; exon_id "ENSRNOE00000351092"; exon_version "3";
1	ensembl	CDS	201463509	201463626	0	-	0	gene_id "ENSRNOG00000016102"; gene_version "7"; transcript_id "ENSRNOT00000115779"; transcript_version "2"; exon_number "8"; gene_name "Ebf3"; gene_source "ensembl"; gene_biotype "protein_coding"; transcript_name "Ebf3-203"; transcript_source "ensembl"; transcript_biotype "protein_coding"; protein_id "ENSRNOP00000085956"; protein_version "1";
1	ensembl	exon	201467195	201467276	0	-	.	gene_id "ENSRNOG00000016102"; gene_version "7"; transcript_id "ENSRNOT00000107995"; transcript_version "2"; exon_number "7"; gene_name "Ebf3"; gene_source "ensembl"; gene_biotype "protein_coding"; transcript_name "Ebf3-202"; transcript_source "ensembl"; transcript_biotype "protein_coding"; exon_id "ENSRNOE00000222223"; exon_version "1";
1	ensembl	CDS	201467195	201467276	0	-	1	gene_id "ENSRNOG00000016102"; gene_version "7"; transcript_id "ENSRNOT00000107995"; transcript_version "2"; exon_number "7"; gene_name "Ebf3"; gene_source "ensembl"; gene_biotype "protein_coding"; transcript_name "Ebf3-202"; transcript_source "ensembl"; transcript_biotype "protein_coding"; protein_id "ENSRNOP00000082695"; protein_version "1";
1	ensembl	exon	201467195	201467276	0	-	.	gene_id "ENSRNOG00000016102"; gene_version "7"; transcript_id "ENSRNOT00000157206"; transcript_version "1"; exon_number "7"; gene_name "Ebf3"; gene_source "ensembl"; gene_biotype "protein_coding"; transcript_name "Ebf3-204"; transcript_source "ensembl"; transcript_biotype "protein_coding"; exon_id "ENSRNOE00000222223"; exon_version "1"; tag "Ensembl_canonical";
1	ensembl	CDS	201467195	201467276	0	-	1	gene_id "ENSRNOG00000016102"; gene_version "7"; transcript_id "ENSRNOT00000157206"; transcript_version "1"; exon_number "7"; gene_name "Ebf3"; gene_source "ensembl"; gene_biotype "protein_coding"; transcript_name "Ebf3-204"; transcript_source "ensembl"; transcript_biotype "protein_coding"; protein_id "ENSRNOP00000108791"; protein_version "1"; tag "Ensembl_canonical";
1	ensembl	exon	201467195	201467276	0	-	.	gene_id "ENSRNOG00000016102"; gene_version "7"; transcript_id "ENSRNOT00000162603"; transcript_version "1"; exon_number "7"; gene_name "Ebf3"; gene_source "ensembl"; gene_biotype "protein_coding"; transcript_name "Ebf3-205"; transcript_source "ensembl"; transcript_biotype "protein_coding"; exon_id "ENSRNOE00000222223"; exon_version "1";
1	ensembl	CDS	201467195	201467276	0	-	1	gene_id "ENSRNOG00000016102"; gene_version "7"; transcript_id "ENSRNOT00000162603"; transcript_version "1"; exon_number "7"; gene_name "Ebf3"; gene_source "ensembl"; gene_biotype "protein_coding"; transcript_name "Ebf3-205"; transcript_source "ensembl"; transcript_biotype "protein_coding"; protein_id "ENSRNOP00000107429"; protein_version "1";
1	ensembl	exon	201467195	201467276	0	-	.	gene_id "ENSRNOG00000016102"; gene_version "7"; transcript_id "ENSRNOT00000115779"; transcript_version "2"; exon_number "7"; gene_name "Ebf3"; gene_source "ensembl"; gene_biotype "protein_coding"; transcript_name "Ebf3-203"; transcript_source "ensembl"; transcript_biotype "protein_coding"; exon_id "ENSRNOE00000222223"; exon_version "1";
1	ensembl	CDS	201467195	201467276	0	-	1	gene_id "ENSRNOG00000016102"; gene_version "7"; transcript_id "ENSRNOT00000115779"; transcript_version "2"; exon_number "7"; gene_name "Ebf3"; gene_source "ensembl"; gene_biotype "protein_coding"; transcript_name "Ebf3-203"; transcript_source "ensembl"; transcript_biotype "protein_coding"; protein_id "ENSRNOP00000085956"; protein_version "1";
1	ensembl	exon	201467195	201467276	0	-	.	gene_id "ENSRNOG00000016102"; gene_version "7"; transcript_id "ENSRNOT00000021702"; transcript_version "7"; exon_number "7"; gene_name "Ebf3"; gene_source "ensembl"; gene_biotype "protein_coding"; transcript_name "Ebf3-201"; transcript_source "ensembl"; transcript_biotype "protein_coding"; exon_id "ENSRNOE00000222223"; exon_version "1";
1	ensembl	CDS	201467195	201467276	0	-	1	gene_id "ENSRNOG00000016102"; gene_version "7"; transcript_id "ENSRNOT00000021702"; transcript_version "7"; exon_number "7"; gene_name "Ebf3"; gene_source "ensembl"; gene_biotype "protein_coding"; transcript_name "Ebf3-201"; transcript_source "ensembl"; transcript_biotype "protein_coding"; protein_id "ENSRNOP00000021702"; protein_version "5";
1	ENSEMBL114_rn	exon	201467195	201467276	0.970691026582298	-	.	gene_id "ENSRNOG00000016102"; transcript_id "ENSRNOG00000016102_tx_5"; exon_id "1_201467195_201467276_-"; exonnum "7"; txlen "3516";
1	ensembl	exon	201537646	201537714	0	-	.	gene_id "ENSRNOG00000016102"; gene_version "7"; transcript_id "ENSRNOT00000107995"; transcript_version "2"; exon_number "6"; gene_name "Ebf3"; gene_source "ensembl"; gene_biotype "protein_coding"; transcript_name "Ebf3-202"; transcript_source "ensembl"; transcript_biotype "protein_coding"; exon_id "ENSRNOE00000222232"; exon_version "1";
1	ensembl	CDS	201537646	201537714	0	-	1	gene_id "ENSRNOG00000016102"; gene_version "7"; transcript_id "ENSRNOT00000107995"; transcript_version "2"; exon_number "6"; gene_name "Ebf3"; gene_source "ensembl"; gene_biotype "protein_coding"; transcript_name "Ebf3-202"; transcript_source "ensembl"; transcript_biotype "protein_coding"; protein_id "ENSRNOP00000082695"; protein_version "1";
1	ensembl	exon	201537646	201537714	0	-	.	gene_id "ENSRNOG00000016102"; gene_version "7"; transcript_id "ENSRNOT00000157206"; transcript_version "1"; exon_number "6"; gene_name "Ebf3"; gene_source "ensembl"; gene_biotype "protein_coding"; transcript_name "Ebf3-204"; transcript_source "ensembl"; transcript_biotype "protein_coding"; exon_id "ENSRNOE00000222232"; exon_version "1"; tag "Ensembl_canonical";
1	ensembl	CDS	201537646	201537714	0	-	1	gene_id "ENSRNOG00000016102"; gene_version "7"; transcript_id "ENSRNOT00000157206"; transcript_version "1"; exon_number "6"; gene_name "Ebf3"; gene_source "ensembl"; gene_biotype "protein_coding"; transcript_name "Ebf3-204"; transcript_source "ensembl"; transcript_biotype "protein_coding"; protein_id "ENSRNOP00000108791"; protein_version "1"; tag "Ensembl_canonical";
1	ensembl	exon	201537646	201537714	0	-	.	gene_id "ENSRNOG00000016102"; gene_version "7"; transcript_id "ENSRNOT00000162603"; transcript_version "1"; exon_number "6"; gene_name "Ebf3"; gene_source "ensembl"; gene_biotype "protein_coding"; transcript_name "Ebf3-205"; transcript_source "ensembl"; transcript_biotype "protein_coding"; exon_id "ENSRNOE00000222232"; exon_version "1";
1	ensembl	CDS	201537646	201537714	0	-	1	gene_id "ENSRNOG00000016102"; gene_version "7"; transcript_id "ENSRNOT00000162603"; transcript_version "1"; exon_number "6"; gene_name "Ebf3"; gene_source "ensembl"; gene_biotype "protein_coding"; transcript_name "Ebf3-205"; transcript_source "ensembl"; transcript_biotype "protein_coding"; protein_id "ENSRNOP00000107429"; protein_version "1";
1	ensembl	exon	201537646	201537714	0	-	.	gene_id "ENSRNOG00000016102"; gene_version "7"; transcript_id "ENSRNOT00000115779"; transcript_version "2"; exon_number "6"; gene_name "Ebf3"; gene_source "ensembl"; gene_biotype "protein_coding"; transcript_name "Ebf3-203"; transcript_source "ensembl"; transcript_biotype "protein_coding"; exon_id "ENSRNOE00000222232"; exon_version "1";
1	ensembl	CDS	201537646	201537714	0	-	1	gene_id "ENSRNOG00000016102"; gene_version "7"; transcript_id "ENSRNOT00000115779"; transcript_version "2"; exon_number "6"; gene_name "Ebf3"; gene_source "ensembl"; gene_biotype "protein_coding"; transcript_name "Ebf3-203"; transcript_source "ensembl"; transcript_biotype "protein_coding"; protein_id "ENSRNOP00000085956"; protein_version "1";
1	ensembl	exon	201537646	201537714	0	-	.	gene_id "ENSRNOG00000016102"; gene_version "7"; transcript_id "ENSRNOT00000021702"; transcript_version "7"; exon_number "6"; gene_name "Ebf3"; gene_source "ensembl"; gene_biotype "protein_coding"; transcript_name "Ebf3-201"; transcript_source "ensembl"; transcript_biotype "protein_coding"; exon_id "ENSRNOE00000222232"; exon_version "1";
1	ensembl	CDS	201537646	201537714	0	-	1	gene_id "ENSRNOG00000016102"; gene_version "7"; transcript_id "ENSRNOT00000021702"; transcript_version "7"; exon_number "6"; gene_name "Ebf3"; gene_source "ensembl"; gene_biotype "protein_coding"; transcript_name "Ebf3-201"; transcript_source "ensembl"; transcript_biotype "protein_coding"; protein_id "ENSRNOP00000021702"; protein_version "5";
1	ENSEMBL114_rn	exon	201537646	201537714	0.970691026582298	-	.	gene_id "ENSRNOG00000016102"; transcript_id "ENSRNOG00000016102_tx_5"; exon_id "1_201537646_201537714_-"; exonnum "6"; txlen "3516";
1	ensembl	exon	201539375	201539448	0	-	.	gene_id "ENSRNOG00000016102"; gene_version "7"; transcript_id "ENSRNOT00000107995"; transcript_version "2"; exon_number "5"; gene_name "Ebf3"; gene_source "ensembl"; gene_biotype "protein_coding"; transcript_name "Ebf3-202"; transcript_source "ensembl"; transcript_biotype "protein_coding"; exon_id "ENSRNOE00000222237"; exon_version "1";
1	ensembl	CDS	201539375	201539448	0	-	0	gene_id "ENSRNOG00000016102"; gene_version "7"; transcript_id "ENSRNOT00000107995"; transcript_version "2"; exon_number "5"; gene_name "Ebf3"; gene_source "ensembl"; gene_biotype "protein_coding"; transcript_name "Ebf3-202"; transcript_source "ensembl"; transcript_biotype "protein_coding"; protein_id "ENSRNOP00000082695"; protein_version "1";
1	ensembl	exon	201539375	201539448	0	-	.	gene_id "ENSRNOG00000016102"; gene_version "7"; transcript_id "ENSRNOT00000157206"; transcript_version "1"; exon_number "5"; gene_name "Ebf3"; gene_source "ensembl"; gene_biotype "protein_coding"; transcript_name "Ebf3-204"; transcript_source "ensembl"; transcript_biotype "protein_coding"; exon_id "ENSRNOE00000222237"; exon_version "1"; tag "Ensembl_canonical";
1	ensembl	CDS	201539375	201539448	0	-	0	gene_id "ENSRNOG00000016102"; gene_version "7"; transcript_id "ENSRNOT00000157206"; transcript_version "1"; exon_number "5"; gene_name "Ebf3"; gene_source "ensembl"; gene_biotype "protein_coding"; transcript_name "Ebf3-204"; transcript_source "ensembl"; transcript_biotype "protein_coding"; protein_id "ENSRNOP00000108791"; protein_version "1"; tag "Ensembl_canonical";
1	ensembl	exon	201539375	201539448	0	-	.	gene_id "ENSRNOG00000016102"; gene_version "7"; transcript_id "ENSRNOT00000162603"; transcript_version "1"; exon_number "5"; gene_name "Ebf3"; gene_source "ensembl"; gene_biotype "protein_coding"; transcript_name "Ebf3-205"; transcript_source "ensembl"; transcript_biotype "protein_coding"; exon_id "ENSRNOE00000222237"; exon_version "1";
1	ensembl	CDS	201539375	201539448	0	-	0	gene_id "ENSRNOG00000016102"; gene_version "7"; transcript_id "ENSRNOT00000162603"; transcript_version "1"; exon_number "5"; gene_name "Ebf3"; gene_source "ensembl"; gene_biotype "protein_coding"; transcript_name "Ebf3-205"; transcript_source "ensembl"; transcript_biotype "protein_coding"; protein_id "ENSRNOP00000107429"; protein_version "1";
1	ensembl	exon	201539375	201539448	0	-	.	gene_id "ENSRNOG00000016102"; gene_version "7"; transcript_id "ENSRNOT00000115779"; transcript_version "2"; exon_number "5"; gene_name "Ebf3"; gene_source "ensembl"; gene_biotype "protein_coding"; transcript_name "Ebf3-203"; transcript_source "ensembl"; transcript_biotype "protein_coding"; exon_id "ENSRNOE00000222237"; exon_version "1";
1	ensembl	CDS	201539375	201539448	0	-	0	gene_id "ENSRNOG00000016102"; gene_version "7"; transcript_id "ENSRNOT00000115779"; transcript_version "2"; exon_number "5"; gene_name "Ebf3"; gene_source "ensembl"; gene_biotype "protein_coding"; transcript_name "Ebf3-203"; transcript_source "ensembl"; transcript_biotype "protein_coding"; protein_id "ENSRNOP00000085956"; protein_version "1";
1	ensembl	exon	201539375	201539448	0	-	.	gene_id "ENSRNOG00000016102"; gene_version "7"; transcript_id "ENSRNOT00000021702"; transcript_version "7"; exon_number "5"; gene_name "Ebf3"; gene_source "ensembl"; gene_biotype "protein_coding"; transcript_name "Ebf3-201"; transcript_source "ensembl"; transcript_biotype "protein_coding"; exon_id "ENSRNOE00000222237"; exon_version "1";
1	ensembl	CDS	201539375	201539448	0	-	0	gene_id "ENSRNOG00000016102"; gene_version "7"; transcript_id "ENSRNOT00000021702"; transcript_version "7"; exon_number "5"; gene_name "Ebf3"; gene_source "ensembl"; gene_biotype "protein_coding"; transcript_name "Ebf3-201"; transcript_source "ensembl"; transcript_biotype "protein_coding"; protein_id "ENSRNOP00000021702"; protein_version "5";
1	ENSEMBL114_rn	exon	201539375	201539448	0.970691026582298	-	.	gene_id "ENSRNOG00000016102"; transcript_id "ENSRNOG00000016102_tx_5"; exon_id "1_201539375_201539448_-"; exonnum "5"; txlen "3516";
1	ensembl	exon	201542380	201542435	0	-	.	gene_id "ENSRNOG00000016102"; gene_version "7"; transcript_id "ENSRNOT00000107995"; transcript_version "2"; exon_number "4"; gene_name "Ebf3"; gene_source "ensembl"; gene_biotype "protein_coding"; transcript_name "Ebf3-202"; transcript_source "ensembl"; transcript_biotype "protein_coding"; exon_id "ENSRNOE00000222245"; exon_version "1";
1	ensembl	CDS	201542380	201542435	0	-	2	gene_id "ENSRNOG00000016102"; gene_version "7"; transcript_id "ENSRNOT00000107995"; transcript_version "2"; exon_number "4"; gene_name "Ebf3"; gene_source "ensembl"; gene_biotype "protein_coding"; transcript_name "Ebf3-202"; transcript_source "ensembl"; transcript_biotype "protein_coding"; protein_id "ENSRNOP00000082695"; protein_version "1";
1	ensembl	exon	201542380	201542435	0	-	.	gene_id "ENSRNOG00000016102"; gene_version "7"; transcript_id "ENSRNOT00000157206"; transcript_version "1"; exon_number "4"; gene_name "Ebf3"; gene_source "ensembl"; gene_biotype "protein_coding"; transcript_name "Ebf3-204"; transcript_source "ensembl"; transcript_biotype "protein_coding"; exon_id "ENSRNOE00000222245"; exon_version "1"; tag "Ensembl_canonical";
1	ensembl	CDS	201542380	201542435	0	-	2	gene_id "ENSRNOG00000016102"; gene_version "7"; transcript_id "ENSRNOT00000157206"; transcript_version "1"; exon_number "4"; gene_name "Ebf3"; gene_source "ensembl"; gene_biotype "protein_coding"; transcript_name "Ebf3-204"; transcript_source "ensembl"; transcript_biotype "protein_coding"; protein_id "ENSRNOP00000108791"; protein_version "1"; tag "Ensembl_canonical";
1	ensembl	exon	201542380	201542435	0	-	.	gene_id "ENSRNOG00000016102"; gene_version "7"; transcript_id "ENSRNOT00000162603"; transcript_version "1"; exon_number "4"; gene_name "Ebf3"; gene_source "ensembl"; gene_biotype "protein_coding"; transcript_name "Ebf3-205"; transcript_source "ensembl"; transcript_biotype "protein_coding"; exon_id "ENSRNOE00000222245"; exon_version "1";
1	ensembl	CDS	201542380	201542435	0	-	2	gene_id "ENSRNOG00000016102"; gene_version "7"; transcript_id "ENSRNOT00000162603"; transcript_version "1"; exon_number "4"; gene_name "Ebf3"; gene_source "ensembl"; gene_biotype "protein_coding"; transcript_name "Ebf3-205"; transcript_source "ensembl"; transcript_biotype "protein_coding"; protein_id "ENSRNOP00000107429"; protein_version "1";
1	ensembl	exon	201542380	201542435	0	-	.	gene_id "ENSRNOG00000016102"; gene_version "7"; transcript_id "ENSRNOT00000115779"; transcript_version "2"; exon_number "4"; gene_name "Ebf3"; gene_source "ensembl"; gene_biotype "protein_coding"; transcript_name "Ebf3-203"; transcript_source "ensembl"; transcript_biotype "protein_coding"; exon_id "ENSRNOE00000222245"; exon_version "1";
1	ensembl	CDS	201542380	201542435	0	-	2	gene_id "ENSRNOG00000016102"; gene_version "7"; transcript_id "ENSRNOT00000115779"; transcript_version "2"; exon_number "4"; gene_name "Ebf3"; gene_source "ensembl"; gene_biotype "protein_coding"; transcript_name "Ebf3-203"; transcript_source "ensembl"; transcript_biotype "protein_coding"; protein_id "ENSRNOP00000085956"; protein_version "1";
1	ensembl	exon	201542380	201542435	0	-	.	gene_id "ENSRNOG00000016102"; gene_version "7"; transcript_id "ENSRNOT00000021702"; transcript_version "7"; exon_number "4"; gene_name "Ebf3"; gene_source "ensembl"; gene_biotype "protein_coding"; transcript_name "Ebf3-201"; transcript_source "ensembl"; transcript_biotype "protein_coding"; exon_id "ENSRNOE00000222245"; exon_version "1";
1	ensembl	CDS	201542380	201542435	0	-	2	gene_id "ENSRNOG00000016102"; gene_version "7"; transcript_id "ENSRNOT00000021702"; transcript_version "7"; exon_number "4"; gene_name "Ebf3"; gene_source "ensembl"; gene_biotype "protein_coding"; transcript_name "Ebf3-201"; transcript_source "ensembl"; transcript_biotype "protein_coding"; protein_id "ENSRNOP00000021702"; protein_version "5";
1	ENSEMBL114_rn	exon	201542380	201542435	0.970691026582298	-	.	gene_id "ENSRNOG00000016102"; transcript_id "ENSRNOG00000016102_tx_5"; exon_id "1_201542380_201542435_-"; exonnum "4"; txlen "3516";
1	ensembl	exon	201543123	201543186	0	-	.	gene_id "ENSRNOG00000016102"; gene_version "7"; transcript_id "ENSRNOT00000107995"; transcript_version "2"; exon_number "3"; gene_name "Ebf3"; gene_source "ensembl"; gene_biotype "protein_coding"; transcript_name "Ebf3-202"; transcript_source "ensembl"; transcript_biotype "protein_coding"; exon_id "ENSRNOE00000222251"; exon_version "1";
1	ensembl	CDS	201543123	201543186	0	-	0	gene_id "ENSRNOG00000016102"; gene_version "7"; transcript_id "ENSRNOT00000107995"; transcript_version "2"; exon_number "3"; gene_name "Ebf3"; gene_source "ensembl"; gene_biotype "protein_coding"; transcript_name "Ebf3-202"; transcript_source "ensembl"; transcript_biotype "protein_coding"; protein_id "ENSRNOP00000082695"; protein_version "1";
1	ensembl	exon	201543123	201543186	0	-	.	gene_id "ENSRNOG00000016102"; gene_version "7"; transcript_id "ENSRNOT00000157206"; transcript_version "1"; exon_number "3"; gene_name "Ebf3"; gene_source "ensembl"; gene_biotype "protein_coding"; transcript_name "Ebf3-204"; transcript_source "ensembl"; transcript_biotype "protein_coding"; exon_id "ENSRNOE00000222251"; exon_version "1"; tag "Ensembl_canonical";
1	ensembl	CDS	201543123	201543186	0	-	0	gene_id "ENSRNOG00000016102"; gene_version "7"; transcript_id "ENSRNOT00000157206"; transcript_version "1"; exon_number "3"; gene_name "Ebf3"; gene_source "ensembl"; gene_biotype "protein_coding"; transcript_name "Ebf3-204"; transcript_source "ensembl"; transcript_biotype "protein_coding"; protein_id "ENSRNOP00000108791"; protein_version "1"; tag "Ensembl_canonical";
1	ensembl	exon	201543123	201543186	0	-	.	gene_id "ENSRNOG00000016102"; gene_version "7"; transcript_id "ENSRNOT00000162603"; transcript_version "1"; exon_number "3"; gene_name "Ebf3"; gene_source "ensembl"; gene_biotype "protein_coding"; transcript_name "Ebf3-205"; transcript_source "ensembl"; transcript_biotype "protein_coding"; exon_id "ENSRNOE00000222251"; exon_version "1";
1	ensembl	CDS	201543123	201543186	0	-	0	gene_id "ENSRNOG00000016102"; gene_version "7"; transcript_id "ENSRNOT00000162603"; transcript_version "1"; exon_number "3"; gene_name "Ebf3"; gene_source "ensembl"; gene_biotype "protein_coding"; transcript_name "Ebf3-205"; transcript_source "ensembl"; transcript_biotype "protein_coding"; protein_id "ENSRNOP00000107429"; protein_version "1";
1	ensembl	exon	201543123	201543186	0	-	.	gene_id "ENSRNOG00000016102"; gene_version "7"; transcript_id "ENSRNOT00000115779"; transcript_version "2"; exon_number "3"; gene_name "Ebf3"; gene_source "ensembl"; gene_biotype "protein_coding"; transcript_name "Ebf3-203"; transcript_source "ensembl"; transcript_biotype "protein_coding"; exon_id "ENSRNOE00000222251"; exon_version "1";
1	ensembl	CDS	201543123	201543186	0	-	0	gene_id "ENSRNOG00000016102"; gene_version "7"; transcript_id "ENSRNOT00000115779"; transcript_version "2"; exon_number "3"; gene_name "Ebf3"; gene_source "ensembl"; gene_biotype "protein_coding"; transcript_name "Ebf3-203"; transcript_source "ensembl"; transcript_biotype "protein_coding"; protein_id "ENSRNOP00000085956"; protein_version "1";
1	ensembl	exon	201543123	201543186	0	-	.	gene_id "ENSRNOG00000016102"; gene_version "7"; transcript_id "ENSRNOT00000021702"; transcript_version "7"; exon_number "3"; gene_name "Ebf3"; gene_source "ensembl"; gene_biotype "protein_coding"; transcript_name "Ebf3-201"; transcript_source "ensembl"; transcript_biotype "protein_coding"; exon_id "ENSRNOE00000222251"; exon_version "1";
1	ensembl	CDS	201543123	201543186	0	-	0	gene_id "ENSRNOG00000016102"; gene_version "7"; transcript_id "ENSRNOT00000021702"; transcript_version "7"; exon_number "3"; gene_name "Ebf3"; gene_source "ensembl"; gene_biotype "protein_coding"; transcript_name "Ebf3-201"; transcript_source "ensembl"; transcript_biotype "protein_coding"; protein_id "ENSRNOP00000021702"; protein_version "5";
1	ENSEMBL114_rn	exon	201543123	201543186	0.970691026582298	-	.	gene_id "ENSRNOG00000016102"; transcript_id "ENSRNOG00000016102_tx_5"; exon_id "1_201543123_201543186_-"; exonnum "3"; txlen "3516";
1	ensembl	exon	201543542	201543698	0	-	.	gene_id "ENSRNOG00000016102"; gene_version "7"; transcript_id "ENSRNOT00000107995"; transcript_version "2"; exon_number "2"; gene_name "Ebf3"; gene_source "ensembl"; gene_biotype "protein_coding"; transcript_name "Ebf3-202"; transcript_source "ensembl"; transcript_biotype "protein_coding"; exon_id "ENSRNOE00000046131"; exon_version "2";
1	ensembl	CDS	201543542	201543698	0	-	1	gene_id "ENSRNOG00000016102"; gene_version "7"; transcript_id "ENSRNOT00000107995"; transcript_version "2"; exon_number "2"; gene_name "Ebf3"; gene_source "ensembl"; gene_biotype "protein_coding"; transcript_name "Ebf3-202"; transcript_source "ensembl"; transcript_biotype "protein_coding"; protein_id "ENSRNOP00000082695"; protein_version "1";
1	ensembl	exon	201543542	201543698	0	-	.	gene_id "ENSRNOG00000016102"; gene_version "7"; transcript_id "ENSRNOT00000157206"; transcript_version "1"; exon_number "2"; gene_name "Ebf3"; gene_source "ensembl"; gene_biotype "protein_coding"; transcript_name "Ebf3-204"; transcript_source "ensembl"; transcript_biotype "protein_coding"; exon_id "ENSRNOE00000046131"; exon_version "2"; tag "Ensembl_canonical";
1	ensembl	CDS	201543542	201543698	0	-	1	gene_id "ENSRNOG00000016102"; gene_version "7"; transcript_id "ENSRNOT00000157206"; transcript_version "1"; exon_number "2"; gene_name "Ebf3"; gene_source "ensembl"; gene_biotype "protein_coding"; transcript_name "Ebf3-204"; transcript_source "ensembl"; transcript_biotype "protein_coding"; protein_id "ENSRNOP00000108791"; protein_version "1"; tag "Ensembl_canonical";
1	ensembl	exon	201543542	201543698	0	-	.	gene_id "ENSRNOG00000016102"; gene_version "7"; transcript_id "ENSRNOT00000162603"; transcript_version "1"; exon_number "2"; gene_name "Ebf3"; gene_source "ensembl"; gene_biotype "protein_coding"; transcript_name "Ebf3-205"; transcript_source "ensembl"; transcript_biotype "protein_coding"; exon_id "ENSRNOE00000046131"; exon_version "2";
1	ensembl	CDS	201543542	201543698	0	-	1	gene_id "ENSRNOG00000016102"; gene_version "7"; transcript_id "ENSRNOT00000162603"; transcript_version "1"; exon_number "2"; gene_name "Ebf3"; gene_source "ensembl"; gene_biotype "protein_coding"; transcript_name "Ebf3-205"; transcript_source "ensembl"; transcript_biotype "protein_coding"; protein_id "ENSRNOP00000107429"; protein_version "1";
1	ensembl	exon	201543542	201543698	0	-	.	gene_id "ENSRNOG00000016102"; gene_version "7"; transcript_id "ENSRNOT00000115779"; transcript_version "2"; exon_number "2"; gene_name "Ebf3"; gene_source "ensembl"; gene_biotype "protein_coding"; transcript_name "Ebf3-203"; transcript_source "ensembl"; transcript_biotype "protein_coding"; exon_id "ENSRNOE00000046131"; exon_version "2";
1	ensembl	CDS	201543542	201543698	0	-	1	gene_id "ENSRNOG00000016102"; gene_version "7"; transcript_id "ENSRNOT00000115779"; transcript_version "2"; exon_number "2"; gene_name "Ebf3"; gene_source "ensembl"; gene_biotype "protein_coding"; transcript_name "Ebf3-203"; transcript_source "ensembl"; transcript_biotype "protein_coding"; protein_id "ENSRNOP00000085956"; protein_version "1";
1	ensembl	exon	201543542	201543698	0	-	.	gene_id "ENSRNOG00000016102"; gene_version "7"; transcript_id "ENSRNOT00000021702"; transcript_version "7"; exon_number "2"; gene_name "Ebf3"; gene_source "ensembl"; gene_biotype "protein_coding"; transcript_name "Ebf3-201"; transcript_source "ensembl"; transcript_biotype "protein_coding"; exon_id "ENSRNOE00000046131"; exon_version "2";
1	ensembl	CDS	201543542	201543698	0	-	1	gene_id "ENSRNOG00000016102"; gene_version "7"; transcript_id "ENSRNOT00000021702"; transcript_version "7"; exon_number "2"; gene_name "Ebf3"; gene_source "ensembl"; gene_biotype "protein_coding"; transcript_name "Ebf3-201"; transcript_source "ensembl"; transcript_biotype "protein_coding"; protein_id "ENSRNOP00000021702"; protein_version "5";
1	ENSEMBL114_rn	exon	201543542	201543698	0.970691026582298	-	.	gene_id "ENSRNOG00000016102"; transcript_id "ENSRNOG00000016102_tx_5"; exon_id "1_201543542_201543698_-"; exonnum "2"; txlen "3516";
1	ensembl	CDS	201543804	201543937	0	-	0	gene_id "ENSRNOG00000016102"; gene_version "7"; transcript_id "ENSRNOT00000107995"; transcript_version "2"; exon_number "1"; gene_name "Ebf3"; gene_source "ensembl"; gene_biotype "protein_coding"; transcript_name "Ebf3-202"; transcript_source "ensembl"; transcript_biotype "protein_coding"; protein_id "ENSRNOP00000082695"; protein_version "1";
1	ensembl	CDS	201543804	201543937	0	-	0	gene_id "ENSRNOG00000016102"; gene_version "7"; transcript_id "ENSRNOT00000157206"; transcript_version "1"; exon_number "1"; gene_name "Ebf3"; gene_source "ensembl"; gene_biotype "protein_coding"; transcript_name "Ebf3-204"; transcript_source "ensembl"; transcript_biotype "protein_coding"; protein_id "ENSRNOP00000108791"; protein_version "1"; tag "Ensembl_canonical";
1	ensembl	CDS	201543804	201543937	0	-	0	gene_id "ENSRNOG00000016102"; gene_version "7"; transcript_id "ENSRNOT00000162603"; transcript_version "1"; exon_number "1"; gene_name "Ebf3"; gene_source "ensembl"; gene_biotype "protein_coding"; transcript_name "Ebf3-205"; transcript_source "ensembl"; transcript_biotype "protein_coding"; protein_id "ENSRNOP00000107429"; protein_version "1";
1	ensembl	CDS	201543804	201543937	0	-	0	gene_id "ENSRNOG00000016102"; gene_version "7"; transcript_id "ENSRNOT00000115779"; transcript_version "2"; exon_number "1"; gene_name "Ebf3"; gene_source "ensembl"; gene_biotype "protein_coding"; transcript_name "Ebf3-203"; transcript_source "ensembl"; transcript_biotype "protein_coding"; protein_id "ENSRNOP00000085956"; protein_version "1";
1	ensembl	CDS	201543804	201543937	0	-	0	gene_id "ENSRNOG00000016102"; gene_version "7"; transcript_id "ENSRNOT00000021702"; transcript_version "7"; exon_number "1"; gene_name "Ebf3"; gene_source "ensembl"; gene_biotype "protein_coding"; transcript_name "Ebf3-201"; transcript_source "ensembl"; transcript_biotype "protein_coding"; protein_id "ENSRNOP00000021702"; protein_version "5";
1	ensembl	exon	201543804	201544305	0	-	.	gene_id "ENSRNOG00000016102"; gene_version "7"; transcript_id "ENSRNOT00000107995"; transcript_version "2"; exon_number "1"; gene_name "Ebf3"; gene_source "ensembl"; gene_biotype "protein_coding"; transcript_name "Ebf3-202"; transcript_source "ensembl"; transcript_biotype "protein_coding"; exon_id "ENSRNOE00000222283"; exon_version "6";
1	ensembl	exon	201543804	201544305	0	-	.	gene_id "ENSRNOG00000016102"; gene_version "7"; transcript_id "ENSRNOT00000157206"; transcript_version "1"; exon_number "1"; gene_name "Ebf3"; gene_source "ensembl"; gene_biotype "protein_coding"; transcript_name "Ebf3-204"; transcript_source "ensembl"; transcript_biotype "protein_coding"; exon_id "ENSRNOE00000222283"; exon_version "6"; tag "Ensembl_canonical";
1	ensembl	exon	201543804	201544305	0	-	.	gene_id "ENSRNOG00000016102"; gene_version "7"; transcript_id "ENSRNOT00000162603"; transcript_version "1"; exon_number "1"; gene_name "Ebf3"; gene_source "ensembl"; gene_biotype "protein_coding"; transcript_name "Ebf3-205"; transcript_source "ensembl"; transcript_biotype "protein_coding"; exon_id "ENSRNOE00000222283"; exon_version "6";
1	ensembl	exon	201543804	201544305	0	-	.	gene_id "ENSRNOG00000016102"; gene_version "7"; transcript_id "ENSRNOT00000115779"; transcript_version "2"; exon_number "1"; gene_name "Ebf3"; gene_source "ensembl"; gene_biotype "protein_coding"; transcript_name "Ebf3-203"; transcript_source "ensembl"; transcript_biotype "protein_coding"; exon_id "ENSRNOE00000222283"; exon_version "6";
1	ensembl	exon	201543804	201544305	0	-	.	gene_id "ENSRNOG00000016102"; gene_version "7"; transcript_id "ENSRNOT00000021702"; transcript_version "7"; exon_number "1"; gene_name "Ebf3"; gene_source "ensembl"; gene_biotype "protein_coding"; transcript_name "Ebf3-201"; transcript_source "ensembl"; transcript_biotype "protein_coding"; exon_id "ENSRNOE00000222283"; exon_version "6";
1	ENSEMBL114_rn	exon	201543804	201544305	0.970691026582298	-	.	gene_id "ENSRNOG00000016102"; transcript_id "ENSRNOG00000016102_tx_5"; exon_id "1_201543804_201544305_-"; exonnum "1"; txlen "3516";
1	ensembl	start_codon	201543935	201543937	0	-	0	gene_id "ENSRNOG00000016102"; gene_version "7"; transcript_id "ENSRNOT00000107995"; transcript_version "2"; exon_number "1"; gene_name "Ebf3"; gene_source "ensembl"; gene_biotype "protein_coding"; transcript_name "Ebf3-202"; transcript_source "ensembl"; transcript_biotype "protein_coding";
1	ensembl	start_codon	201543935	201543937	0	-	0	gene_id "ENSRNOG00000016102"; gene_version "7"; transcript_id "ENSRNOT00000157206"; transcript_version "1"; exon_number "1"; gene_name "Ebf3"; gene_source "ensembl"; gene_biotype "protein_coding"; transcript_name "Ebf3-204"; transcript_source "ensembl"; transcript_biotype "protein_coding"; tag "Ensembl_canonical";
1	ensembl	start_codon	201543935	201543937	0	-	0	gene_id "ENSRNOG00000016102"; gene_version "7"; transcript_id "ENSRNOT00000162603"; transcript_version "1"; exon_number "1"; gene_name "Ebf3"; gene_source "ensembl"; gene_biotype "protein_coding"; transcript_name "Ebf3-205"; transcript_source "ensembl"; transcript_biotype "protein_coding";
1	ensembl	start_codon	201543935	201543937	0	-	0	gene_id "ENSRNOG00000016102"; gene_version "7"; transcript_id "ENSRNOT00000115779"; transcript_version "2"; exon_number "1"; gene_name "Ebf3"; gene_source "ensembl"; gene_biotype "protein_coding"; transcript_name "Ebf3-203"; transcript_source "ensembl"; transcript_biotype "protein_coding";
1	ensembl	start_codon	201543935	201543937	0	-	0	gene_id "ENSRNOG00000016102"; gene_version "7"; transcript_id "ENSRNOT00000021702"; transcript_version "7"; exon_number "1"; gene_name "Ebf3"; gene_source "ensembl"; gene_biotype "protein_coding"; transcript_name "Ebf3-201"; transcript_source "ensembl"; transcript_biotype "protein_coding";
1	ensembl	five_prime_utr	201543938	201544305	0	-	.	gene_id "ENSRNOG00000016102"; gene_version "7"; transcript_id "ENSRNOT00000107995"; transcript_version "2"; gene_name "Ebf3"; gene_source "ensembl"; gene_biotype "protein_coding"; transcript_name "Ebf3-202"; transcript_source "ensembl"; transcript_biotype "protein_coding";
1	ensembl	five_prime_utr	201543938	201544305	0	-	.	gene_id "ENSRNOG00000016102"; gene_version "7"; transcript_id "ENSRNOT00000157206"; transcript_version "1"; gene_name "Ebf3"; gene_source "ensembl"; gene_biotype "protein_coding"; transcript_name "Ebf3-204"; transcript_source "ensembl"; transcript_biotype "protein_coding"; tag "Ensembl_canonical";
1	ensembl	five_prime_utr	201543938	201544305	0	-	.	gene_id "ENSRNOG00000016102"; gene_version "7"; transcript_id "ENSRNOT00000162603"; transcript_version "1"; gene_name "Ebf3"; gene_source "ensembl"; gene_biotype "protein_coding"; transcript_name "Ebf3-205"; transcript_source "ensembl"; transcript_biotype "protein_coding";
1	ensembl	five_prime_utr	201543938	201544305	0	-	.	gene_id "ENSRNOG00000016102"; gene_version "7"; transcript_id "ENSRNOT00000115779"; transcript_version "2"; gene_name "Ebf3"; gene_source "ensembl"; gene_biotype "protein_coding"; transcript_name "Ebf3-203"; transcript_source "ensembl"; transcript_biotype "protein_coding";
1	ensembl	five_prime_utr	201543938	201544305	0	-	.	gene_id "ENSRNOG00000016102"; gene_version "7"; transcript_id "ENSRNOT00000021702"; transcript_version "7"; gene_name "Ebf3"; gene_source "ensembl"; gene_biotype "protein_coding"; transcript_name "Ebf3-201"; transcript_source "ensembl"; transcript_biotype "protein_coding";
1	ensembl	three_prime_utr	201561396	201561525	0	-	.	gene_id "ENSRNOG00000050554"; gene_version "4"; transcript_id "ENSRNOT00000153904"; transcript_version "1"; gene_name "C1h10orf143"; gene_source "ensembl"; gene_biotype "protein_coding"; transcript_name "C1h10orf143-202"; transcript_source "ensembl"; transcript_biotype "protein_coding"; tag "Ensembl_canonical";
1	ensembl	exon	201561396	201561570	0	-	.	gene_id "ENSRNOG00000050554"; gene_version "4"; transcript_id "ENSRNOT00000153904"; transcript_version "1"; exon_number "4"; gene_name "C1h10orf143"; gene_source "ensembl"; gene_biotype "protein_coding"; transcript_name "C1h10orf143-202"; transcript_source "ensembl"; transcript_biotype "protein_coding"; exon_id "ENSRNOE00000773228"; exon_version "1"; tag "Ensembl_canonical";
1	ensembl	gene	201561396	201652127	0	-	.	gene_id "ENSRNOG00000050554"; gene_version "4"; gene_name "C1h10orf143"; gene_source "ensembl"; gene_biotype "protein_coding";
1	ensembl	transcript	201561396	201652127	0	-	.	gene_id "ENSRNOG00000050554"; gene_version "4"; transcript_id "ENSRNOT00000153904"; transcript_version "1"; gene_name "C1h10orf143"; gene_source "ensembl"; gene_biotype "protein_coding"; transcript_name "C1h10orf143-202"; transcript_source "ensembl"; transcript_biotype "protein_coding"; tag "Ensembl_canonical";
1	ensembl	stop_codon	201561526	201561528	0	-	0	gene_id "ENSRNOG00000050554"; gene_version "4"; transcript_id "ENSRNOT00000153904"; transcript_version "1"; exon_number "4"; gene_name "C1h10orf143"; gene_source "ensembl"; gene_biotype "protein_coding"; transcript_name "C1h10orf143-202"; transcript_source "ensembl"; transcript_biotype "protein_coding"; tag "Ensembl_canonical";
1	ensembl	CDS	201561529	201561570	0	-	0	gene_id "ENSRNOG00000050554"; gene_version "4"; transcript_id "ENSRNOT00000153904"; transcript_version "1"; exon_number "4"; gene_name "C1h10orf143"; gene_source "ensembl"; gene_biotype "protein_coding"; transcript_name "C1h10orf143-202"; transcript_source "ensembl"; transcript_biotype "protein_coding"; protein_id "ENSRNOP00000108158"; protein_version "1"; tag "Ensembl_canonical";
1	sraer114_es	exon	201592970	201593320	0.121607294809572	-	.	gene_id "ENSRNOG00000050554"; transcript_id "ENSRNOG00000050554_tx_5"; exon_id "1_201592970_201593320_-"; exonnum "3"; txlen "623";
1	sraer114_es	exon	201592970	201593320	0.0881985148181531	-	.	gene_id "ENSRNOG00000050554"; transcript_id "ENSRNOG00000050554_tx_8"; exon_id "1_201592970_201593320_-"; exonnum "4"; txlen "723";
1	sraer114_mid	exon	201595178	201595366	0.121607294809572	-	.	gene_id "ENSRNOG00000050554"; transcript_id "ENSRNOG00000050554_tx_5"; exon_id "1_201595178_201595366_-"; exonnum "2"; txlen "623";
1	sraer114_mid	exon	201595178	201595366	0.0881985148181531	-	.	gene_id "ENSRNOG00000050554"; transcript_id "ENSRNOG00000050554_tx_8"; exon_id "1_201595178_201595366_-"; exonnum "3"; txlen "723";
1	sraer114_mid	exon	201597725	201597824	0.0881985148181531	-	.	gene_id "ENSRNOG00000050554"; transcript_id "ENSRNOG00000050554_tx_8"; exon_id "1_201597725_201597824_-"; exonnum "2"; txlen "723";
1	sraer114_ss	exon	201606189	201606271	0.121607294809572	-	.	gene_id "ENSRNOG00000050554"; transcript_id "ENSRNOG00000050554_tx_5"; exon_id "1_201606189_201606271_-"; exonnum "1"; txlen "623";
1	sraer114_ss	exon	201606189	201606271	0.0881985148181531	-	.	gene_id "ENSRNOG00000050554"; transcript_id "ENSRNOG00000050554_tx_8"; exon_id "1_201606189_201606271_-"; exonnum "1"; txlen "723";
1	ensembl	three_prime_utr	201614151	201614673	0	-	.	gene_id "ENSRNOG00000050554"; gene_version "4"; transcript_id "ENSRNOT00000073093"; transcript_version "4"; gene_name "C1h10orf143"; gene_source "ensembl"; gene_biotype "protein_coding"; transcript_name "C1h10orf143-201"; transcript_source "ensembl"; transcript_biotype "protein_coding";
1	ensembl	exon	201614151	201614703	0	-	.	gene_id "ENSRNOG00000050554"; gene_version "4"; transcript_id "ENSRNOT00000073093"; transcript_version "4"; exon_number "4"; gene_name "C1h10orf143"; gene_source "ensembl"; gene_biotype "protein_coding"; transcript_name "C1h10orf143-201"; transcript_source "ensembl"; transcript_biotype "protein_coding"; exon_id "ENSRNOE00000593582"; exon_version "2";
1	ENSEMBL114_rn	exon	201614151	201614703	1.12272028524786	-	.	gene_id "ENSRNOG00000050554"; transcript_id "ENSRNOG00000050554_tx_1"; exon_id "1_201614151_201614703_-"; exonnum "3"; txlen "1759";
1	ENSEMBL114_rn	exon	201614151	201614703	0.194753753732998	-	.	gene_id "ENSRNOG00000050554"; transcript_id "ENSRNOG00000050554_tx_3"; exon_id "1_201614151_201614703_-"; exonnum "6"; txlen "2128";
1	ENSEMBL114_rn	exon	201614151	201614703	0.128859114720868	-	.	gene_id "ENSRNOG00000050554"; transcript_id "ENSRNOG00000050554_tx_4"; exon_id "1_201614151_201614703_-"; exonnum "7"; txlen "2250";
1	ENSEMBL114_rn	exon	201614151	201614703	0.0129631400630927	-	.	gene_id "ENSRNOG00000050554"; transcript_id "ENSRNOG00000050554_tx_9"; exon_id "1_201614151_201614703_-"; exonnum "7"; txlen "2398";
1	ensembl	transcript	201614151	201652127	0	-	.	gene_id "ENSRNOG00000050554"; gene_version "4"; transcript_id "ENSRNOT00000073093"; transcript_version "4"; gene_name "C1h10orf143"; gene_source "ensembl"; gene_biotype "protein_coding"; transcript_name "C1h10orf143-201"; transcript_source "ensembl"; transcript_biotype "protein_coding";
1	ensembl	stop_codon	201614674	201614676	0	-	0	gene_id "ENSRNOG00000050554"; gene_version "4"; transcript_id "ENSRNOT00000073093"; transcript_version "4"; exon_number "4"; gene_name "C1h10orf143"; gene_source "ensembl"; gene_biotype "protein_coding"; transcript_name "C1h10orf143-201"; transcript_source "ensembl"; transcript_biotype "protein_coding";
1	ensembl	CDS	201614677	201614703	0	-	0	gene_id "ENSRNOG00000050554"; gene_version "4"; transcript_id "ENSRNOT00000073093"; transcript_version "4"; exon_number "4"; gene_name "C1h10orf143"; gene_source "ensembl"; gene_biotype "protein_coding"; transcript_name "C1h10orf143-201"; transcript_source "ensembl"; transcript_biotype "protein_coding"; protein_id "ENSRNOP00000067789"; protein_version "3";
1	ensembl	exon	201625985	201626047	0	-	.	gene_id "ENSRNOG00000050554"; gene_version "4"; transcript_id "ENSRNOT00000073093"; transcript_version "4"; exon_number "3"; gene_name "C1h10orf143"; gene_source "ensembl"; gene_biotype "protein_coding"; transcript_name "C1h10orf143-201"; transcript_source "ensembl"; transcript_biotype "protein_coding"; exon_id "ENSRNOE00000671222"; exon_version "1";
1	ensembl	CDS	201625985	201626047	0	-	0	gene_id "ENSRNOG00000050554"; gene_version "4"; transcript_id "ENSRNOT00000073093"; transcript_version "4"; exon_number "3"; gene_name "C1h10orf143"; gene_source "ensembl"; gene_biotype "protein_coding"; transcript_name "C1h10orf143-201"; transcript_source "ensembl"; transcript_biotype "protein_coding"; protein_id "ENSRNOP00000067789"; protein_version "3";
1	ensembl	exon	201625985	201626047	0	-	.	gene_id "ENSRNOG00000050554"; gene_version "4"; transcript_id "ENSRNOT00000153904"; transcript_version "1"; exon_number "3"; gene_name "C1h10orf143"; gene_source "ensembl"; gene_biotype "protein_coding"; transcript_name "C1h10orf143-202"; transcript_source "ensembl"; transcript_biotype "protein_coding"; exon_id "ENSRNOE00000671222"; exon_version "1"; tag "Ensembl_canonical";
1	ensembl	CDS	201625985	201626047	0	-	0	gene_id "ENSRNOG00000050554"; gene_version "4"; transcript_id "ENSRNOT00000153904"; transcript_version "1"; exon_number "3"; gene_name "C1h10orf143"; gene_source "ensembl"; gene_biotype "protein_coding"; transcript_name "C1h10orf143-202"; transcript_source "ensembl"; transcript_biotype "protein_coding"; protein_id "ENSRNOP00000108158"; protein_version "1"; tag "Ensembl_canonical";
1	ENSEMBL114_rn	exon	201625985	201626047	1.12272028524786	-	.	gene_id "ENSRNOG00000050554"; transcript_id "ENSRNOG00000050554_tx_1"; exon_id "1_201625985_201626047_-"; exonnum "2"; txlen "1759";
1	ENSEMBL114_rn	exon	201625985	201626047	0.194753753732998	-	.	gene_id "ENSRNOG00000050554"; transcript_id "ENSRNOG00000050554_tx_3"; exon_id "1_201625985_201626047_-"; exonnum "5"; txlen "2128";
1	ENSEMBL114_rn	exon	201625985	201626047	0.128859114720868	-	.	gene_id "ENSRNOG00000050554"; transcript_id "ENSRNOG00000050554_tx_4"; exon_id "1_201625985_201626047_-"; exonnum "6"; txlen "2250";
1	ENSEMBL114_rn	exon	201625985	201626047	0.0129631400630927	-	.	gene_id "ENSRNOG00000050554"; transcript_id "ENSRNOG00000050554_tx_9"; exon_id "1_201625985_201626047_-"; exonnum "6"; txlen "2398";
1	ensembl	exon	201626154	201626315	0	-	.	gene_id "ENSRNOG00000050554"; gene_version "4"; transcript_id "ENSRNOT00000073093"; transcript_version "4"; exon_number "2"; gene_name "C1h10orf143"; gene_source "ensembl"; gene_biotype "protein_coding"; transcript_name "C1h10orf143-201"; transcript_source "ensembl"; transcript_biotype "protein_coding"; exon_id "ENSRNOE00000481088"; exon_version "1";
1	ensembl	CDS	201626154	201626315	0	-	0	gene_id "ENSRNOG00000050554"; gene_version "4"; transcript_id "ENSRNOT00000073093"; transcript_version "4"; exon_number "2"; gene_name "C1h10orf143"; gene_source "ensembl"; gene_biotype "protein_coding"; transcript_name "C1h10orf143-201"; transcript_source "ensembl"; transcript_biotype "protein_coding"; protein_id "ENSRNOP00000067789"; protein_version "3";
1	ensembl	exon	201626154	201626315	0	-	.	gene_id "ENSRNOG00000050554"; gene_version "4"; transcript_id "ENSRNOT00000153904"; transcript_version "1"; exon_number "2"; gene_name "C1h10orf143"; gene_source "ensembl"; gene_biotype "protein_coding"; transcript_name "C1h10orf143-202"; transcript_source "ensembl"; transcript_biotype "protein_coding"; exon_id "ENSRNOE00000481088"; exon_version "1"; tag "Ensembl_canonical";
1	ensembl	CDS	201626154	201626315	0	-	0	gene_id "ENSRNOG00000050554"; gene_version "4"; transcript_id "ENSRNOT00000153904"; transcript_version "1"; exon_number "2"; gene_name "C1h10orf143"; gene_source "ensembl"; gene_biotype "protein_coding"; transcript_name "C1h10orf143-202"; transcript_source "ensembl"; transcript_biotype "protein_coding"; protein_id "ENSRNOP00000108158"; protein_version "1"; tag "Ensembl_canonical";
1	ENSEMBL114_rn	exon	201626154	201626315	0.194753753732998	-	.	gene_id "ENSRNOG00000050554"; transcript_id "ENSRNOG00000050554_tx_3"; exon_id "1_201626154_201626315_-"; exonnum "4"; txlen "2128";
1	ENSEMBL114_rn	exon	201626154	201626315	0.128859114720868	-	.	gene_id "ENSRNOG00000050554"; transcript_id "ENSRNOG00000050554_tx_4"; exon_id "1_201626154_201626315_-"; exonnum "5"; txlen "2250";
1	ENSEMBL114_rn	exon	201626154	201626315	0.0129631400630927	-	.	gene_id "ENSRNOG00000050554"; transcript_id "ENSRNOG00000050554_tx_9"; exon_id "1_201626154_201626315_-"; exonnum "5"; txlen "2398";
1	ensembl	CDS	201652011	201652079	0	-	0	gene_id "ENSRNOG00000050554"; gene_version "4"; transcript_id "ENSRNOT00000073093"; transcript_version "4"; exon_number "1"; gene_name "C1h10orf143"; gene_source "ensembl"; gene_biotype "protein_coding"; transcript_name "C1h10orf143-201"; transcript_source "ensembl"; transcript_biotype "protein_coding"; protein_id "ENSRNOP00000067789"; protein_version "3";
1	ensembl	CDS	201652011	201652079	0	-	0	gene_id "ENSRNOG00000050554"; gene_version "4"; transcript_id "ENSRNOT00000153904"; transcript_version "1"; exon_number "1"; gene_name "C1h10orf143"; gene_source "ensembl"; gene_biotype "protein_coding"; transcript_name "C1h10orf143-202"; transcript_source "ensembl"; transcript_biotype "protein_coding"; protein_id "ENSRNOP00000108158"; protein_version "1"; tag "Ensembl_canonical";
1	ensembl	exon	201652011	201652127	0	-	.	gene_id "ENSRNOG00000050554"; gene_version "4"; transcript_id "ENSRNOT00000073093"; transcript_version "4"; exon_number "1"; gene_name "C1h10orf143"; gene_source "ensembl"; gene_biotype "protein_coding"; transcript_name "C1h10orf143-201"; transcript_source "ensembl"; transcript_biotype "protein_coding"; exon_id "ENSRNOE00000646675"; exon_version "2";
1	ensembl	exon	201652011	201652127	0	-	.	gene_id "ENSRNOG00000050554"; gene_version "4"; transcript_id "ENSRNOT00000153904"; transcript_version "1"; exon_number "1"; gene_name "C1h10orf143"; gene_source "ensembl"; gene_biotype "protein_coding"; transcript_name "C1h10orf143-202"; transcript_source "ensembl"; transcript_biotype "protein_coding"; exon_id "ENSRNOE00000646675"; exon_version "2"; tag "Ensembl_canonical";
1	sraer114_mid	exon	201652011	201653153	1.12272028524786	-	.	gene_id "ENSRNOG00000050554"; transcript_id "ENSRNOG00000050554_tx_1"; exon_id "1_201652011_201653153_-"; exonnum "1"; txlen "1759";
1	sraer114_mid	exon	201652011	201653153	0.194753753732998	-	.	gene_id "ENSRNOG00000050554"; transcript_id "ENSRNOG00000050554_tx_3"; exon_id "1_201652011_201653153_-"; exonnum "3"; txlen "2128";
1	sraer114_mid	exon	201652011	201653153	0.128859114720868	-	.	gene_id "ENSRNOG00000050554"; transcript_id "ENSRNOG00000050554_tx_4"; exon_id "1_201652011_201653153_-"; exonnum "4"; txlen "2250";
1	sraer114_mid	exon	201652011	201653153	0.0129631400630927	-	.	gene_id "ENSRNOG00000050554"; transcript_id "ENSRNOG00000050554_tx_9"; exon_id "1_201652011_201653153_-"; exonnum "4"; txlen "2398";
1	ensembl	start_codon	201652077	201652079	0	-	0	gene_id "ENSRNOG00000050554"; gene_version "4"; transcript_id "ENSRNOT00000073093"; transcript_version "4"; exon_number "1"; gene_name "C1h10orf143"; gene_source "ensembl"; gene_biotype "protein_coding"; transcript_name "C1h10orf143-201"; transcript_source "ensembl"; transcript_biotype "protein_coding";
1	ensembl	start_codon	201652077	201652079	0	-	0	gene_id "ENSRNOG00000050554"; gene_version "4"; transcript_id "ENSRNOT00000153904"; transcript_version "1"; exon_number "1"; gene_name "C1h10orf143"; gene_source "ensembl"; gene_biotype "protein_coding"; transcript_name "C1h10orf143-202"; transcript_source "ensembl"; transcript_biotype "protein_coding"; tag "Ensembl_canonical";
1	ensembl	five_prime_utr	201652080	201652127	0	-	.	gene_id "ENSRNOG00000050554"; gene_version "4"; transcript_id "ENSRNOT00000073093"; transcript_version "4"; gene_name "C1h10orf143"; gene_source "ensembl"; gene_biotype "protein_coding"; transcript_name "C1h10orf143-201"; transcript_source "ensembl"; transcript_biotype "protein_coding";
1	ensembl	five_prime_utr	201652080	201652127	0	-	.	gene_id "ENSRNOG00000050554"; gene_version "4"; transcript_id "ENSRNOT00000153904"; transcript_version "1"; gene_name "C1h10orf143"; gene_source "ensembl"; gene_biotype "protein_coding"; transcript_name "C1h10orf143-202"; transcript_source "ensembl"; transcript_biotype "protein_coding"; tag "Ensembl_canonical";
1	sraer114_mid	exon	201664141	201664262	0.30645538788103	-	.	gene_id "ENSRNOG00000050554"; transcript_id "ENSRNOG00000050554_tx_2"; exon_id "1_201664141_201664262_-"; exonnum "4"; txlen "523";
1	sraer114_mid	exon	201664141	201664262	0.128859114720868	-	.	gene_id "ENSRNOG00000050554"; transcript_id "ENSRNOG00000050554_tx_4"; exon_id "1_201664141_201664262_-"; exonnum "3"; txlen "2250";
1	sraer114_mid	exon	201664141	201664262	0.0129631400630927	-	.	gene_id "ENSRNOG00000050554"; transcript_id "ENSRNOG00000050554_tx_9"; exon_id "1_201664141_201664262_-"; exonnum "3"; txlen "2398";
1	sraer114_mid	exon	201664529	201664833	0.0129631400630927	-	.	gene_id "ENSRNOG00000050554"; transcript_id "ENSRNOG00000050554_tx_9"; exon_id "1_201664529_201664833_-"; exonnum "2"; txlen "2398";
1	sraer114_mid	exon	201664677	201664833	0.30645538788103	-	.	gene_id "ENSRNOG00000050554"; transcript_id "ENSRNOG00000050554_tx_2"; exon_id "1_201664677_201664833_-"; exonnum "3"; txlen "523";
1	sraer114_mid	exon	201664677	201664833	0.194753753732998	-	.	gene_id "ENSRNOG00000050554"; transcript_id "ENSRNOG00000050554_tx_3"; exon_id "1_201664677_201664833_-"; exonnum "2"; txlen "2128";
1	sraer114_mid	exon	201664677	201664833	0.128859114720868	-	.	gene_id "ENSRNOG00000050554"; transcript_id "ENSRNOG00000050554_tx_4"; exon_id "1_201664677_201664833_-"; exonnum "2"; txlen "2250";
1	sraer114_mid	exon	201665105	201665154	0.30645538788103	-	.	gene_id "ENSRNOG00000050554"; transcript_id "ENSRNOG00000050554_tx_2"; exon_id "1_201665105_201665154_-"; exonnum "2"; txlen "523";
1	sraer114_mid	exon	201665105	201665154	0.194753753732998	-	.	gene_id "ENSRNOG00000050554"; transcript_id "ENSRNOG00000050554_tx_3"; exon_id "1_201665105_201665154_-"; exonnum "1"; txlen "2128";
1	sraer114_mid	exon	201665105	201665154	0.128859114720868	-	.	gene_id "ENSRNOG00000050554"; transcript_id "ENSRNOG00000050554_tx_4"; exon_id "1_201665105_201665154_-"; exonnum "1"; txlen "2250";
1	sraer114_mid	exon	201665105	201665154	0.0129631400630927	-	.	gene_id "ENSRNOG00000050554"; transcript_id "ENSRNOG00000050554_tx_9"; exon_id "1_201665105_201665154_-"; exonnum "1"; txlen "2398";
1	sraer114_ss	exon	201665928	201666121	0.30645538788103	-	.	gene_id "ENSRNOG00000050554"; transcript_id "ENSRNOG00000050554_tx_2"; exon_id "1_201665928_201666121_-"; exonnum "1"; txlen "523";
1	sraer114_es	exon	201674159	201674376	0.00897448158214111	-	.	gene_id "sraer114_gene_35290"; transcript_id "sraer114_gene_35290_tx_6"; exon_id "1_201674159_201674376_-"; exonnum "5"; txlen "586";
1	sraer114_es	exon	201690813	201690984	0.00930686978888708	-	.	gene_id "sraer114_gene_35290"; transcript_id "sraer114_gene_35290_tx_5"; exon_id "1_201690813_201690984_-"; exonnum "5"; txlen "540";
1	sraer114_mid	exon	201700001	201700139	0.00930686978888708	-	.	gene_id "sraer114_gene_35290"; transcript_id "sraer114_gene_35290_tx_5"; exon_id "1_201700001_201700139_-"; exonnum "4"; txlen "540";
1	sraer114_mid	exon	201700001	201700139	0.00897448158214111	-	.	gene_id "sraer114_gene_35290"; transcript_id "sraer114_gene_35290_tx_6"; exon_id "1_201700001_201700139_-"; exonnum "4"; txlen "586";
1	sraer114_mid	exon	201702620	201702705	0.00930686978888708	-	.	gene_id "sraer114_gene_35290"; transcript_id "sraer114_gene_35290_tx_5"; exon_id "1_201702620_201702705_-"; exonnum "3"; txlen "540";
1	sraer114_mid	exon	201702620	201702705	0.00897448158214111	-	.	gene_id "sraer114_gene_35290"; transcript_id "sraer114_gene_35290_tx_6"; exon_id "1_201702620_201702705_-"; exonnum "3"; txlen "586";
1	sraer114_mid	exon	201714553	201714640	0.00930686978888708	-	.	gene_id "sraer114_gene_35290"; transcript_id "sraer114_gene_35290_tx_5"; exon_id "1_201714553_201714640_-"; exonnum "2"; txlen "540";
1	sraer114_mid	exon	201714553	201714640	0.00897448158214111	-	.	gene_id "sraer114_gene_35290"; transcript_id "sraer114_gene_35290_tx_6"; exon_id "1_201714553_201714640_-"; exonnum "2"; txlen "586";
1	sraer114_ss	exon	201715245	201715299	0.00930686978888708	-	.	gene_id "sraer114_gene_35290"; transcript_id "sraer114_gene_35290_tx_5"; exon_id "1_201715245_201715299_-"; exonnum "1"; txlen "540";
1	sraer114_ss	exon	201715245	201715299	0.00897448158214111	-	.	gene_id "sraer114_gene_35290"; transcript_id "sraer114_gene_35290_tx_6"; exon_id "1_201715245_201715299_-"; exonnum "1"; txlen "586";
1	ensembl	exon	201848019	201848915	0	-	.	gene_id "ENSRNOG00000079479"; gene_version "1"; transcript_id "ENSRNOT00000119187"; transcript_version "2"; exon_number "3"; gene_source "ensembl"; gene_biotype "lncRNA"; transcript_source "ensembl"; transcript_biotype "lncRNA"; exon_id "ENSRNOE00000783951"; exon_version "1";
1	ENSEMBL114_rn	exon	201848019	201848915	0.785309682690942	-	.	gene_id "ENSRNOG00000079479"; transcript_id "ENSRNOG00000079479_tx_4"; exon_id "1_201848019_201848915_-"; exonnum "3"; txlen "1575";
1	ensembl	exon	201848019	201849889	0	-	.	gene_id "ENSRNOG00000079479"; gene_version "1"; transcript_id "ENSRNOT00000112844"; transcript_version "2"; exon_number "2"; gene_source "ensembl"; gene_biotype "lncRNA"; transcript_source "ensembl"; transcript_biotype "lncRNA"; exon_id "ENSRNOE00000661554"; exon_version "2"; tag "Ensembl_canonical";
1	ensembl	transcript	201848019	201853667	0	-	.	gene_id "ENSRNOG00000079479"; gene_version "1"; transcript_id "ENSRNOT00000112844"; transcript_version "2"; gene_source "ensembl"; gene_biotype "lncRNA"; transcript_source "ensembl"; transcript_biotype "lncRNA"; tag "Ensembl_canonical";
1	ensembl	transcript	201848019	201853667	0	-	.	gene_id "ENSRNOG00000079479"; gene_version "1"; transcript_id "ENSRNOT00000119187"; transcript_version "2"; gene_source "ensembl"; gene_biotype "lncRNA"; transcript_source "ensembl"; transcript_biotype "lncRNA";
1	ensembl	gene	201848019	202099941	0	-	.	gene_id "ENSRNOG00000079479"; gene_version "1"; gene_source "ensembl"; gene_biotype "lncRNA";
1	ensembl	exon	201848456	201848682	0	-	.	gene_id "ENSRNOG00000079479"; gene_version "1"; transcript_id "ENSRNOT00000142638"; transcript_version "1"; exon_number "3"; gene_source "ensembl"; gene_biotype "lncRNA"; transcript_source "ensembl"; transcript_biotype "lncRNA"; exon_id "ENSRNOE00000798452"; exon_version "1";
1	ensembl	transcript	201848456	202099941	0	-	.	gene_id "ENSRNOG00000079479"; gene_version "1"; transcript_id "ENSRNOT00000142638"; transcript_version "1"; gene_source "ensembl"; gene_biotype "lncRNA"; transcript_source "ensembl"; transcript_biotype "lncRNA";
1	ensembl	exon	201849740	201849842	0	-	.	gene_id "ENSRNOG00000079479"; gene_version "1"; transcript_id "ENSRNOT00000119187"; transcript_version "2"; exon_number "2"; gene_source "ensembl"; gene_biotype "lncRNA"; transcript_source "ensembl"; transcript_biotype "lncRNA"; exon_id "ENSRNOE00000679151"; exon_version "1";
1	sraer114_mid	exon	201849740	201849889	0.785309682690942	-	.	gene_id "ENSRNOG00000079479"; transcript_id "ENSRNOG00000079479_tx_4"; exon_id "1_201849740_201849889_-"; exonnum "2"; txlen "1575";
1	ensembl	exon	201851692	201853060	0	-	.	gene_id "ENSRNOG00000079479"; gene_version "1"; transcript_id "ENSRNOT00000161364"; transcript_version "1"; exon_number "2"; gene_source "ensembl"; gene_biotype "lncRNA"; transcript_source "ensembl"; transcript_biotype "lncRNA"; exon_id "ENSRNOE00000814379"; exon_version "1";
1	ensembl	transcript	201851692	201853667	0	-	.	gene_id "ENSRNOG00000079479"; gene_version "1"; transcript_id "ENSRNOT00000161364"; transcript_version "1"; gene_source "ensembl"; gene_biotype "lncRNA"; transcript_source "ensembl"; transcript_biotype "lncRNA";
1	ensembl	exon	201853126	201853667	0	-	.	gene_id "ENSRNOG00000079479"; gene_version "1"; transcript_id "ENSRNOT00000161364"; transcript_version "1"; exon_number "1"; gene_source "ensembl"; gene_biotype "lncRNA"; transcript_source "ensembl"; transcript_biotype "lncRNA"; exon_id "ENSRNOE00000715526"; exon_version "1";
1	ensembl	exon	201853140	201853667	0	-	.	gene_id "ENSRNOG00000079479"; gene_version "1"; transcript_id "ENSRNOT00000112844"; transcript_version "2"; exon_number "1"; gene_source "ensembl"; gene_biotype "lncRNA"; transcript_source "ensembl"; transcript_biotype "lncRNA"; exon_id "ENSRNOE00000665806"; exon_version "2"; tag "Ensembl_canonical";
1	ensembl	exon	201853140	201853667	0	-	.	gene_id "ENSRNOG00000079479"; gene_version "1"; transcript_id "ENSRNOT00000119187"; transcript_version "2"; exon_number "1"; gene_source "ensembl"; gene_biotype "lncRNA"; transcript_source "ensembl"; transcript_biotype "lncRNA"; exon_id "ENSRNOE00000665806"; exon_version "2";
1	ENSEMBL114_rn	exon	201853140	201853667	0.785309682690942	-	.	gene_id "ENSRNOG00000079479"; transcript_id "ENSRNOG00000079479_tx_4"; exon_id "1_201853140_201853667_-"; exonnum "1"; txlen "1575";
1	ensembl	exon	201918312	201918941	0	-	.	gene_id "ENSRNOG00000090449"; gene_version "1"; transcript_id "ENSRNOT00000157854"; transcript_version "1"; exon_number "4"; gene_source "ensembl"; gene_biotype "lncRNA"; transcript_source "ensembl"; transcript_biotype "lncRNA"; exon_id "ENSRNOE00000728993"; exon_version "1"; tag "Ensembl_canonical";
1	ensembl	exon	201918312	201918941	0	-	.	gene_id "ENSRNOG00000090449"; gene_version "1"; transcript_id "ENSRNOT00000166383"; transcript_version "1"; exon_number "4"; gene_source "ensembl"; gene_biotype "lncRNA"; transcript_source "ensembl"; transcript_biotype "lncRNA"; exon_id "ENSRNOE00000728993"; exon_version "1";
1	ensembl	transcript	201918312	201927681	0	-	.	gene_id "ENSRNOG00000090449"; gene_version "1"; transcript_id "ENSRNOT00000166383"; transcript_version "1"; gene_source "ensembl"; gene_biotype "lncRNA"; transcript_source "ensembl"; transcript_biotype "lncRNA";
1	ensembl	gene	201918312	202010194	0	-	.	gene_id "ENSRNOG00000090449"; gene_version "1"; gene_source "ensembl"; gene_biotype "lncRNA";
1	ensembl	transcript	201918312	202010194	0	-	.	gene_id "ENSRNOG00000090449"; gene_version "1"; transcript_id "ENSRNOT00000157854"; transcript_version "1"; gene_source "ensembl"; gene_biotype "lncRNA"; transcript_source "ensembl"; transcript_biotype "lncRNA"; tag "Ensembl_canonical";
1	ensembl	exon	201920192	201920245	0	-	.	gene_id "ENSRNOG00000090449"; gene_version "1"; transcript_id "ENSRNOT00000157854"; transcript_version "1"; exon_number "3"; gene_source "ensembl"; gene_biotype "lncRNA"; transcript_source "ensembl"; transcript_biotype "lncRNA"; exon_id "ENSRNOE00000810172"; exon_version "1"; tag "Ensembl_canonical";
1	ensembl	exon	201920192	201920245	0	-	.	gene_id "ENSRNOG00000090449"; gene_version "1"; transcript_id "ENSRNOT00000166383"; transcript_version "1"; exon_number "3"; gene_source "ensembl"; gene_biotype "lncRNA"; transcript_source "ensembl"; transcript_biotype "lncRNA"; exon_id "ENSRNOE00000810172"; exon_version "1";
1	ensembl	exon	201923183	201923250	0	-	.	gene_id "ENSRNOG00000090449"; gene_version "1"; transcript_id "ENSRNOT00000166383"; transcript_version "1"; exon_number "2"; gene_source "ensembl"; gene_biotype "lncRNA"; transcript_source "ensembl"; transcript_biotype "lncRNA"; exon_id "ENSRNOE00000742356"; exon_version "1";
1	ensembl	exon	201927631	201927681	0	-	.	gene_id "ENSRNOG00000090449"; gene_version "1"; transcript_id "ENSRNOT00000166383"; transcript_version "1"; exon_number "1"; gene_source "ensembl"; gene_biotype "lncRNA"; transcript_source "ensembl"; transcript_biotype "lncRNA"; exon_id "ENSRNOE00000684103"; exon_version "1";
1	sraer114_mid	exon	201945462	201945808	0.00963925799563305	-	.	gene_id "ENSRNOG00000090449"; transcript_id "ENSRNOG00000090449_tx_3"; exon_id "1_201945462_201945808_-"; exonnum "4"; txlen "739";
1	sraer114_mid	exon	201945462	201945808	0.00864209337539515	-	.	gene_id "ENSRNOG00000090449"; transcript_id "ENSRNOG00000090449_tx_5"; exon_id "1_201945462_201945808_-"; exonnum "4"; txlen "666";
1	sraer114_mid	exon	201945462	201945808	0.00531821130793547	-	.	gene_id "ENSRNOG00000090449"; transcript_id "ENSRNOG00000090449_tx_7"; exon_id "1_201945462_201945808_-"; exonnum "3"; txlen "645";
1	sraer114_mid	exon	201945462	201945808	0.00531821130793547	-	.	gene_id "ENSRNOG00000090449"; transcript_id "ENSRNOG00000090449_tx_8"; exon_id "1_201945462_201945808_-"; exonnum "3"; txlen "572";
1	ensembl	exon	201945481	201945808	0	-	.	gene_id "ENSRNOG00000090449"; gene_version "1"; transcript_id "ENSRNOT00000147866"; transcript_version "1"; exon_number "4"; gene_source "ensembl"; gene_biotype "lncRNA"; transcript_source "ensembl"; transcript_biotype "lncRNA"; exon_id "ENSRNOE00000750262"; exon_version "1";
1	ensembl	transcript	201945481	201995858	0	-	.	gene_id "ENSRNOG00000090449"; gene_version "1"; transcript_id "ENSRNOT00000147866"; transcript_version "1"; gene_source "ensembl"; gene_biotype "lncRNA"; transcript_source "ensembl"; transcript_biotype "lncRNA";
1	ensembl	exon	201947276	201947468	0	-	.	gene_id "ENSRNOG00000090449"; gene_version "1"; transcript_id "ENSRNOT00000172275"; transcript_version "1"; exon_number "4"; gene_source "ensembl"; gene_biotype "lncRNA"; transcript_source "ensembl"; transcript_biotype "lncRNA"; exon_id "ENSRNOE00000781906"; exon_version "1";
1	ENSEMBL114_rn	exon	201947276	201947468	0.00864209337539515	-	.	gene_id "ENSRNOG00000090449"; transcript_id "ENSRNOG00000090449_tx_4"; exon_id "1_201947276_201947468_-"; exonnum "4"; txlen "512";
1	ensembl	transcript	201947276	202010194	0	-	.	gene_id "ENSRNOG00000090449"; gene_version "1"; transcript_id "ENSRNOT00000172275"; transcript_version "1"; gene_source "ensembl"; gene_biotype "lncRNA"; transcript_source "ensembl"; transcript_biotype "lncRNA";
1	ensembl	exon	201954579	201954672	0	-	.	gene_id "ENSRNOG00000090449"; gene_version "1"; transcript_id "ENSRNOT00000147866"; transcript_version "1"; exon_number "3"; gene_source "ensembl"; gene_biotype "lncRNA"; transcript_source "ensembl"; transcript_biotype "lncRNA"; exon_id "ENSRNOE00000677422"; exon_version "1";
1	ensembl	exon	201954579	201954672	0	-	.	gene_id "ENSRNOG00000090449"; gene_version "1"; transcript_id "ENSRNOT00000172275"; transcript_version "1"; exon_number "3"; gene_source "ensembl"; gene_biotype "lncRNA"; transcript_source "ensembl"; transcript_biotype "lncRNA"; exon_id "ENSRNOE00000677422"; exon_version "1";
1	ENSEMBL114_rn	exon	201954579	201954672	0.00963925799563305	-	.	gene_id "ENSRNOG00000090449"; transcript_id "ENSRNOG00000090449_tx_3"; exon_id "1_201954579_201954672_-"; exonnum "3"; txlen "739";
1	ENSEMBL114_rn	exon	201954579	201954672	0.00864209337539515	-	.	gene_id "ENSRNOG00000090449"; transcript_id "ENSRNOG00000090449_tx_4"; exon_id "1_201954579_201954672_-"; exonnum "3"; txlen "512";
1	ENSEMBL114_rn	exon	201954579	201954672	0.00864209337539515	-	.	gene_id "ENSRNOG00000090449"; transcript_id "ENSRNOG00000090449_tx_5"; exon_id "1_201954579_201954672_-"; exonnum "3"; txlen "666";
1	ensembl	exon	201966734	201966856	0	-	.	gene_id "ENSRNOG00000090449"; gene_version "1"; transcript_id "ENSRNOT00000157854"; transcript_version "1"; exon_number "2"; gene_source "ensembl"; gene_biotype "lncRNA"; transcript_source "ensembl"; transcript_biotype "lncRNA"; exon_id "ENSRNOE00000704350"; exon_version "1"; tag "Ensembl_canonical";
1	ensembl	exon	201966734	201966856	0	-	.	gene_id "ENSRNOG00000090449"; gene_version "1"; transcript_id "ENSRNOT00000147866"; transcript_version "1"; exon_number "2"; gene_source "ensembl"; gene_biotype "lncRNA"; transcript_source "ensembl"; transcript_biotype "lncRNA"; exon_id "ENSRNOE00000704350"; exon_version "1";
1	ensembl	exon	201966734	201966856	0	-	.	gene_id "ENSRNOG00000090449"; gene_version "1"; transcript_id "ENSRNOT00000172275"; transcript_version "1"; exon_number "2"; gene_source "ensembl"; gene_biotype "lncRNA"; transcript_source "ensembl"; transcript_biotype "lncRNA"; exon_id "ENSRNOE00000704350"; exon_version "1";
1	ENSEMBL114_rn	exon	201966734	201966856	0.00963925799563305	-	.	gene_id "ENSRNOG00000090449"; transcript_id "ENSRNOG00000090449_tx_3"; exon_id "1_201966734_201966856_-"; exonnum "2"; txlen "739";
1	ENSEMBL114_rn	exon	201966734	201966856	0.00864209337539515	-	.	gene_id "ENSRNOG00000090449"; transcript_id "ENSRNOG00000090449_tx_4"; exon_id "1_201966734_201966856_-"; exonnum "2"; txlen "512";
1	ENSEMBL114_rn	exon	201966734	201966856	0.00864209337539515	-	.	gene_id "ENSRNOG00000090449"; transcript_id "ENSRNOG00000090449_tx_5"; exon_id "1_201966734_201966856_-"; exonnum "2"; txlen "666";
1	ENSEMBL114_rn	exon	201966734	201966856	0.00531821130793547	-	.	gene_id "ENSRNOG00000090449"; transcript_id "ENSRNOG00000090449_tx_7"; exon_id "1_201966734_201966856_-"; exonnum "2"; txlen "645";
1	ENSEMBL114_rn	exon	201966734	201966856	0.00531821130793547	-	.	gene_id "ENSRNOG00000090449"; transcript_id "ENSRNOG00000090449_tx_8"; exon_id "1_201966734_201966856_-"; exonnum "2"; txlen "572";
1	sraer114_ss	exon	201968864	201968965	0.00864209337539515	-	.	gene_id "ENSRNOG00000090449"; transcript_id "ENSRNOG00000090449_tx_4"; exon_id "1_201968864_201968965_-"; exonnum "1"; txlen "512";
1	sraer114_ss	exon	201968864	201968965	0.00864209337539515	-	.	gene_id "ENSRNOG00000090449"; transcript_id "ENSRNOG00000090449_tx_5"; exon_id "1_201968864_201968965_-"; exonnum "1"; txlen "666";
1	sraer114_ss	exon	201968864	201968965	0.00531821130793547	-	.	gene_id "ENSRNOG00000090449"; transcript_id "ENSRNOG00000090449_tx_8"; exon_id "1_201968864_201968965_-"; exonnum "1"; txlen "572";
1	sraer114_es	exon	201970840	201971565	0.0781112285853023	-	.	gene_id "ENSRNOG00000090449"; transcript_id "ENSRNOG00000090449_tx_1"; exon_id "1_201970840_201971565_-"; exonnum "2"; txlen "901";
1	sraer114_es	exon	201970840	201971565	0.00764492875515724	-	.	gene_id "ENSRNOG00000090449"; transcript_id "ENSRNOG00000090449_tx_6"; exon_id "1_201970840_201971565_-"; exonnum "2"; txlen "888";
1	sraer114_ss	exon	201972433	201972594	0.00764492875515724	-	.	gene_id "ENSRNOG00000090449"; transcript_id "ENSRNOG00000090449_tx_6"; exon_id "1_201972433_201972594_-"; exonnum "1"; txlen "888";
1	ensembl	exon	201987939	201988254	0	-	.	gene_id "ENSRNOG00000074146"; gene_version "1"; transcript_id "ENSRNOT00000126891"; transcript_version "1"; exon_number "3"; gene_source "ensembl"; gene_biotype "lncRNA"; transcript_source "ensembl"; transcript_biotype "lncRNA"; exon_id "ENSRNOE00000798179"; exon_version "1"; tag "Ensembl_canonical";
1	ensembl	gene	201987939	202002889	0	-	.	gene_id "ENSRNOG00000074146"; gene_version "1"; gene_source "ensembl"; gene_biotype "lncRNA";
1	ensembl	transcript	201987939	202002889	0	-	.	gene_id "ENSRNOG00000074146"; gene_version "1"; transcript_id "ENSRNOT00000126891"; transcript_version "1"; gene_source "ensembl"; gene_biotype "lncRNA"; transcript_source "ensembl"; transcript_biotype "lncRNA"; tag "Ensembl_canonical";
1	ensembl	exon	201992977	201993733	0	-	.	gene_id "ENSRNOG00000074146"; gene_version "1"; transcript_id "ENSRNOT00000126891"; transcript_version "1"; exon_number "2"; gene_source "ensembl"; gene_biotype "lncRNA"; transcript_source "ensembl"; transcript_biotype "lncRNA"; exon_id "ENSRNOE00000749433"; exon_version "1"; tag "Ensembl_canonical";
1	ensembl	exon	201995713	201995858	0	-	.	gene_id "ENSRNOG00000090449"; gene_version "1"; transcript_id "ENSRNOT00000147866"; transcript_version "1"; exon_number "1"; gene_source "ensembl"; gene_biotype "lncRNA"; transcript_source "ensembl"; transcript_biotype "lncRNA"; exon_id "ENSRNOE00000765568"; exon_version "1";
1	ensembl	exon	201999675	202002889	0	-	.	gene_id "ENSRNOG00000074146"; gene_version "1"; transcript_id "ENSRNOT00000126891"; transcript_version "1"; exon_number "1"; gene_source "ensembl"; gene_biotype "lncRNA"; transcript_source "ensembl"; transcript_biotype "lncRNA"; exon_id "ENSRNOE00000767928"; exon_version "1"; tag "Ensembl_canonical";
1	ensembl	exon	202010020	202010194	0	-	.	gene_id "ENSRNOG00000090449"; gene_version "1"; transcript_id "ENSRNOT00000157854"; transcript_version "1"; exon_number "1"; gene_source "ensembl"; gene_biotype "lncRNA"; transcript_source "ensembl"; transcript_biotype "lncRNA"; exon_id "ENSRNOE00000764901"; exon_version "1"; tag "Ensembl_canonical";
1	ensembl	exon	202010020	202010194	0	-	.	gene_id "ENSRNOG00000090449"; gene_version "1"; transcript_id "ENSRNOT00000172275"; transcript_version "1"; exon_number "1"; gene_source "ensembl"; gene_biotype "lncRNA"; transcript_source "ensembl"; transcript_biotype "lncRNA"; exon_id "ENSRNOE00000764901"; exon_version "1";
1	ENSEMBL114_rn	exon	202010020	202010194	0.0781112285853023	-	.	gene_id "ENSRNOG00000090449"; transcript_id "ENSRNOG00000090449_tx_1"; exon_id "1_202010020_202010194_-"; exonnum "1"; txlen "901";
1	ENSEMBL114_rn	exon	202010020	202010194	0.00963925799563305	-	.	gene_id "ENSRNOG00000090449"; transcript_id "ENSRNOG00000090449_tx_3"; exon_id "1_202010020_202010194_-"; exonnum "1"; txlen "739";
1	ENSEMBL114_rn	exon	202010020	202010194	0.00531821130793547	-	.	gene_id "ENSRNOG00000090449"; transcript_id "ENSRNOG00000090449_tx_7"; exon_id "1_202010020_202010194_-"; exonnum "1"; txlen "645";
1	ensembl	exon	202013467	202013554	0	-	.	gene_id "ENSRNOG00000089109"; gene_version "1"; transcript_id "ENSRNOT00000165377"; transcript_version "1"; exon_number "3"; gene_source "ensembl"; gene_biotype "lncRNA"; transcript_source "ensembl"; transcript_biotype "lncRNA"; exon_id "ENSRNOE00000814472"; exon_version "1"; tag "Ensembl_canonical";
1	ensembl	gene	202013467	202037307	0	-	.	gene_id "ENSRNOG00000089109"; gene_version "1"; gene_source "ensembl"; gene_biotype "lncRNA";
1	ensembl	transcript	202013467	202037307	0	-	.	gene_id "ENSRNOG00000089109"; gene_version "1"; transcript_id "ENSRNOT00000165377"; transcript_version "1"; gene_source "ensembl"; gene_biotype "lncRNA"; transcript_source "ensembl"; transcript_biotype "lncRNA"; tag "Ensembl_canonical";
1	ensembl	exon	202015030	202015154	0	-	.	gene_id "ENSRNOG00000089109"; gene_version "1"; transcript_id "ENSRNOT00000165377"; transcript_version "1"; exon_number "2"; gene_source "ensembl"; gene_biotype "lncRNA"; transcript_source "ensembl"; transcript_biotype "lncRNA"; exon_id "ENSRNOE00000721700"; exon_version "1"; tag "Ensembl_canonical";
1	sraer114_es	exon	202018662	202018750	0.00205366996001504	-	.	gene_id "ENSRNOG00000079501"; transcript_id "ENSRNOG00000079501_tx_6"; exon_id "1_202018662_202018750_-"; exonnum "3"; txlen "803";
1	sraer114_mid	exon	202018855	202019045	0.00205366996001504	-	.	gene_id "ENSRNOG00000079501"; transcript_id "ENSRNOG00000079501_tx_6"; exon_id "1_202018855_202019045_-"; exonnum "2"; txlen "803";
1	ensembl	exon	202018896	202019045	0	-	.	gene_id "ENSRNOG00000079501"; gene_version "1"; transcript_id "ENSRNOT00000158641"; transcript_version "1"; exon_number "2"; gene_source "ensembl"; gene_biotype "lncRNA"; transcript_source "ensembl"; transcript_biotype "lncRNA"; exon_id "ENSRNOE00000792431"; exon_version "1";
1	ensembl	transcript	202018896	202071980	0	-	.	gene_id "ENSRNOG00000079501"; gene_version "1"; transcript_id "ENSRNOT00000158641"; transcript_version "1"; gene_source "ensembl"; gene_biotype "lncRNA"; transcript_source "ensembl"; transcript_biotype "lncRNA";
1	ensembl	gene	202018896	202117045	0	-	.	gene_id "ENSRNOG00000079501"; gene_version "1"; gene_source "ensembl"; gene_biotype "lncRNA";
1	sraer114_ss	exon	202022335	202022857	0.00205366996001504	-	.	gene_id "ENSRNOG00000079501"; transcript_id "ENSRNOG00000079501_tx_6"; exon_id "1_202022335_202022857_-"; exonnum "1"; txlen "803";
1	sraer114_es	exon	202028690	202029213	0.00249374209430397	-	.	gene_id "ENSRNOG00000089109"; transcript_id "ENSRNOG00000089109_tx_2"; exon_id "1_202028690_202029213_-"; exonnum "2"; txlen "777";
1	sraer114_ss	exon	202032507	202032759	0.00249374209430397	-	.	gene_id "ENSRNOG00000089109"; transcript_id "ENSRNOG00000089109_tx_2"; exon_id "1_202032507_202032759_-"; exonnum "1"; txlen "777";
1	ensembl	exon	202037040	202037307	0	-	.	gene_id "ENSRNOG00000089109"; gene_version "1"; transcript_id "ENSRNOT00000165377"; transcript_version "1"; exon_number "1"; gene_source "ensembl"; gene_biotype "lncRNA"; transcript_source "ensembl"; transcript_biotype "lncRNA"; exon_id "ENSRNOE00000819306"; exon_version "1"; tag "Ensembl_canonical";
1	ensembl	exon	202037399	202037660	0	-	.	gene_id "ENSRNOG00000079501"; gene_version "1"; transcript_id "ENSRNOT00000159775"; transcript_version "1"; exon_number "3"; gene_source "ensembl"; gene_biotype "lncRNA"; transcript_source "ensembl"; transcript_biotype "lncRNA"; exon_id "ENSRNOE00000818674"; exon_version "1"; tag "Ensembl_canonical";
1	ensembl	transcript	202037399	202071980	0	-	.	gene_id "ENSRNOG00000079501"; gene_version "1"; transcript_id "ENSRNOT00000159775"; transcript_version "1"; gene_source "ensembl"; gene_biotype "lncRNA"; transcript_source "ensembl"; transcript_biotype "lncRNA"; tag "Ensembl_canonical";
1	ensembl	exon	202057766	202058005	0	-	.	gene_id "ENSRNOG00000079501"; gene_version "1"; transcript_id "ENSRNOT00000124890"; transcript_version "1"; exon_number "2"; gene_source "ensembl"; gene_biotype "lncRNA"; transcript_source "ensembl"; transcript_biotype "lncRNA"; exon_id "ENSRNOE00000760647"; exon_version "1";
1	ensembl	transcript	202057766	202117045	0	-	.	gene_id "ENSRNOG00000079501"; gene_version "1"; transcript_id "ENSRNOT00000124890"; transcript_version "1"; gene_source "ensembl"; gene_biotype "lncRNA"; transcript_source "ensembl"; transcript_biotype "lncRNA";
1	ensembl	exon	202057798	202058005	0	-	.	gene_id "ENSRNOG00000079501"; gene_version "1"; transcript_id "ENSRNOT00000159775"; transcript_version "1"; exon_number "2"; gene_source "ensembl"; gene_biotype "lncRNA"; transcript_source "ensembl"; transcript_biotype "lncRNA"; exon_id "ENSRNOE00000685991"; exon_version "1"; tag "Ensembl_canonical";
1	ENSEMBL114_rn	exon	202057798	202058005	0.00821467984006015	-	.	gene_id "ENSRNOG00000079501"; transcript_id "ENSRNOG00000079501_tx_5"; exon_id "1_202057798_202058005_-"; exonnum "2"; txlen "541";
1	ensembl	exon	202063745	202063918	0	-	.	gene_id "ENSRNOG00000079501"; gene_version "1"; transcript_id "ENSRNOT00000160536"; transcript_version "1"; exon_number "2"; gene_source "ensembl"; gene_biotype "lncRNA"; transcript_source "ensembl"; transcript_biotype "lncRNA"; exon_id "ENSRNOE00000709492"; exon_version "1";
1	ensembl	transcript	202063745	202071980	0	-	.	gene_id "ENSRNOG00000079501"; gene_version "1"; transcript_id "ENSRNOT00000160536"; transcript_version "1"; gene_source "ensembl"; gene_biotype "lncRNA"; transcript_source "ensembl"; transcript_biotype "lncRNA";
1	ensembl	exon	202071844	202071980	0	-	.	gene_id "ENSRNOG00000079501"; gene_version "1"; transcript_id "ENSRNOT00000158641"; transcript_version "1"; exon_number "1"; gene_source "ensembl"; gene_biotype "lncRNA"; transcript_source "ensembl"; transcript_biotype "lncRNA"; exon_id "ENSRNOE00000760326"; exon_version "1";
1	ensembl	exon	202071844	202071980	0	-	.	gene_id "ENSRNOG00000079501"; gene_version "1"; transcript_id "ENSRNOT00000159775"; transcript_version "1"; exon_number "1"; gene_source "ensembl"; gene_biotype "lncRNA"; transcript_source "ensembl"; transcript_biotype "lncRNA"; exon_id "ENSRNOE00000760326"; exon_version "1"; tag "Ensembl_canonical";
1	ensembl	exon	202071844	202071980	0	-	.	gene_id "ENSRNOG00000079501"; gene_version "1"; transcript_id "ENSRNOT00000160536"; transcript_version "1"; exon_number "1"; gene_source "ensembl"; gene_biotype "lncRNA"; transcript_source "ensembl"; transcript_biotype "lncRNA"; exon_id "ENSRNOE00000760326"; exon_version "1";
1	ensembl	exon	202083609	202083775	0	-	.	gene_id "ENSRNOG00000079501"; gene_version "1"; transcript_id "ENSRNOT00000134917"; transcript_version "1"; exon_number "2"; gene_source "ensembl"; gene_biotype "lncRNA"; transcript_source "ensembl"; transcript_biotype "lncRNA"; exon_id "ENSRNOE00000791424"; exon_version "1";
1	ENSEMBL114_rn	exon	202083609	202083775	0.0139356175858163	-	.	gene_id "ENSRNOG00000079501"; transcript_id "ENSRNOG00000079501_tx_2"; exon_id "1_202083609_202083775_-"; exonnum "2"; txlen "500";
1	ensembl	transcript	202083609	202117045	0	-	.	gene_id "ENSRNOG00000079501"; gene_version "1"; transcript_id "ENSRNOT00000134917"; transcript_version "1"; gene_source "ensembl"; gene_biotype "lncRNA"; transcript_source "ensembl"; transcript_biotype "lncRNA";
1	sraer114_ss	exon	202091006	202091338	0.0139356175858163	-	.	gene_id "ENSRNOG00000079501"; transcript_id "ENSRNOG00000079501_tx_2"; exon_id "1_202091006_202091338_-"; exonnum "1"; txlen "500";
1	sraer114_ss	exon	202091006	202091338	0.00821467984006015	-	.	gene_id "ENSRNOG00000079501"; transcript_id "ENSRNOG00000079501_tx_5"; exon_id "1_202091006_202091338_-"; exonnum "1"; txlen "541";
1	ensembl	exon	202094853	202096011	0	-	.	gene_id "ENSRNOG00000079479"; gene_version "1"; transcript_id "ENSRNOT00000142638"; transcript_version "1"; exon_number "2"; gene_source "ensembl"; gene_biotype "lncRNA"; transcript_source "ensembl"; transcript_biotype "lncRNA"; exon_id "ENSRNOE00000709658"; exon_version "1";
1	ensembl	exon	202098168	202099513	0	-	.	gene_id "ENSRNOG00000079479"; gene_version "1"; transcript_id "ENSRNOT00000155679"; transcript_version "1"; exon_number "2"; gene_source "ensembl"; gene_biotype "lncRNA"; transcript_source "ensembl"; transcript_biotype "lncRNA"; exon_id "ENSRNOE00000801362"; exon_version "1";
1	ensembl	transcript	202098168	202099941	0	-	.	gene_id "ENSRNOG00000079479"; gene_version "1"; transcript_id "ENSRNOT00000155679"; transcript_version "1"; gene_source "ensembl"; gene_biotype "lncRNA"; transcript_source "ensembl"; transcript_biotype "lncRNA";
1	ensembl	exon	202099579	202099941	0	-	.	gene_id "ENSRNOG00000079479"; gene_version "1"; transcript_id "ENSRNOT00000155679"; transcript_version "1"; exon_number "1"; gene_source "ensembl"; gene_biotype "lncRNA"; transcript_source "ensembl"; transcript_biotype "lncRNA"; exon_id "ENSRNOE00000750750"; exon_version "1";
1	ensembl	exon	202099593	202099941	0	-	.	gene_id "ENSRNOG00000079479"; gene_version "1"; transcript_id "ENSRNOT00000142638"; transcript_version "1"; exon_number "1"; gene_source "ensembl"; gene_biotype "lncRNA"; transcript_source "ensembl"; transcript_biotype "lncRNA"; exon_id "ENSRNOE00000618433"; exon_version "2";
1	ensembl	exon	202116935	202117045	0	-	.	gene_id "ENSRNOG00000079501"; gene_version "1"; transcript_id "ENSRNOT00000124890"; transcript_version "1"; exon_number "1"; gene_source "ensembl"; gene_biotype "lncRNA"; transcript_source "ensembl"; transcript_biotype "lncRNA"; exon_id "ENSRNOE00000674891"; exon_version "1";
1	ensembl	exon	202116935	202117045	0	-	.	gene_id "ENSRNOG00000079501"; gene_version "1"; transcript_id "ENSRNOT00000134917"; transcript_version "1"; exon_number "1"; gene_source "ensembl"; gene_biotype "lncRNA"; transcript_source "ensembl"; transcript_biotype "lncRNA"; exon_id "ENSRNOE00000674891"; exon_version "1";
1	sraer114_es	exon	202168629	202169368	0.00885119286088829	-	.	gene_id "sraer114_gene_56159"; transcript_id "sraer114_gene_56159_tx_4"; exon_id "1_202168629_202169368_-"; exonnum "4"; txlen "1191";
1	sraer114_es	exon	202168629	202169368	0.00885119286088829	-	.	gene_id "sraer114_gene_56159"; transcript_id "sraer114_gene_56159_tx_5"; exon_id "1_202168629_202169368_-"; exonnum "5"; txlen "1346";
1	sraer114_es	exon	202170149	202170964	0.0103905307497384	-	.	gene_id "sraer114_gene_56159"; transcript_id "sraer114_gene_56159_tx_2"; exon_id "1_202170149_202170964_-"; exonnum "4"; txlen "1267";
1	sraer114_es	exon	202170149	202170964	0.0103905307497384	-	.	gene_id "sraer114_gene_56159"; transcript_id "sraer114_gene_56159_tx_3"; exon_id "1_202170149_202170964_-"; exonnum "5"; txlen "1422";
1	sraer114_mid	exon	202173325	202173498	0.0103905307497384	-	.	gene_id "sraer114_gene_56159"; transcript_id "sraer114_gene_56159_tx_2"; exon_id "1_202173325_202173498_-"; exonnum "3"; txlen "1267";
1	sraer114_mid	exon	202173325	202173498	0.0103905307497384	-	.	gene_id "sraer114_gene_56159"; transcript_id "sraer114_gene_56159_tx_3"; exon_id "1_202173325_202173498_-"; exonnum "4"; txlen "1422";
1	sraer114_mid	exon	202173325	202173498	0.00885119286088829	-	.	gene_id "sraer114_gene_56159"; transcript_id "sraer114_gene_56159_tx_4"; exon_id "1_202173325_202173498_-"; exonnum "3"; txlen "1191";
1	sraer114_mid	exon	202173325	202173498	0.00885119286088829	-	.	gene_id "sraer114_gene_56159"; transcript_id "sraer114_gene_56159_tx_5"; exon_id "1_202173325_202173498_-"; exonnum "4"; txlen "1346";
1	sraer114_mid	exon	202177002	202177156	0.0103905307497384	-	.	gene_id "sraer114_gene_56159"; transcript_id "sraer114_gene_56159_tx_3"; exon_id "1_202177002_202177156_-"; exonnum "3"; txlen "1422";
1	sraer114_mid	exon	202177002	202177156	0.00885119286088829	-	.	gene_id "sraer114_gene_56159"; transcript_id "sraer114_gene_56159_tx_5"; exon_id "1_202177002_202177156_-"; exonnum "3"; txlen "1346";
1	sraer114_mid	exon	202182755	202182856	0.0103905307497384	-	.	gene_id "sraer114_gene_56159"; transcript_id "sraer114_gene_56159_tx_2"; exon_id "1_202182755_202182856_-"; exonnum "2"; txlen "1267";
1	sraer114_mid	exon	202182755	202182856	0.0103905307497384	-	.	gene_id "sraer114_gene_56159"; transcript_id "sraer114_gene_56159_tx_3"; exon_id "1_202182755_202182856_-"; exonnum "2"; txlen "1422";
1	sraer114_mid	exon	202182755	202182856	0.00885119286088829	-	.	gene_id "sraer114_gene_56159"; transcript_id "sraer114_gene_56159_tx_4"; exon_id "1_202182755_202182856_-"; exonnum "2"; txlen "1191";
1	sraer114_mid	exon	202182755	202182856	0.00885119286088829	-	.	gene_id "sraer114_gene_56159"; transcript_id "sraer114_gene_56159_tx_5"; exon_id "1_202182755_202182856_-"; exonnum "2"; txlen "1346";
1	sraer114_mid	exon	202182755	202182856	0.00546434521746794	-	.	gene_id "sraer114_gene_56159"; transcript_id "sraer114_gene_56159_tx_6"; exon_id "1_202182755_202182856_-"; exonnum "3"; txlen "688";
1	sraer114_ss	exon	202185691	202185865	0.0103905307497384	-	.	gene_id "sraer114_gene_56159"; transcript_id "sraer114_gene_56159_tx_2"; exon_id "1_202185691_202185865_-"; exonnum "1"; txlen "1267";
1	sraer114_ss	exon	202185691	202185865	0.0103905307497384	-	.	gene_id "sraer114_gene_56159"; transcript_id "sraer114_gene_56159_tx_3"; exon_id "1_202185691_202185865_-"; exonnum "1"; txlen "1422";
1	sraer114_ss	exon	202185691	202185865	0.00885119286088829	-	.	gene_id "sraer114_gene_56159"; transcript_id "sraer114_gene_56159_tx_4"; exon_id "1_202185691_202185865_-"; exonnum "1"; txlen "1191";
1	sraer114_ss	exon	202185691	202185865	0.00885119286088829	-	.	gene_id "sraer114_gene_56159"; transcript_id "sraer114_gene_56159_tx_5"; exon_id "1_202185691_202185865_-"; exonnum "1"; txlen "1346";
1	sraer114_mid	exon	202198346	202198581	0.00546434521746794	-	.	gene_id "sraer114_gene_56159"; transcript_id "sraer114_gene_56159_tx_6"; exon_id "1_202198346_202198581_-"; exonnum "2"; txlen "688";
1	sraer114_ss	exon	202198816	202199165	0.00546434521746794	-	.	gene_id "sraer114_gene_56159"; transcript_id "sraer114_gene_56159_tx_6"; exon_id "1_202198816_202199165_-"; exonnum "1"; txlen "688";
1	sraer114_es	exon	202219268	202219828	0.0196109041980121	-	.	gene_id "sraer114_gene_42877"; transcript_id "sraer114_gene_42877_tx_3"; exon_id "1_202219268_202219828_-"; exonnum "5"; txlen "940";
1	sraer114_es	exon	202219268	202219828	0.00930686978888708	-	.	gene_id "sraer114_gene_42877"; transcript_id "sraer114_gene_42877_tx_6"; exon_id "1_202219268_202219828_-"; exonnum "3"; txlen "1097";
1	sraer114_es	exon	202219268	202219828	0.00764492875515724	-	.	gene_id "sraer114_gene_42877"; transcript_id "sraer114_gene_42877_tx_7"; exon_id "1_202219268_202219828_-"; exonnum "3"; txlen "868";
1	sraer114_mid	exon	202225370	202225488	0.0196109041980121	-	.	gene_id "sraer114_gene_42877"; transcript_id "sraer114_gene_42877_tx_3"; exon_id "1_202225370_202225488_-"; exonnum "4"; txlen "940";
1	sraer114_mid	exon	202225370	202225488	0.00930686978888708	-	.	gene_id "sraer114_gene_42877"; transcript_id "sraer114_gene_42877_tx_6"; exon_id "1_202225370_202225488_-"; exonnum "2"; txlen "1097";
1	sraer114_mid	exon	202225370	202225488	0.00764492875515724	-	.	gene_id "sraer114_gene_42877"; transcript_id "sraer114_gene_42877_tx_7"; exon_id "1_202225370_202225488_-"; exonnum "2"; txlen "868";
1	sraer114_mid	exon	202226011	202226427	0.00930686978888708	-	.	gene_id "sraer114_gene_42877"; transcript_id "sraer114_gene_42877_tx_6"; exon_id "1_202226011_202226427_-"; exonnum "1"; txlen "1097";
1	sraer114_ss	exon	202231073	202231260	0.00764492875515724	-	.	gene_id "sraer114_gene_42877"; transcript_id "sraer114_gene_42877_tx_7"; exon_id "1_202231073_202231260_-"; exonnum "1"; txlen "868";
1	sraer114_es	exon	202242078	202242608	0.0136279164765847	-	.	gene_id "sraer114_gene_42877"; transcript_id "sraer114_gene_42877_tx_5"; exon_id "1_202242078_202242608_-"; exonnum "4"; txlen "791";
1	sraer114_es	exon	202269272	202269517	0.0196109041980121	-	.	gene_id "sraer114_gene_42877"; transcript_id "sraer114_gene_42877_tx_4"; exon_id "1_202269272_202269517_-"; exonnum "4"; txlen "506";
1	sraer114_es	exon	202269272	202269517	0.00698015234166531	-	.	gene_id "sraer114_gene_42877"; transcript_id "sraer114_gene_42877_tx_8"; exon_id "1_202269272_202269517_-"; exonnum "2"; txlen "523";
1	sraer114_es	exon	202277489	202277769	0.0777788403785563	-	.	gene_id "sraer114_gene_42877"; transcript_id "sraer114_gene_42877_tx_1"; exon_id "1_202277489_202277769_-"; exonnum "2"; txlen "558";
1	sraer114_es	exon	202277489	202277769	0.0196109041980121	-	.	gene_id "sraer114_gene_42877"; transcript_id "sraer114_gene_42877_tx_2"; exon_id "1_202277489_202277769_-"; exonnum "4"; txlen "541";
1	sraer114_ss	exon	202289698	202289974	0.0777788403785563	-	.	gene_id "sraer114_gene_42877"; transcript_id "sraer114_gene_42877_tx_1"; exon_id "1_202289698_202289974_-"; exonnum "1"; txlen "558";
1	sraer114_ss	exon	202289698	202289974	0.00698015234166531	-	.	gene_id "sraer114_gene_42877"; transcript_id "sraer114_gene_42877_tx_8"; exon_id "1_202289698_202289974_-"; exonnum "1"; txlen "523";
1	sraer114_mid	exon	202290924	202291029	0.0196109041980121	-	.	gene_id "sraer114_gene_42877"; transcript_id "sraer114_gene_42877_tx_2"; exon_id "1_202290924_202291029_-"; exonnum "3"; txlen "541";
1	sraer114_mid	exon	202290924	202291029	0.0196109041980121	-	.	gene_id "sraer114_gene_42877"; transcript_id "sraer114_gene_42877_tx_3"; exon_id "1_202290924_202291029_-"; exonnum "3"; txlen "940";
1	sraer114_mid	exon	202290924	202291029	0.0196109041980121	-	.	gene_id "sraer114_gene_42877"; transcript_id "sraer114_gene_42877_tx_4"; exon_id "1_202290924_202291029_-"; exonnum "3"; txlen "506";
1	sraer114_mid	exon	202290924	202291029	0.0136279164765847	-	.	gene_id "sraer114_gene_42877"; transcript_id "sraer114_gene_42877_tx_5"; exon_id "1_202290924_202291029_-"; exonnum "3"; txlen "791";
1	sraer114_mid	exon	202291448	202291507	0.0196109041980121	-	.	gene_id "sraer114_gene_42877"; transcript_id "sraer114_gene_42877_tx_2"; exon_id "1_202291448_202291507_-"; exonnum "2"; txlen "541";
1	sraer114_mid	exon	202291448	202291507	0.0196109041980121	-	.	gene_id "sraer114_gene_42877"; transcript_id "sraer114_gene_42877_tx_3"; exon_id "1_202291448_202291507_-"; exonnum "2"; txlen "940";
1	sraer114_mid	exon	202291448	202291507	0.0196109041980121	-	.	gene_id "sraer114_gene_42877"; transcript_id "sraer114_gene_42877_tx_4"; exon_id "1_202291448_202291507_-"; exonnum "2"; txlen "506";
1	sraer114_mid	exon	202291448	202291507	0.0136279164765847	-	.	gene_id "sraer114_gene_42877"; transcript_id "sraer114_gene_42877_tx_5"; exon_id "1_202291448_202291507_-"; exonnum "2"; txlen "791";
1	sraer114_ss	exon	202291607	202291700	0.0196109041980121	-	.	gene_id "sraer114_gene_42877"; transcript_id "sraer114_gene_42877_tx_2"; exon_id "1_202291607_202291700_-"; exonnum "1"; txlen "541";
1	sraer114_ss	exon	202291607	202291700	0.0196109041980121	-	.	gene_id "sraer114_gene_42877"; transcript_id "sraer114_gene_42877_tx_3"; exon_id "1_202291607_202291700_-"; exonnum "1"; txlen "940";
1	sraer114_ss	exon	202291607	202291700	0.0196109041980121	-	.	gene_id "sraer114_gene_42877"; transcript_id "sraer114_gene_42877_tx_4"; exon_id "1_202291607_202291700_-"; exonnum "1"; txlen "506";
1	sraer114_ss	exon	202291607	202291700	0.0136279164765847	-	.	gene_id "sraer114_gene_42877"; transcript_id "sraer114_gene_42877_tx_5"; exon_id "1_202291607_202291700_-"; exonnum "1"; txlen "791";
1	sraer114_es	exon	202384331	202384706	0.058934930189572	-	.	gene_id "sraer114_gene_66067"; transcript_id "sraer114_gene_66067_tx_5"; exon_id "1_202384331_202384706_-"; exonnum "4"; txlen "717";
1	sraer114_es	exon	202384331	202384706	0.0216052334384879	-	.	gene_id "sraer114_gene_66067"; transcript_id "sraer114_gene_66067_tx_6"; exon_id "1_202384331_202384706_-"; exonnum "5"; txlen "882";
1	sraer114_es	exon	202384331	202384706	0.00465343489444354	-	.	gene_id "sraer114_gene_66067"; transcript_id "sraer114_gene_66067_tx_7"; exon_id "1_202384331_202384706_-"; exonnum "6"; txlen "1035";
1	sraer114_es	exon	202384331	202384706	0.0019943292404758	-	.	gene_id "sraer114_gene_66067"; transcript_id "sraer114_gene_66067_tx_8"; exon_id "1_202384331_202384706_-"; exonnum "6"; txlen "1030";
1	sraer114_mid	exon	202385330	202385469	0.0019943292404758	-	.	gene_id "sraer114_gene_66067"; transcript_id "sraer114_gene_66067_tx_8"; exon_id "1_202385330_202385469_-"; exonnum "5"; txlen "1030";
1	sraer114_mid	exon	202385330	202385474	0.058934930189572	-	.	gene_id "sraer114_gene_66067"; transcript_id "sraer114_gene_66067_tx_5"; exon_id "1_202385330_202385474_-"; exonnum "3"; txlen "717";
1	sraer114_mid	exon	202385330	202385474	0.0216052334384879	-	.	gene_id "sraer114_gene_66067"; transcript_id "sraer114_gene_66067_tx_6"; exon_id "1_202385330_202385474_-"; exonnum "4"; txlen "882";
1	sraer114_mid	exon	202385330	202385474	0.00465343489444354	-	.	gene_id "sraer114_gene_66067"; transcript_id "sraer114_gene_66067_tx_7"; exon_id "1_202385330_202385474_-"; exonnum "5"; txlen "1035";
1	sraer114_mid	exon	202388861	202389013	0.00465343489444354	-	.	gene_id "sraer114_gene_66067"; transcript_id "sraer114_gene_66067_tx_7"; exon_id "1_202388861_202389013_-"; exonnum "4"; txlen "1035";
1	sraer114_mid	exon	202388861	202389013	0.0019943292404758	-	.	gene_id "sraer114_gene_66067"; transcript_id "sraer114_gene_66067_tx_8"; exon_id "1_202388861_202389013_-"; exonnum "4"; txlen "1030";
1	sraer114_mid	exon	202396702	202396866	0.0216052334384879	-	.	gene_id "sraer114_gene_66067"; transcript_id "sraer114_gene_66067_tx_6"; exon_id "1_202396702_202396866_-"; exonnum "3"; txlen "882";
1	sraer114_mid	exon	202396702	202396866	0.00465343489444354	-	.	gene_id "sraer114_gene_66067"; transcript_id "sraer114_gene_66067_tx_7"; exon_id "1_202396702_202396866_-"; exonnum "3"; txlen "1035";
1	sraer114_mid	exon	202396702	202396866	0.0019943292404758	-	.	gene_id "sraer114_gene_66067"; transcript_id "sraer114_gene_66067_tx_8"; exon_id "1_202396702_202396866_-"; exonnum "3"; txlen "1030";
1	sraer114_mid	exon	202397841	202397973	0.058934930189572	-	.	gene_id "sraer114_gene_66067"; transcript_id "sraer114_gene_66067_tx_5"; exon_id "1_202397841_202397973_-"; exonnum "2"; txlen "717";
1	sraer114_mid	exon	202397841	202397973	0.0216052334384879	-	.	gene_id "sraer114_gene_66067"; transcript_id "sraer114_gene_66067_tx_6"; exon_id "1_202397841_202397973_-"; exonnum "2"; txlen "882";
1	sraer114_mid	exon	202397841	202397973	0.00465343489444354	-	.	gene_id "sraer114_gene_66067"; transcript_id "sraer114_gene_66067_tx_7"; exon_id "1_202397841_202397973_-"; exonnum "2"; txlen "1035";
1	sraer114_mid	exon	202397841	202397973	0.0019943292404758	-	.	gene_id "sraer114_gene_66067"; transcript_id "sraer114_gene_66067_tx_8"; exon_id "1_202397841_202397973_-"; exonnum "2"; txlen "1030";
1	sraer114_mid	exon	202398857	202398919	0.058934930189572	-	.	gene_id "sraer114_gene_66067"; transcript_id "sraer114_gene_66067_tx_5"; exon_id "1_202398857_202398919_-"; exonnum "1"; txlen "717";
1	sraer114_mid	exon	202398857	202398919	0.0216052334384879	-	.	gene_id "sraer114_gene_66067"; transcript_id "sraer114_gene_66067_tx_6"; exon_id "1_202398857_202398919_-"; exonnum "1"; txlen "882";
1	sraer114_mid	exon	202398857	202398919	0.00465343489444354	-	.	gene_id "sraer114_gene_66067"; transcript_id "sraer114_gene_66067_tx_7"; exon_id "1_202398857_202398919_-"; exonnum "1"; txlen "1035";
1	sraer114_mid	exon	202398857	202398919	0.0019943292404758	-	.	gene_id "sraer114_gene_66067"; transcript_id "sraer114_gene_66067_tx_8"; exon_id "1_202398857_202398919_-"; exonnum "1"; txlen "1030";
1	sraer114_es	exon	202404923	202405016	0.179083045168686	-	.	gene_id "sraer114_gene_66067"; transcript_id "sraer114_gene_66067_tx_3"; exon_id "1_202404923_202405016_-"; exonnum "3"; txlen "524";
1	sraer114_mid	exon	202407967	202408111	0.179083045168686	-	.	gene_id "sraer114_gene_66067"; transcript_id "sraer114_gene_66067_tx_3"; exon_id "1_202407967_202408111_-"; exonnum "2"; txlen "524";
1	sraer114_ss	exon	202409459	202409743	0.179083045168686	-	.	gene_id "sraer114_gene_66067"; transcript_id "sraer114_gene_66067_tx_3"; exon_id "1_202409459_202409743_-"; exonnum "1"; txlen "524";
1	ensembl	three_prime_utr	202442605	202442762	0	-	.	gene_id "ENSRNOG00000016737"; gene_version "7"; transcript_id "ENSRNOT00000031734"; transcript_version "6"; gene_name "Tcerg1l"; gene_source "ensembl"; gene_biotype "protein_coding"; transcript_name "Tcerg1l-201"; transcript_source "ensembl"; transcript_biotype "protein_coding"; tag "Ensembl_canonical";
1	ensembl	exon	202442605	202442919	0	-	.	gene_id "ENSRNOG00000016737"; gene_version "7"; transcript_id "ENSRNOT00000031734"; transcript_version "6"; exon_number "12"; gene_name "Tcerg1l"; gene_source "ensembl"; gene_biotype "protein_coding"; transcript_name "Tcerg1l-201"; transcript_source "ensembl"; transcript_biotype "protein_coding"; exon_id "ENSRNOE00000219494"; exon_version "3"; tag "Ensembl_canonical";
1	ENSEMBL114_rn	exon	202442605	202442919	7.43161417919504	-	.	gene_id "ENSRNOG00000016737"; transcript_id "ENSRNOG00000016737_tx_2"; exon_id "1_202442605_202442919_-"; exonnum "9"; txlen "1178";
1	ENSEMBL114_rn	exon	202442605	202442919	0.1414640501984	-	.	gene_id "ENSRNOG00000016737"; transcript_id "ENSRNOG00000016737_tx_3"; exon_id "1_202442605_202442919_-"; exonnum "13"; txlen "2273";
1	ENSEMBL114_rn	exon	202442605	202442919	0.12789070453646	-	.	gene_id "ENSRNOG00000016737"; transcript_id "ENSRNOG00000016737_tx_4"; exon_id "1_202442605_202442919_-"; exonnum "13"; txlen "2277";
1	ensembl	gene	202442605	202630769	0	-	.	gene_id "ENSRNOG00000016737"; gene_version "7"; gene_name "Tcerg1l"; gene_source "ensembl"; gene_biotype "protein_coding";
1	ensembl	transcript	202442605	202630769	0	-	.	gene_id "ENSRNOG00000016737"; gene_version "7"; transcript_id "ENSRNOT00000031734"; transcript_version "6"; gene_name "Tcerg1l"; gene_source "ensembl"; gene_biotype "protein_coding"; transcript_name "Tcerg1l-201"; transcript_source "ensembl"; transcript_biotype "protein_coding"; tag "Ensembl_canonical";
1	ensembl	stop_codon	202442763	202442765	0	-	0	gene_id "ENSRNOG00000016737"; gene_version "7"; transcript_id "ENSRNOT00000031734"; transcript_version "6"; exon_number "12"; gene_name "Tcerg1l"; gene_source "ensembl"; gene_biotype "protein_coding"; transcript_name "Tcerg1l-201"; transcript_source "ensembl"; transcript_biotype "protein_coding"; tag "Ensembl_canonical";
1	ensembl	CDS	202442766	202442919	0	-	1	gene_id "ENSRNOG00000016737"; gene_version "7"; transcript_id "ENSRNOT00000031734"; transcript_version "6"; exon_number "12"; gene_name "Tcerg1l"; gene_source "ensembl"; gene_biotype "protein_coding"; transcript_name "Tcerg1l-201"; transcript_source "ensembl"; transcript_biotype "protein_coding"; protein_id "ENSRNOP00000033445"; protein_version "5"; tag "Ensembl_canonical";
1	ensembl	exon	202446586	202446704	0	-	.	gene_id "ENSRNOG00000016737"; gene_version "7"; transcript_id "ENSRNOT00000031734"; transcript_version "6"; exon_number "11"; gene_name "Tcerg1l"; gene_source "ensembl"; gene_biotype "protein_coding"; transcript_name "Tcerg1l-201"; transcript_source "ensembl"; transcript_biotype "protein_coding"; exon_id "ENSRNOE00000219500"; exon_version "1"; tag "Ensembl_canonical";
1	ensembl	CDS	202446586	202446704	0	-	0	gene_id "ENSRNOG00000016737"; gene_version "7"; transcript_id "ENSRNOT00000031734"; transcript_version "6"; exon_number "11"; gene_name "Tcerg1l"; gene_source "ensembl"; gene_biotype "protein_coding"; transcript_name "Tcerg1l-201"; transcript_source "ensembl"; transcript_biotype "protein_coding"; protein_id "ENSRNOP00000033445"; protein_version "5"; tag "Ensembl_canonical";
1	ENSEMBL114_rn	exon	202446586	202446704	7.43161417919504	-	.	gene_id "ENSRNOG00000016737"; transcript_id "ENSRNOG00000016737_tx_2"; exon_id "1_202446586_202446704_-"; exonnum "8"; txlen "1178";
1	ENSEMBL114_rn	exon	202446586	202446704	0.1414640501984	-	.	gene_id "ENSRNOG00000016737"; transcript_id "ENSRNOG00000016737_tx_3"; exon_id "1_202446586_202446704_-"; exonnum "12"; txlen "2273";
1	ENSEMBL114_rn	exon	202446586	202446704	0.12789070453646	-	.	gene_id "ENSRNOG00000016737"; transcript_id "ENSRNOG00000016737_tx_4"; exon_id "1_202446586_202446704_-"; exonnum "12"; txlen "2277";
1	ensembl	exon	202450961	202451050	0	-	.	gene_id "ENSRNOG00000016737"; gene_version "7"; transcript_id "ENSRNOT00000031734"; transcript_version "6"; exon_number "10"; gene_name "Tcerg1l"; gene_source "ensembl"; gene_biotype "protein_coding"; transcript_name "Tcerg1l-201"; transcript_source "ensembl"; transcript_biotype "protein_coding"; exon_id "ENSRNOE00000219510"; exon_version "1"; tag "Ensembl_canonical";
1	ensembl	CDS	202450961	202451050	0	-	0	gene_id "ENSRNOG00000016737"; gene_version "7"; transcript_id "ENSRNOT00000031734"; transcript_version "6"; exon_number "10"; gene_name "Tcerg1l"; gene_source "ensembl"; gene_biotype "protein_coding"; transcript_name "Tcerg1l-201"; transcript_source "ensembl"; transcript_biotype "protein_coding"; protein_id "ENSRNOP00000033445"; protein_version "5"; tag "Ensembl_canonical";
1	ENSEMBL114_rn	exon	202450961	202451050	7.43161417919504	-	.	gene_id "ENSRNOG00000016737"; transcript_id "ENSRNOG00000016737_tx_2"; exon_id "1_202450961_202451050_-"; exonnum "7"; txlen "1178";
1	ENSEMBL114_rn	exon	202450961	202451050	0.1414640501984	-	.	gene_id "ENSRNOG00000016737"; transcript_id "ENSRNOG00000016737_tx_3"; exon_id "1_202450961_202451050_-"; exonnum "11"; txlen "2273";
1	ENSEMBL114_rn	exon	202450961	202451050	0.12789070453646	-	.	gene_id "ENSRNOG00000016737"; transcript_id "ENSRNOG00000016737_tx_4"; exon_id "1_202450961_202451050_-"; exonnum "11"; txlen "2277";
1	sraer114_mid	exon	202454783	202454932	0.12789070453646	-	.	gene_id "ENSRNOG00000016737"; transcript_id "ENSRNOG00000016737_tx_4"; exon_id "1_202454783_202454932_-"; exonnum "10"; txlen "2277";
1	ensembl	exon	202462276	202462411	0	-	.	gene_id "ENSRNOG00000016737"; gene_version "7"; transcript_id "ENSRNOT00000031734"; transcript_version "6"; exon_number "9"; gene_name "Tcerg1l"; gene_source "ensembl"; gene_biotype "protein_coding"; transcript_name "Tcerg1l-201"; transcript_source "ensembl"; transcript_biotype "protein_coding"; exon_id "ENSRNOE00000219527"; exon_version "1"; tag "Ensembl_canonical";
1	ensembl	CDS	202462276	202462411	0	-	1	gene_id "ENSRNOG00000016737"; gene_version "7"; transcript_id "ENSRNOT00000031734"; transcript_version "6"; exon_number "9"; gene_name "Tcerg1l"; gene_source "ensembl"; gene_biotype "protein_coding"; transcript_name "Tcerg1l-201"; transcript_source "ensembl"; transcript_biotype "protein_coding"; protein_id "ENSRNOP00000033445"; protein_version "5"; tag "Ensembl_canonical";
1	ENSEMBL114_rn	exon	202462276	202462411	7.43161417919504	-	.	gene_id "ENSRNOG00000016737"; transcript_id "ENSRNOG00000016737_tx_2"; exon_id "1_202462276_202462411_-"; exonnum "6"; txlen "1178";
1	ENSEMBL114_rn	exon	202462276	202462411	0.1414640501984	-	.	gene_id "ENSRNOG00000016737"; transcript_id "ENSRNOG00000016737_tx_3"; exon_id "1_202462276_202462411_-"; exonnum "10"; txlen "2273";
1	ENSEMBL114_rn	exon	202462276	202462411	0.12789070453646	-	.	gene_id "ENSRNOG00000016737"; transcript_id "ENSRNOG00000016737_tx_4"; exon_id "1_202462276_202462411_-"; exonnum "9"; txlen "2277";
1	ensembl	exon	202480353	202480422	0	-	.	gene_id "ENSRNOG00000016737"; gene_version "7"; transcript_id "ENSRNOT00000031734"; transcript_version "6"; exon_number "8"; gene_name "Tcerg1l"; gene_source "ensembl"; gene_biotype "protein_coding"; transcript_name "Tcerg1l-201"; transcript_source "ensembl"; transcript_biotype "protein_coding"; exon_id "ENSRNOE00000219535"; exon_version "1"; tag "Ensembl_canonical";
1	ensembl	CDS	202480353	202480422	0	-	2	gene_id "ENSRNOG00000016737"; gene_version "7"; transcript_id "ENSRNOT00000031734"; transcript_version "6"; exon_number "8"; gene_name "Tcerg1l"; gene_source "ensembl"; gene_biotype "protein_coding"; transcript_name "Tcerg1l-201"; transcript_source "ensembl"; transcript_biotype "protein_coding"; protein_id "ENSRNOP00000033445"; protein_version "5"; tag "Ensembl_canonical";
1	ENSEMBL114_rn	exon	202480353	202480422	7.43161417919504	-	.	gene_id "ENSRNOG00000016737"; transcript_id "ENSRNOG00000016737_tx_2"; exon_id "1_202480353_202480422_-"; exonnum "5"; txlen "1178";
1	ENSEMBL114_rn	exon	202480353	202480422	0.1414640501984	-	.	gene_id "ENSRNOG00000016737"; transcript_id "ENSRNOG00000016737_tx_3"; exon_id "1_202480353_202480422_-"; exonnum "9"; txlen "2273";
1	ENSEMBL114_rn	exon	202480353	202480422	0.12789070453646	-	.	gene_id "ENSRNOG00000016737"; transcript_id "ENSRNOG00000016737_tx_4"; exon_id "1_202480353_202480422_-"; exonnum "8"; txlen "2277";
1	ensembl	exon	202493591	202493745	0	-	.	gene_id "ENSRNOG00000016737"; gene_version "7"; transcript_id "ENSRNOT00000031734"; transcript_version "6"; exon_number "7"; gene_name "Tcerg1l"; gene_source "ensembl"; gene_biotype "protein_coding"; transcript_name "Tcerg1l-201"; transcript_source "ensembl"; transcript_biotype "protein_coding"; exon_id "ENSRNOE00000219553"; exon_version "2"; tag "Ensembl_canonical";
1	ensembl	CDS	202493591	202493745	0	-	1	gene_id "ENSRNOG00000016737"; gene_version "7"; transcript_id "ENSRNOT00000031734"; transcript_version "6"; exon_number "7"; gene_name "Tcerg1l"; gene_source "ensembl"; gene_biotype "protein_coding"; transcript_name "Tcerg1l-201"; transcript_source "ensembl"; transcript_biotype "protein_coding"; protein_id "ENSRNOP00000033445"; protein_version "5"; tag "Ensembl_canonical";
1	ENSEMBL114_rn	exon	202493591	202493745	7.43161417919504	-	.	gene_id "ENSRNOG00000016737"; transcript_id "ENSRNOG00000016737_tx_2"; exon_id "1_202493591_202493745_-"; exonnum "4"; txlen "1178";
1	ENSEMBL114_rn	exon	202493591	202493745	0.1414640501984	-	.	gene_id "ENSRNOG00000016737"; transcript_id "ENSRNOG00000016737_tx_3"; exon_id "1_202493591_202493745_-"; exonnum "8"; txlen "2273";
1	ENSEMBL114_rn	exon	202493591	202493745	0.12789070453646	-	.	gene_id "ENSRNOG00000016737"; transcript_id "ENSRNOG00000016737_tx_4"; exon_id "1_202493591_202493745_-"; exonnum "7"; txlen "2277";
1	ensembl	exon	202505984	202506072	0	-	.	gene_id "ENSRNOG00000016737"; gene_version "7"; transcript_id "ENSRNOT00000031734"; transcript_version "6"; exon_number "6"; gene_name "Tcerg1l"; gene_source "ensembl"; gene_biotype "protein_coding"; transcript_name "Tcerg1l-201"; transcript_source "ensembl"; transcript_biotype "protein_coding"; exon_id "ENSRNOE00000160345"; exon_version "1"; tag "Ensembl_canonical";
1	ensembl	CDS	202505984	202506072	0	-	0	gene_id "ENSRNOG00000016737"; gene_version "7"; transcript_id "ENSRNOT00000031734"; transcript_version "6"; exon_number "6"; gene_name "Tcerg1l"; gene_source "ensembl"; gene_biotype "protein_coding"; transcript_name "Tcerg1l-201"; transcript_source "ensembl"; transcript_biotype "protein_coding"; protein_id "ENSRNOP00000033445"; protein_version "5"; tag "Ensembl_canonical";
1	ENSEMBL114_rn	exon	202505984	202506072	7.43161417919504	-	.	gene_id "ENSRNOG00000016737"; transcript_id "ENSRNOG00000016737_tx_2"; exon_id "1_202505984_202506072_-"; exonnum "3"; txlen "1178";
1	ENSEMBL114_rn	exon	202505984	202506072	0.1414640501984	-	.	gene_id "ENSRNOG00000016737"; transcript_id "ENSRNOG00000016737_tx_3"; exon_id "1_202505984_202506072_-"; exonnum "7"; txlen "2273";
1	ENSEMBL114_rn	exon	202505984	202506072	0.12789070453646	-	.	gene_id "ENSRNOG00000016737"; transcript_id "ENSRNOG00000016737_tx_4"; exon_id "1_202505984_202506072_-"; exonnum "6"; txlen "2277";
1	ensembl	exon	202515254	202515348	0	-	.	gene_id "ENSRNOG00000016737"; gene_version "7"; transcript_id "ENSRNOT00000031734"; transcript_version "6"; exon_number "5"; gene_name "Tcerg1l"; gene_source "ensembl"; gene_biotype "protein_coding"; transcript_name "Tcerg1l-201"; transcript_source "ensembl"; transcript_biotype "protein_coding"; exon_id "ENSRNOE00000160269"; exon_version "1"; tag "Ensembl_canonical";
1	ensembl	CDS	202515254	202515348	0	-	2	gene_id "ENSRNOG00000016737"; gene_version "7"; transcript_id "ENSRNOT00000031734"; transcript_version "6"; exon_number "5"; gene_name "Tcerg1l"; gene_source "ensembl"; gene_biotype "protein_coding"; transcript_name "Tcerg1l-201"; transcript_source "ensembl"; transcript_biotype "protein_coding"; protein_id "ENSRNOP00000033445"; protein_version "5"; tag "Ensembl_canonical";
1	ENSEMBL114_rn	exon	202515254	202515348	7.43161417919504	-	.	gene_id "ENSRNOG00000016737"; transcript_id "ENSRNOG00000016737_tx_2"; exon_id "1_202515254_202515348_-"; exonnum "2"; txlen "1178";
1	ENSEMBL114_rn	exon	202515254	202515348	0.1414640501984	-	.	gene_id "ENSRNOG00000016737"; transcript_id "ENSRNOG00000016737_tx_3"; exon_id "1_202515254_202515348_-"; exonnum "6"; txlen "2273";
1	ENSEMBL114_rn	exon	202515254	202515348	0.12789070453646	-	.	gene_id "ENSRNOG00000016737"; transcript_id "ENSRNOG00000016737_tx_4"; exon_id "1_202515254_202515348_-"; exonnum "5"; txlen "2277";
1	sraer114_ss	exon	202544292	202544400	7.43161417919504	-	.	gene_id "ENSRNOG00000016737"; transcript_id "ENSRNOG00000016737_tx_2"; exon_id "1_202544292_202544400_-"; exonnum "1"; txlen "1178";
1	ensembl	exon	202592802	202592999	0	-	.	gene_id "ENSRNOG00000016737"; gene_version "7"; transcript_id "ENSRNOT00000031734"; transcript_version "6"; exon_number "4"; gene_name "Tcerg1l"; gene_source "ensembl"; gene_biotype "protein_coding"; transcript_name "Tcerg1l-201"; transcript_source "ensembl"; transcript_biotype "protein_coding"; exon_id "ENSRNOE00000296605"; exon_version "1"; tag "Ensembl_canonical";
1	ensembl	CDS	202592802	202592999	0	-	2	gene_id "ENSRNOG00000016737"; gene_version "7"; transcript_id "ENSRNOT00000031734"; transcript_version "6"; exon_number "4"; gene_name "Tcerg1l"; gene_source "ensembl"; gene_biotype "protein_coding"; transcript_name "Tcerg1l-201"; transcript_source "ensembl"; transcript_biotype "protein_coding"; protein_id "ENSRNOP00000033445"; protein_version "5"; tag "Ensembl_canonical";
1	ENSEMBL114_rn	exon	202592802	202592999	0.1414640501984	-	.	gene_id "ENSRNOG00000016737"; transcript_id "ENSRNOG00000016737_tx_3"; exon_id "1_202592802_202592999_-"; exonnum "5"; txlen "2273";
1	ENSEMBL114_rn	exon	202592802	202592999	0.12789070453646	-	.	gene_id "ENSRNOG00000016737"; transcript_id "ENSRNOG00000016737_tx_4"; exon_id "1_202592802_202592999_-"; exonnum "4"; txlen "2277";
1	sraer114_mid	exon	202598372	202598517	0.1414640501984	-	.	gene_id "ENSRNOG00000016737"; transcript_id "ENSRNOG00000016737_tx_3"; exon_id "1_202598372_202598517_-"; exonnum "4"; txlen "2273";
1	ensembl	exon	202626918	202627098	0	-	.	gene_id "ENSRNOG00000016737"; gene_version "7"; transcript_id "ENSRNOT00000031734"; transcript_version "6"; exon_number "3"; gene_name "Tcerg1l"; gene_source "ensembl"; gene_biotype "protein_coding"; transcript_name "Tcerg1l-201"; transcript_source "ensembl"; transcript_biotype "protein_coding"; exon_id "ENSRNOE00000370048"; exon_version "1"; tag "Ensembl_canonical";
1	ensembl	CDS	202626918	202627098	0	-	0	gene_id "ENSRNOG00000016737"; gene_version "7"; transcript_id "ENSRNOT00000031734"; transcript_version "6"; exon_number "3"; gene_name "Tcerg1l"; gene_source "ensembl"; gene_biotype "protein_coding"; transcript_name "Tcerg1l-201"; transcript_source "ensembl"; transcript_biotype "protein_coding"; protein_id "ENSRNOP00000033445"; protein_version "5"; tag "Ensembl_canonical";
1	ENSEMBL114_rn	exon	202626918	202627098	0.1414640501984	-	.	gene_id "ENSRNOG00000016737"; transcript_id "ENSRNOG00000016737_tx_3"; exon_id "1_202626918_202627098_-"; exonnum "3"; txlen "2273";
1	ENSEMBL114_rn	exon	202626918	202627098	0.12789070453646	-	.	gene_id "ENSRNOG00000016737"; transcript_id "ENSRNOG00000016737_tx_4"; exon_id "1_202626918_202627098_-"; exonnum "3"; txlen "2277";
1	ensembl	exon	202627822	202627968	0	-	.	gene_id "ENSRNOG00000016737"; gene_version "7"; transcript_id "ENSRNOT00000031734"; transcript_version "6"; exon_number "2"; gene_name "Tcerg1l"; gene_source "ensembl"; gene_biotype "protein_coding"; transcript_name "Tcerg1l-201"; transcript_source "ensembl"; transcript_biotype "protein_coding"; exon_id "ENSRNOE00000330468"; exon_version "1"; tag "Ensembl_canonical";
1	ensembl	CDS	202627822	202627968	0	-	0	gene_id "ENSRNOG00000016737"; gene_version "7"; transcript_id "ENSRNOT00000031734"; transcript_version "6"; exon_number "2"; gene_name "Tcerg1l"; gene_source "ensembl"; gene_biotype "protein_coding"; transcript_name "Tcerg1l-201"; transcript_source "ensembl"; transcript_biotype "protein_coding"; protein_id "ENSRNOP00000033445"; protein_version "5"; tag "Ensembl_canonical";
1	ENSEMBL114_rn	exon	202627822	202627968	0.1414640501984	-	.	gene_id "ENSRNOG00000016737"; transcript_id "ENSRNOG00000016737_tx_3"; exon_id "1_202627822_202627968_-"; exonnum "2"; txlen "2273";
1	ENSEMBL114_rn	exon	202627822	202627968	0.12789070453646	-	.	gene_id "ENSRNOG00000016737"; transcript_id "ENSRNOG00000016737_tx_4"; exon_id "1_202627822_202627968_-"; exonnum "2"; txlen "2277";
1	ensembl	CDS	202630238	202630570	0	-	0	gene_id "ENSRNOG00000016737"; gene_version "7"; transcript_id "ENSRNOT00000031734"; transcript_version "6"; exon_number "1"; gene_name "Tcerg1l"; gene_source "ensembl"; gene_biotype "protein_coding"; transcript_name "Tcerg1l-201"; transcript_source "ensembl"; transcript_biotype "protein_coding"; protein_id "ENSRNOP00000033445"; protein_version "5"; tag "Ensembl_canonical";
1	ensembl	exon	202630238	202630769	0	-	.	gene_id "ENSRNOG00000016737"; gene_version "7"; transcript_id "ENSRNOT00000031734"; transcript_version "6"; exon_number "1"; gene_name "Tcerg1l"; gene_source "ensembl"; gene_biotype "protein_coding"; transcript_name "Tcerg1l-201"; transcript_source "ensembl"; transcript_biotype "protein_coding"; exon_id "ENSRNOE00000331767"; exon_version "5"; tag "Ensembl_canonical";
1	ENSEMBL114_rn	exon	202630238	202630769	0.1414640501984	-	.	gene_id "ENSRNOG00000016737"; transcript_id "ENSRNOG00000016737_tx_3"; exon_id "1_202630238_202630769_-"; exonnum "1"; txlen "2273";
1	ENSEMBL114_rn	exon	202630238	202630769	0.12789070453646	-	.	gene_id "ENSRNOG00000016737"; transcript_id "ENSRNOG00000016737_tx_4"; exon_id "1_202630238_202630769_-"; exonnum "1"; txlen "2277";
1	ensembl	start_codon	202630568	202630570	0	-	0	gene_id "ENSRNOG00000016737"; gene_version "7"; transcript_id "ENSRNOT00000031734"; transcript_version "6"; exon_number "1"; gene_name "Tcerg1l"; gene_source "ensembl"; gene_biotype "protein_coding"; transcript_name "Tcerg1l-201"; transcript_source "ensembl"; transcript_biotype "protein_coding"; tag "Ensembl_canonical";
1	ensembl	five_prime_utr	202630571	202630769	0	-	.	gene_id "ENSRNOG00000016737"; gene_version "7"; transcript_id "ENSRNOT00000031734"; transcript_version "6"; gene_name "Tcerg1l"; gene_source "ensembl"; gene_biotype "protein_coding"; transcript_name "Tcerg1l-201"; transcript_source "ensembl"; transcript_biotype "protein_coding"; tag "Ensembl_canonical";
1	sraer114_es	exon	202676952	202677173	0.0249000563494683	-	.	gene_id "sraer114_gene_48935"; transcript_id "sraer114_gene_48935_tx_1"; exon_id "1_202676952_202677173_-"; exonnum "5"; txlen "1469";
1	sraer114_es	exon	202676952	202677173	0.0249000563494683	-	.	gene_id "sraer114_gene_48935"; transcript_id "sraer114_gene_48935_tx_2"; exon_id "1_202676952_202677173_-"; exonnum "4"; txlen "1352";
1	sraer114_mid	exon	202688289	202688405	0.0249000563494683	-	.	gene_id "sraer114_gene_48935"; transcript_id "sraer114_gene_48935_tx_1"; exon_id "1_202688289_202688405_-"; exonnum "4"; txlen "1469";
1	sraer114_mid	exon	202717318	202717420	0.0249000563494683	-	.	gene_id "sraer114_gene_48935"; transcript_id "sraer114_gene_48935_tx_1"; exon_id "1_202717318_202717420_-"; exonnum "3"; txlen "1469";
1	sraer114_mid	exon	202717318	202717420	0.0249000563494683	-	.	gene_id "sraer114_gene_48935"; transcript_id "sraer114_gene_48935_tx_2"; exon_id "1_202717318_202717420_-"; exonnum "3"; txlen "1352";
1	sraer114_mid	exon	202718124	202718248	0.0249000563494683	-	.	gene_id "sraer114_gene_48935"; transcript_id "sraer114_gene_48935_tx_1"; exon_id "1_202718124_202718248_-"; exonnum "2"; txlen "1469";
1	sraer114_mid	exon	202718124	202718248	0.0249000563494683	-	.	gene_id "sraer114_gene_48935"; transcript_id "sraer114_gene_48935_tx_2"; exon_id "1_202718124_202718248_-"; exonnum "2"; txlen "1352";
1	sraer114_ss	exon	202719075	202719976	0.0249000563494683	-	.	gene_id "sraer114_gene_48935"; transcript_id "sraer114_gene_48935_tx_1"; exon_id "1_202719075_202719976_-"; exonnum "1"; txlen "1469";
1	sraer114_ss	exon	202719075	202719976	0.0249000563494683	-	.	gene_id "sraer114_gene_48935"; transcript_id "sraer114_gene_48935_tx_2"; exon_id "1_202719075_202719976_-"; exonnum "1"; txlen "1352";
1	sraer114_mid	exon	202737607	202737926	0.0310748066617501	-	.	gene_id "sraer114_gene_48936"; transcript_id "sraer114_gene_48936_tx_3"; exon_id "1_202737607_202737926_-"; exonnum "4"; txlen "944";
1	sraer114_mid	exon	202737607	202737926	0.0110265442993307	-	.	gene_id "sraer114_gene_48936"; transcript_id "sraer114_gene_48936_tx_5"; exon_id "1_202737607_202737926_-"; exonnum "5"; txlen "812";
1	sraer114_mid	exon	202737607	202737926	0.00801930494496777	-	.	gene_id "sraer114_gene_48936"; transcript_id "sraer114_gene_48936_tx_6"; exon_id "1_202737607_202737926_-"; exonnum "3"; txlen "552";
1	sraer114_mid	exon	202740593	202740700	0.0310748066617501	-	.	gene_id "sraer114_gene_48936"; transcript_id "sraer114_gene_48936_tx_3"; exon_id "1_202740593_202740700_-"; exonnum "3"; txlen "944";
1	sraer114_mid	exon	202740593	202740700	0.0110265442993307	-	.	gene_id "sraer114_gene_48936"; transcript_id "sraer114_gene_48936_tx_5"; exon_id "1_202740593_202740700_-"; exonnum "4"; txlen "812";
1	sraer114_mid	exon	202740593	202740700	0.00801930494496777	-	.	gene_id "sraer114_gene_48936"; transcript_id "sraer114_gene_48936_tx_6"; exon_id "1_202740593_202740700_-"; exonnum "2"; txlen "552";
1	sraer114_mid	exon	202751636	202751788	0.0310748066617501	-	.	gene_id "sraer114_gene_48936"; transcript_id "sraer114_gene_48936_tx_3"; exon_id "1_202751636_202751788_-"; exonnum "2"; txlen "944";
1	sraer114_ss	exon	202751912	202752274	0.0310748066617501	-	.	gene_id "sraer114_gene_48936"; transcript_id "sraer114_gene_48936_tx_3"; exon_id "1_202751912_202752274_-"; exonnum "1"; txlen "944";
1	sraer114_es	exon	202753306	202753458	0.0130313705355726	-	.	gene_id "sraer114_gene_48936"; transcript_id "sraer114_gene_48936_tx_4"; exon_id "1_202753306_202753458_-"; exonnum "4"; txlen "537";
1	sraer114_mid	exon	202772795	202772940	0.0130313705355726	-	.	gene_id "sraer114_gene_48936"; transcript_id "sraer114_gene_48936_tx_4"; exon_id "1_202772795_202772940_-"; exonnum "3"; txlen "537";
1	sraer114_mid	exon	202772795	202772940	0.0110265442993307	-	.	gene_id "sraer114_gene_48936"; transcript_id "sraer114_gene_48936_tx_5"; exon_id "1_202772795_202772940_-"; exonnum "3"; txlen "812";
1	sraer114_mid	exon	202773144	202773275	0.0130313705355726	-	.	gene_id "sraer114_gene_48936"; transcript_id "sraer114_gene_48936_tx_4"; exon_id "1_202773144_202773275_-"; exonnum "2"; txlen "537";
1	sraer114_mid	exon	202773144	202773275	0.0110265442993307	-	.	gene_id "sraer114_gene_48936"; transcript_id "sraer114_gene_48936_tx_5"; exon_id "1_202773144_202773275_-"; exonnum "2"; txlen "812";
1	sraer114_ss	exon	202791694	202791799	0.0130313705355726	-	.	gene_id "sraer114_gene_48936"; transcript_id "sraer114_gene_48936_tx_4"; exon_id "1_202791694_202791799_-"; exonnum "1"; txlen "537";
1	sraer114_ss	exon	202791694	202791799	0.0110265442993307	-	.	gene_id "sraer114_gene_48936"; transcript_id "sraer114_gene_48936_tx_5"; exon_id "1_202791694_202791799_-"; exonnum "1"; txlen "812";
1	sraer114_es	exon	202794214	202796461	0.070168918268468	-	.	gene_id "sraer114_gene_48936"; transcript_id "sraer114_gene_48936_tx_2"; exon_id "1_202794214_202796461_-"; exonnum "2"; txlen "2372";
1	sraer114_mid	exon	202882103	202882226	0.070168918268468	-	.	gene_id "sraer114_gene_48936"; transcript_id "sraer114_gene_48936_tx_2"; exon_id "1_202882103_202882226_-"; exonnum "1"; txlen "2372";
1	sraer114_mid	exon	202882103	202882226	0.00801930494496777	-	.	gene_id "sraer114_gene_48936"; transcript_id "sraer114_gene_48936_tx_6"; exon_id "1_202882103_202882226_-"; exonnum "1"; txlen "552";
1	sraer114_es	exon	202897217	202898878	0.0751809838590728	-	.	gene_id "sraer114_gene_48936"; transcript_id "sraer114_gene_48936_tx_1"; exon_id "1_202897217_202898878_-"; exonnum "3"; txlen "2047";
1	sraer114_mid	exon	202899161	202899309	0.0751809838590728	-	.	gene_id "sraer114_gene_48936"; transcript_id "sraer114_gene_48936_tx_1"; exon_id "1_202899161_202899309_-"; exonnum "2"; txlen "2047";
1	sraer114_mid	exon	202900075	202900310	0.0751809838590728	-	.	gene_id "sraer114_gene_48936"; transcript_id "sraer114_gene_48936_tx_1"; exon_id "1_202900075_202900310_-"; exonnum "1"; txlen "2047";
1	sraer114_es	exon	202938862	202938997	0.0408836946861216	-	.	gene_id "sraer114_gene_48937"; transcript_id "sraer114_gene_48937_tx_3"; exon_id "1_202938862_202938997_-"; exonnum "4"; txlen "819";
1	sraer114_es	exon	202938862	202938997	0.00423317919433788	-	.	gene_id "sraer114_gene_48937"; transcript_id "sraer114_gene_48937_tx_4"; exon_id "1_202938862_202938997_-"; exonnum "4"; txlen "630";
1	sraer114_mid	exon	202944665	202944870	0.0408836946861216	-	.	gene_id "sraer114_gene_48937"; transcript_id "sraer114_gene_48937_tx_3"; exon_id "1_202944665_202944870_-"; exonnum "3"; txlen "819";
1	sraer114_mid	exon	202944665	202944870	0.00423317919433788	-	.	gene_id "sraer114_gene_48937"; transcript_id "sraer114_gene_48937_tx_4"; exon_id "1_202944665_202944870_-"; exonnum "3"; txlen "630";
1	sraer114_mid	exon	202948305	202948389	0.00423317919433788	-	.	gene_id "sraer114_gene_48937"; transcript_id "sraer114_gene_48937_tx_4"; exon_id "1_202948305_202948389_-"; exonnum "2"; txlen "630";
1	sraer114_ss	exon	202951222	202951424	0.00423317919433788	-	.	gene_id "sraer114_gene_48937"; transcript_id "sraer114_gene_48937_tx_4"; exon_id "1_202951222_202951424_-"; exonnum "1"; txlen "630";
1	sraer114_mid	exon	202962509	202962681	0.0408836946861216	-	.	gene_id "sraer114_gene_48937"; transcript_id "sraer114_gene_48937_tx_3"; exon_id "1_202962509_202962681_-"; exonnum "2"; txlen "819";
1	sraer114_ss	exon	203016406	203016709	0.0408836946861216	-	.	gene_id "sraer114_gene_48937"; transcript_id "sraer114_gene_48937_tx_3"; exon_id "1_203016406_203016709_-"; exonnum "1"; txlen "819";
1	ensembl	three_prime_utr	203083757	203084977	0	-	.	gene_id "ENSRNOG00000016935"; gene_version "5"; transcript_id "ENSRNOT00000117354"; transcript_version "2"; gene_name "Mapk1ip1"; gene_source "ensembl"; gene_biotype "protein_coding"; transcript_name "Mapk1ip1-202"; transcript_source "ensembl"; transcript_biotype "protein_coding";
1	ensembl	three_prime_utr	203083757	203084977	0	-	.	gene_id "ENSRNOG00000016935"; gene_version "5"; transcript_id "ENSRNOT00000126375"; transcript_version "1"; gene_name "Mapk1ip1"; gene_source "ensembl"; gene_biotype "protein_coding"; transcript_name "Mapk1ip1-203"; transcript_source "ensembl"; transcript_biotype "protein_coding"; tag "Ensembl_canonical";
1	ensembl	exon	203083757	203086106	0	-	.	gene_id "ENSRNOG00000016935"; gene_version "5"; transcript_id "ENSRNOT00000117354"; transcript_version "2"; exon_number "4"; gene_name "Mapk1ip1"; gene_source "ensembl"; gene_biotype "protein_coding"; transcript_name "Mapk1ip1-202"; transcript_source "ensembl"; transcript_biotype "protein_coding"; exon_id "ENSRNOE00000162093"; exon_version "5";
1	ensembl	transcript	203083757	203095646	0	-	.	gene_id "ENSRNOG00000016935"; gene_version "5"; transcript_id "ENSRNOT00000126375"; transcript_version "1"; gene_name "Mapk1ip1"; gene_source "ensembl"; gene_biotype "protein_coding"; transcript_name "Mapk1ip1-203"; transcript_source "ensembl"; transcript_biotype "protein_coding"; tag "Ensembl_canonical";
1	ensembl	exon	203083757	203095646	0	-	.	gene_id "ENSRNOG00000016935"; gene_version "5"; transcript_id "ENSRNOT00000126375"; transcript_version "1"; exon_number "1"; gene_name "Mapk1ip1"; gene_source "ensembl"; gene_biotype "protein_coding"; transcript_name "Mapk1ip1-203"; transcript_source "ensembl"; transcript_biotype "protein_coding"; exon_id "ENSRNOE00000755607"; exon_version "1"; tag "Ensembl_canonical";
1	ensembl	gene	203083757	203096453	0	-	.	gene_id "ENSRNOG00000016935"; gene_version "5"; gene_name "Mapk1ip1"; gene_source "ensembl"; gene_biotype "protein_coding";
1	ensembl	transcript	203083757	203096453	0	-	.	gene_id "ENSRNOG00000016935"; gene_version "5"; transcript_id "ENSRNOT00000117354"; transcript_version "2"; gene_name "Mapk1ip1"; gene_source "ensembl"; gene_biotype "protein_coding"; transcript_name "Mapk1ip1-202"; transcript_source "ensembl"; transcript_biotype "protein_coding";
1	ensembl	three_prime_utr	203084424	203084977	0	-	.	gene_id "ENSRNOG00000016935"; gene_version "5"; transcript_id "ENSRNOT00000114548"; transcript_version "2"; gene_name "Mapk1ip1"; gene_source "ensembl"; gene_biotype "protein_coding"; transcript_name "Mapk1ip1-201"; transcript_source "ensembl"; transcript_biotype "protein_coding";
1	ensembl	exon	203084424	203093846	0	-	.	gene_id "ENSRNOG00000016935"; gene_version "5"; transcript_id "ENSRNOT00000114548"; transcript_version "2"; exon_number "2"; gene_name "Mapk1ip1"; gene_source "ensembl"; gene_biotype "protein_coding"; transcript_name "Mapk1ip1-201"; transcript_source "ensembl"; transcript_biotype "protein_coding"; exon_id "ENSRNOE00000588244"; exon_version "2";
1	ensembl	transcript	203084424	203095800	0	-	.	gene_id "ENSRNOG00000016935"; gene_version "5"; transcript_id "ENSRNOT00000114548"; transcript_version "2"; gene_name "Mapk1ip1"; gene_source "ensembl"; gene_biotype "protein_coding"; transcript_name "Mapk1ip1-201"; transcript_source "ensembl"; transcript_biotype "protein_coding";
1	ensembl	three_prime_utr	203084713	203084977	0	-	.	gene_id "ENSRNOG00000016935"; gene_version "5"; transcript_id "ENSRNOT00000165793"; transcript_version "1"; gene_name "Mapk1ip1"; gene_source "ensembl"; gene_biotype "protein_coding"; transcript_name "Mapk1ip1-204"; transcript_source "ensembl"; transcript_biotype "protein_coding";
1	ensembl	exon	203084713	203092890	0	-	.	gene_id "ENSRNOG00000016935"; gene_version "5"; transcript_id "ENSRNOT00000165793"; transcript_version "1"; exon_number "3"; gene_name "Mapk1ip1"; gene_source "ensembl"; gene_biotype "protein_coding"; transcript_name "Mapk1ip1-204"; transcript_source "ensembl"; transcript_biotype "protein_coding"; exon_id "ENSRNOE00000792256"; exon_version "1";
1	ensembl	transcript	203084713	203095685	0	-	.	gene_id "ENSRNOG00000016935"; gene_version "5"; transcript_id "ENSRNOT00000165793"; transcript_version "1"; gene_name "Mapk1ip1"; gene_source "ensembl"; gene_biotype "protein_coding"; transcript_name "Mapk1ip1-204"; transcript_source "ensembl"; transcript_biotype "protein_coding";
1	ensembl	stop_codon	203084978	203084980	0	-	0	gene_id "ENSRNOG00000016935"; gene_version "5"; transcript_id "ENSRNOT00000165793"; transcript_version "1"; exon_number "3"; gene_name "Mapk1ip1"; gene_source "ensembl"; gene_biotype "protein_coding"; transcript_name "Mapk1ip1-204"; transcript_source "ensembl"; transcript_biotype "protein_coding";
1	ensembl	stop_codon	203084978	203084980	0	-	0	gene_id "ENSRNOG00000016935"; gene_version "5"; transcript_id "ENSRNOT00000114548"; transcript_version "2"; exon_number "2"; gene_name "Mapk1ip1"; gene_source "ensembl"; gene_biotype "protein_coding"; transcript_name "Mapk1ip1-201"; transcript_source "ensembl"; transcript_biotype "protein_coding";
1	ensembl	stop_codon	203084978	203084980	0	-	0	gene_id "ENSRNOG00000016935"; gene_version "5"; transcript_id "ENSRNOT00000117354"; transcript_version "2"; exon_number "4"; gene_name "Mapk1ip1"; gene_source "ensembl"; gene_biotype "protein_coding"; transcript_name "Mapk1ip1-202"; transcript_source "ensembl"; transcript_biotype "protein_coding";
1	ensembl	stop_codon	203084978	203084980	0	-	0	gene_id "ENSRNOG00000016935"; gene_version "5"; transcript_id "ENSRNOT00000126375"; transcript_version "1"; exon_number "1"; gene_name "Mapk1ip1"; gene_source "ensembl"; gene_biotype "protein_coding"; transcript_name "Mapk1ip1-203"; transcript_source "ensembl"; transcript_biotype "protein_coding"; tag "Ensembl_canonical";
1	ensembl	CDS	203084981	203085769	0	-	0	gene_id "ENSRNOG00000016935"; gene_version "5"; transcript_id "ENSRNOT00000165793"; transcript_version "1"; exon_number "3"; gene_name "Mapk1ip1"; gene_source "ensembl"; gene_biotype "protein_coding"; transcript_name "Mapk1ip1-204"; transcript_source "ensembl"; transcript_biotype "protein_coding"; protein_id "ENSRNOP00000102030"; protein_version "1";
1	ensembl	CDS	203084981	203085769	0	-	0	gene_id "ENSRNOG00000016935"; gene_version "5"; transcript_id "ENSRNOT00000114548"; transcript_version "2"; exon_number "2"; gene_name "Mapk1ip1"; gene_source "ensembl"; gene_biotype "protein_coding"; transcript_name "Mapk1ip1-201"; transcript_source "ensembl"; transcript_biotype "protein_coding"; protein_id "ENSRNOP00000088648"; protein_version "1";
1	ensembl	CDS	203084981	203085769	0	-	0	gene_id "ENSRNOG00000016935"; gene_version "5"; transcript_id "ENSRNOT00000117354"; transcript_version "2"; exon_number "4"; gene_name "Mapk1ip1"; gene_source "ensembl"; gene_biotype "protein_coding"; transcript_name "Mapk1ip1-202"; transcript_source "ensembl"; transcript_biotype "protein_coding"; protein_id "ENSRNOP00000097187"; protein_version "1";
1	ensembl	CDS	203084981	203085769	0	-	0	gene_id "ENSRNOG00000016935"; gene_version "5"; transcript_id "ENSRNOT00000126375"; transcript_version "1"; exon_number "1"; gene_name "Mapk1ip1"; gene_source "ensembl"; gene_biotype "protein_coding"; transcript_name "Mapk1ip1-203"; transcript_source "ensembl"; transcript_biotype "protein_coding"; protein_id "ENSRNOP00000098786"; protein_version "1"; tag "Ensembl_canonical";
1	ensembl	start_codon	203085767	203085769	0	-	0	gene_id "ENSRNOG00000016935"; gene_version "5"; transcript_id "ENSRNOT00000165793"; transcript_version "1"; exon_number "3"; gene_name "Mapk1ip1"; gene_source "ensembl"; gene_biotype "protein_coding"; transcript_name "Mapk1ip1-204"; transcript_source "ensembl"; transcript_biotype "protein_coding";
1	ensembl	start_codon	203085767	203085769	0	-	0	gene_id "ENSRNOG00000016935"; gene_version "5"; transcript_id "ENSRNOT00000114548"; transcript_version "2"; exon_number "2"; gene_name "Mapk1ip1"; gene_source "ensembl"; gene_biotype "protein_coding"; transcript_name "Mapk1ip1-201"; transcript_source "ensembl"; transcript_biotype "protein_coding";
1	ensembl	start_codon	203085767	203085769	0	-	0	gene_id "ENSRNOG00000016935"; gene_version "5"; transcript_id "ENSRNOT00000117354"; transcript_version "2"; exon_number "4"; gene_name "Mapk1ip1"; gene_source "ensembl"; gene_biotype "protein_coding"; transcript_name "Mapk1ip1-202"; transcript_source "ensembl"; transcript_biotype "protein_coding";
1	ensembl	start_codon	203085767	203085769	0	-	0	gene_id "ENSRNOG00000016935"; gene_version "5"; transcript_id "ENSRNOT00000126375"; transcript_version "1"; exon_number "1"; gene_name "Mapk1ip1"; gene_source "ensembl"; gene_biotype "protein_coding"; transcript_name "Mapk1ip1-203"; transcript_source "ensembl"; transcript_biotype "protein_coding"; tag "Ensembl_canonical";
1	ensembl	five_prime_utr	203085770	203086106	0	-	.	gene_id "ENSRNOG00000016935"; gene_version "5"; transcript_id "ENSRNOT00000117354"; transcript_version "2"; gene_name "Mapk1ip1"; gene_source "ensembl"; gene_biotype "protein_coding"; transcript_name "Mapk1ip1-202"; transcript_source "ensembl"; transcript_biotype "protein_coding";
1	ensembl	five_prime_utr	203085770	203092890	0	-	.	gene_id "ENSRNOG00000016935"; gene_version "5"; transcript_id "ENSRNOT00000165793"; transcript_version "1"; gene_name "Mapk1ip1"; gene_source "ensembl"; gene_biotype "protein_coding"; transcript_name "Mapk1ip1-204"; transcript_source "ensembl"; transcript_biotype "protein_coding";
1	ensembl	five_prime_utr	203085770	203093846	0	-	.	gene_id "ENSRNOG00000016935"; gene_version "5"; transcript_id "ENSRNOT00000114548"; transcript_version "2"; gene_name "Mapk1ip1"; gene_source "ensembl"; gene_biotype "protein_coding"; transcript_name "Mapk1ip1-201"; transcript_source "ensembl"; transcript_biotype "protein_coding";
1	ensembl	five_prime_utr	203085770	203095646	0	-	.	gene_id "ENSRNOG00000016935"; gene_version "5"; transcript_id "ENSRNOT00000126375"; transcript_version "1"; gene_name "Mapk1ip1"; gene_source "ensembl"; gene_biotype "protein_coding"; transcript_name "Mapk1ip1-203"; transcript_source "ensembl"; transcript_biotype "protein_coding"; tag "Ensembl_canonical";
1	ensembl	exon	203092768	203092890	0	-	.	gene_id "ENSRNOG00000016935"; gene_version "5"; transcript_id "ENSRNOT00000117354"; transcript_version "2"; exon_number "3"; gene_name "Mapk1ip1"; gene_source "ensembl"; gene_biotype "protein_coding"; transcript_name "Mapk1ip1-202"; transcript_source "ensembl"; transcript_biotype "protein_coding"; exon_id "ENSRNOE00000645657"; exon_version "1";
1	ensembl	five_prime_utr	203092768	203092890	0	-	.	gene_id "ENSRNOG00000016935"; gene_version "5"; transcript_id "ENSRNOT00000117354"; transcript_version "2"; gene_name "Mapk1ip1"; gene_source "ensembl"; gene_biotype "protein_coding"; transcript_name "Mapk1ip1-202"; transcript_source "ensembl"; transcript_biotype "protein_coding";
1	ensembl	exon	203093726	203093846	0	-	.	gene_id "ENSRNOG00000016935"; gene_version "5"; transcript_id "ENSRNOT00000165793"; transcript_version "1"; exon_number "2"; gene_name "Mapk1ip1"; gene_source "ensembl"; gene_biotype "protein_coding"; transcript_name "Mapk1ip1-204"; transcript_source "ensembl"; transcript_biotype "protein_coding"; exon_id "ENSRNOE00000642423"; exon_version "1";
1	ensembl	five_prime_utr	203093726	203093846	0	-	.	gene_id "ENSRNOG00000016935"; gene_version "5"; transcript_id "ENSRNOT00000165793"; transcript_version "1"; gene_name "Mapk1ip1"; gene_source "ensembl"; gene_biotype "protein_coding"; transcript_name "Mapk1ip1-204"; transcript_source "ensembl"; transcript_biotype "protein_coding";
1	ensembl	exon	203093726	203093846	0	-	.	gene_id "ENSRNOG00000016935"; gene_version "5"; transcript_id "ENSRNOT00000117354"; transcript_version "2"; exon_number "2"; gene_name "Mapk1ip1"; gene_source "ensembl"; gene_biotype "protein_coding"; transcript_name "Mapk1ip1-202"; transcript_source "ensembl"; transcript_biotype "protein_coding"; exon_id "ENSRNOE00000642423"; exon_version "1";
1	ensembl	five_prime_utr	203093726	203093846	0	-	.	gene_id "ENSRNOG00000016935"; gene_version "5"; transcript_id "ENSRNOT00000117354"; transcript_version "2"; gene_name "Mapk1ip1"; gene_source "ensembl"; gene_biotype "protein_coding"; transcript_name "Mapk1ip1-202"; transcript_source "ensembl"; transcript_biotype "protein_coding";
1	ensembl	exon	203095137	203095685	0	-	.	gene_id "ENSRNOG00000016935"; gene_version "5"; transcript_id "ENSRNOT00000165793"; transcript_version "1"; exon_number "1"; gene_name "Mapk1ip1"; gene_source "ensembl"; gene_biotype "protein_coding"; transcript_name "Mapk1ip1-204"; transcript_source "ensembl"; transcript_biotype "protein_coding"; exon_id "ENSRNOE00000612272"; exon_version "2";
1	ensembl	five_prime_utr	203095137	203095685	0	-	.	gene_id "ENSRNOG00000016935"; gene_version "5"; transcript_id "ENSRNOT00000165793"; transcript_version "1"; gene_name "Mapk1ip1"; gene_source "ensembl"; gene_biotype "protein_coding"; transcript_name "Mapk1ip1-204"; transcript_source "ensembl"; transcript_biotype "protein_coding";
1	ensembl	exon	203095137	203095800	0	-	.	gene_id "ENSRNOG00000016935"; gene_version "5"; transcript_id "ENSRNOT00000114548"; transcript_version "2"; exon_number "1"; gene_name "Mapk1ip1"; gene_source "ensembl"; gene_biotype "protein_coding"; transcript_name "Mapk1ip1-201"; transcript_source "ensembl"; transcript_biotype "protein_coding"; exon_id "ENSRNOE00000614114"; exon_version "2";
1	ensembl	five_prime_utr	203095137	203095800	0	-	.	gene_id "ENSRNOG00000016935"; gene_version "5"; transcript_id "ENSRNOT00000114548"; transcript_version "2"; gene_name "Mapk1ip1"; gene_source "ensembl"; gene_biotype "protein_coding"; transcript_name "Mapk1ip1-201"; transcript_source "ensembl"; transcript_biotype "protein_coding";
1	ensembl	exon	203095137	203096453	0	-	.	gene_id "ENSRNOG00000016935"; gene_version "5"; transcript_id "ENSRNOT00000117354"; transcript_version "2"; exon_number "1"; gene_name "Mapk1ip1"; gene_source "ensembl"; gene_biotype "protein_coding"; transcript_name "Mapk1ip1-202"; transcript_source "ensembl"; transcript_biotype "protein_coding"; exon_id "ENSRNOE00000752902"; exon_version "1";
1	ensembl	five_prime_utr	203095137	203096453	0	-	.	gene_id "ENSRNOG00000016935"; gene_version "5"; transcript_id "ENSRNOT00000117354"; transcript_version "2"; gene_name "Mapk1ip1"; gene_source "ensembl"; gene_biotype "protein_coding"; transcript_name "Mapk1ip1-202"; transcript_source "ensembl"; transcript_biotype "protein_coding";
1	ensembl	exon	203133987	203134303	0	-	.	gene_id "ENSRNOG00000075271"; gene_version "1"; transcript_id "ENSRNOT00000121735"; transcript_version "1"; exon_number "2"; gene_source "ensembl"; gene_biotype "lncRNA"; transcript_source "ensembl"; transcript_biotype "lncRNA"; exon_id "ENSRNOE00000753416"; exon_version "1"; tag "Ensembl_canonical";
1	ensembl	gene	203133987	203135952	0	-	.	gene_id "ENSRNOG00000075271"; gene_version "1"; gene_source "ensembl"; gene_biotype "lncRNA";
1	ensembl	transcript	203133987	203135952	0	-	.	gene_id "ENSRNOG00000075271"; gene_version "1"; transcript_id "ENSRNOT00000121735"; transcript_version "1"; gene_source "ensembl"; gene_biotype "lncRNA"; transcript_source "ensembl"; transcript_biotype "lncRNA"; tag "Ensembl_canonical";
1	ensembl	exon	203134859	203135952	0	-	.	gene_id "ENSRNOG00000075271"; gene_version "1"; transcript_id "ENSRNOT00000121735"; transcript_version "1"; exon_number "1"; gene_source "ensembl"; gene_biotype "lncRNA"; transcript_source "ensembl"; transcript_biotype "lncRNA"; exon_id "ENSRNOE00000795075"; exon_version "1"; tag "Ensembl_canonical";
1	ensembl	three_prime_utr	203137778	203138710	0	-	.	gene_id "ENSRNOG00000017243"; gene_version "8"; transcript_id "ENSRNOT00000023477"; transcript_version "8"; gene_name "Bnip3"; gene_source "ensembl"; gene_biotype "protein_coding"; transcript_name "Bnip3-201"; transcript_source "ensembl"; transcript_biotype "protein_coding"; tag "Ensembl_canonical";
1	ensembl	exon	203137778	203138756	0	-	.	gene_id "ENSRNOG00000017243"; gene_version "8"; transcript_id "ENSRNOT00000023477"; transcript_version "8"; exon_number "6"; gene_name "Bnip3"; gene_source "ensembl"; gene_biotype "protein_coding"; transcript_name "Bnip3-201"; transcript_source "ensembl"; transcript_biotype "protein_coding"; exon_id "ENSRNOE00000218817"; exon_version "5"; tag "Ensembl_canonical";
1	ensembl	gene	203137778	203154962	0	-	.	gene_id "ENSRNOG00000017243"; gene_version "8"; gene_name "Bnip3"; gene_source "ensembl"; gene_biotype "protein_coding";
1	ensembl	transcript	203137778	203154962	0	-	.	gene_id "ENSRNOG00000017243"; gene_version "8"; transcript_id "ENSRNOT00000023477"; transcript_version "8"; gene_name "Bnip3"; gene_source "ensembl"; gene_biotype "protein_coding"; transcript_name "Bnip3-201"; transcript_source "ensembl"; transcript_biotype "protein_coding"; tag "Ensembl_canonical";
1	ensembl	stop_codon	203138711	203138713	0	-	0	gene_id "ENSRNOG00000017243"; gene_version "8"; transcript_id "ENSRNOT00000023477"; transcript_version "8"; exon_number "6"; gene_name "Bnip3"; gene_source "ensembl"; gene_biotype "protein_coding"; transcript_name "Bnip3-201"; transcript_source "ensembl"; transcript_biotype "protein_coding"; tag "Ensembl_canonical";
1	ensembl	exon	203138711	203138756	0	-	.	gene_id "ENSRNOG00000017243"; gene_version "8"; transcript_id "ENSRNOT00000080041"; transcript_version "3"; exon_number "5"; gene_name "Bnip3"; gene_source "ensembl"; gene_biotype "protein_coding"; transcript_name "Bnip3-202"; transcript_source "ensembl"; transcript_biotype "protein_coding"; exon_id "ENSRNOE00000599309"; exon_version "1";
1	ensembl	three_prime_utr	203138711	203138756	0	-	.	gene_id "ENSRNOG00000017243"; gene_version "8"; transcript_id "ENSRNOT00000080041"; transcript_version "3"; gene_name "Bnip3"; gene_source "ensembl"; gene_biotype "protein_coding"; transcript_name "Bnip3-202"; transcript_source "ensembl"; transcript_biotype "protein_coding";
1	ensembl	transcript	203138711	203154962	0	-	.	gene_id "ENSRNOG00000017243"; gene_version "8"; transcript_id "ENSRNOT00000080041"; transcript_version "3"; gene_name "Bnip3"; gene_source "ensembl"; gene_biotype "protein_coding"; transcript_name "Bnip3-202"; transcript_source "ensembl"; transcript_biotype "protein_coding";
1	ensembl	CDS	203138714	203138756	0	-	1	gene_id "ENSRNOG00000017243"; gene_version "8"; transcript_id "ENSRNOT00000023477"; transcript_version "8"; exon_number "6"; gene_name "Bnip3"; gene_source "ensembl"; gene_biotype "protein_coding"; transcript_name "Bnip3-201"; transcript_source "ensembl"; transcript_biotype "protein_coding"; protein_id "ENSRNOP00000023477"; protein_version "4"; tag "Ensembl_canonical";
1	ensembl	three_prime_utr	203139814	203140814	0	-	.	gene_id "ENSRNOG00000017243"; gene_version "8"; transcript_id "ENSRNOT00000094035"; transcript_version "2"; gene_name "Bnip3"; gene_source "ensembl"; gene_biotype "protein_coding"; transcript_name "Bnip3-203"; transcript_source "ensembl"; transcript_biotype "protein_coding";
1	ensembl	exon	203139814	203140968	0	-	.	gene_id "ENSRNOG00000017243"; gene_version "8"; transcript_id "ENSRNOT00000094035"; transcript_version "2"; exon_number "5"; gene_name "Bnip3"; gene_source "ensembl"; gene_biotype "protein_coding"; transcript_name "Bnip3-203"; transcript_source "ensembl"; transcript_biotype "protein_coding"; exon_id "ENSRNOE00000660496"; exon_version "2";
1	ensembl	transcript	203139814	203154962	0	-	.	gene_id "ENSRNOG00000017243"; gene_version "8"; transcript_id "ENSRNOT00000094035"; transcript_version "2"; gene_name "Bnip3"; gene_source "ensembl"; gene_biotype "protein_coding"; transcript_name "Bnip3-203"; transcript_source "ensembl"; transcript_biotype "protein_coding";
1	ensembl	stop_codon	203140815	203140817	0	-	0	gene_id "ENSRNOG00000017243"; gene_version "8"; transcript_id "ENSRNOT00000094035"; transcript_version "2"; exon_number "5"; gene_name "Bnip3"; gene_source "ensembl"; gene_biotype "protein_coding"; transcript_name "Bnip3-203"; transcript_source "ensembl"; transcript_biotype "protein_coding";
1	ensembl	CDS	203140818	203140968	0	-	1	gene_id "ENSRNOG00000017243"; gene_version "8"; transcript_id "ENSRNOT00000094035"; transcript_version "2"; exon_number "5"; gene_name "Bnip3"; gene_source "ensembl"; gene_biotype "protein_coding"; transcript_name "Bnip3-203"; transcript_source "ensembl"; transcript_biotype "protein_coding"; protein_id "ENSRNOP00000096119"; protein_version "1";
1	ensembl	exon	203140819	203140968	0	-	.	gene_id "ENSRNOG00000017243"; gene_version "8"; transcript_id "ENSRNOT00000080041"; transcript_version "3"; exon_number "4"; gene_name "Bnip3"; gene_source "ensembl"; gene_biotype "protein_coding"; transcript_name "Bnip3-202"; transcript_source "ensembl"; transcript_biotype "protein_coding"; exon_id "ENSRNOE00000640646"; exon_version "1";
1	ensembl	three_prime_utr	203140819	203140968	0	-	.	gene_id "ENSRNOG00000017243"; gene_version "8"; transcript_id "ENSRNOT00000080041"; transcript_version "3"; gene_name "Bnip3"; gene_source "ensembl"; gene_biotype "protein_coding"; transcript_name "Bnip3-202"; transcript_source "ensembl"; transcript_biotype "protein_coding";
1	ensembl	exon	203140819	203140968	0	-	.	gene_id "ENSRNOG00000017243"; gene_version "8"; transcript_id "ENSRNOT00000023477"; transcript_version "8"; exon_number "5"; gene_name "Bnip3"; gene_source "ensembl"; gene_biotype "protein_coding"; transcript_name "Bnip3-201"; transcript_source "ensembl"; transcript_biotype "protein_coding"; exon_id "ENSRNOE00000166578"; exon_version "1"; tag "Ensembl_canonical";
1	ensembl	CDS	203140819	203140968	0	-	1	gene_id "ENSRNOG00000017243"; gene_version "8"; transcript_id "ENSRNOT00000023477"; transcript_version "8"; exon_number "5"; gene_name "Bnip3"; gene_source "ensembl"; gene_biotype "protein_coding"; transcript_name "Bnip3-201"; transcript_source "ensembl"; transcript_biotype "protein_coding"; protein_id "ENSRNOP00000023477"; protein_version "4"; tag "Ensembl_canonical";
1	ensembl	three_prime_utr	203141123	203141180	0	-	.	gene_id "ENSRNOG00000017243"; gene_version "8"; transcript_id "ENSRNOT00000080041"; transcript_version "3"; gene_name "Bnip3"; gene_source "ensembl"; gene_biotype "protein_coding"; transcript_name "Bnip3-202"; transcript_source "ensembl"; transcript_biotype "protein_coding";
1	ensembl	exon	203141123	203141229	0	-	.	gene_id "ENSRNOG00000017243"; gene_version "8"; transcript_id "ENSRNOT00000094035"; transcript_version "2"; exon_number "4"; gene_name "Bnip3"; gene_source "ensembl"; gene_biotype "protein_coding"; transcript_name "Bnip3-203"; transcript_source "ensembl"; transcript_biotype "protein_coding"; exon_id "ENSRNOE00000166351"; exon_version "1";
1	ensembl	CDS	203141123	203141229	0	-	0	gene_id "ENSRNOG00000017243"; gene_version "8"; transcript_id "ENSRNOT00000094035"; transcript_version "2"; exon_number "4"; gene_name "Bnip3"; gene_source "ensembl"; gene_biotype "protein_coding"; transcript_name "Bnip3-203"; transcript_source "ensembl"; transcript_biotype "protein_coding"; protein_id "ENSRNOP00000096119"; protein_version "1";
1	ensembl	exon	203141123	203141229	0	-	.	gene_id "ENSRNOG00000017243"; gene_version "8"; transcript_id "ENSRNOT00000080041"; transcript_version "3"; exon_number "3"; gene_name "Bnip3"; gene_source "ensembl"; gene_biotype "protein_coding"; transcript_name "Bnip3-202"; transcript_source "ensembl"; transcript_biotype "protein_coding"; exon_id "ENSRNOE00000533287"; exon_version "2";
1	ensembl	exon	203141123	203141229	0	-	.	gene_id "ENSRNOG00000017243"; gene_version "8"; transcript_id "ENSRNOT00000023477"; transcript_version "8"; exon_number "4"; gene_name "Bnip3"; gene_source "ensembl"; gene_biotype "protein_coding"; transcript_name "Bnip3-201"; transcript_source "ensembl"; transcript_biotype "protein_coding"; exon_id "ENSRNOE00000166351"; exon_version "1"; tag "Ensembl_canonical";
1	ensembl	CDS	203141123	203141229	0	-	0	gene_id "ENSRNOG00000017243"; gene_version "8"; transcript_id "ENSRNOT00000023477"; transcript_version "8"; exon_number "4"; gene_name "Bnip3"; gene_source "ensembl"; gene_biotype "protein_coding"; transcript_name "Bnip3-201"; transcript_source "ensembl"; transcript_biotype "protein_coding"; protein_id "ENSRNOP00000023477"; protein_version "4"; tag "Ensembl_canonical";
1	ensembl	stop_codon	203141181	203141183	0	-	0	gene_id "ENSRNOG00000017243"; gene_version "8"; transcript_id "ENSRNOT00000080041"; transcript_version "3"; exon_number "3"; gene_name "Bnip3"; gene_source "ensembl"; gene_biotype "protein_coding"; transcript_name "Bnip3-202"; transcript_source "ensembl"; transcript_biotype "protein_coding";
1	ensembl	CDS	203141184	203141229	0	-	1	gene_id "ENSRNOG00000017243"; gene_version "8"; transcript_id "ENSRNOT00000080041"; transcript_version "3"; exon_number "3"; gene_name "Bnip3"; gene_source "ensembl"; gene_biotype "protein_coding"; transcript_name "Bnip3-202"; transcript_source "ensembl"; transcript_biotype "protein_coding"; protein_id "ENSRNOP00000071075"; protein_version "1";
1	ensembl	exon	203145438	203145519	0	-	.	gene_id "ENSRNOG00000017243"; gene_version "8"; transcript_id "ENSRNOT00000094035"; transcript_version "2"; exon_number "3"; gene_name "Bnip3"; gene_source "ensembl"; gene_biotype "protein_coding"; transcript_name "Bnip3-203"; transcript_source "ensembl"; transcript_biotype "protein_coding"; exon_id "ENSRNOE00000166126"; exon_version "1";
1	ensembl	CDS	203145438	203145519	0	-	1	gene_id "ENSRNOG00000017243"; gene_version "8"; transcript_id "ENSRNOT00000094035"; transcript_version "2"; exon_number "3"; gene_name "Bnip3"; gene_source "ensembl"; gene_biotype "protein_coding"; transcript_name "Bnip3-203"; transcript_source "ensembl"; transcript_biotype "protein_coding"; protein_id "ENSRNOP00000096119"; protein_version "1";
1	ensembl	exon	203145438	203145519	0	-	.	gene_id "ENSRNOG00000017243"; gene_version "8"; transcript_id "ENSRNOT00000023477"; transcript_version "8"; exon_number "3"; gene_name "Bnip3"; gene_source "ensembl"; gene_biotype "protein_coding"; transcript_name "Bnip3-201"; transcript_source "ensembl"; transcript_biotype "protein_coding"; exon_id "ENSRNOE00000166126"; exon_version "1"; tag "Ensembl_canonical";
1	ensembl	CDS	203145438	203145519	0	-	1	gene_id "ENSRNOG00000017243"; gene_version "8"; transcript_id "ENSRNOT00000023477"; transcript_version "8"; exon_number "3"; gene_name "Bnip3"; gene_source "ensembl"; gene_biotype "protein_coding"; transcript_name "Bnip3-201"; transcript_source "ensembl"; transcript_biotype "protein_coding"; protein_id "ENSRNOP00000023477"; protein_version "4"; tag "Ensembl_canonical";
1	ensembl	exon	203146108	203146255	0	-	.	gene_id "ENSRNOG00000017243"; gene_version "8"; transcript_id "ENSRNOT00000094035"; transcript_version "2"; exon_number "2"; gene_name "Bnip3"; gene_source "ensembl"; gene_biotype "protein_coding"; transcript_name "Bnip3-203"; transcript_source "ensembl"; transcript_biotype "protein_coding"; exon_id "ENSRNOE00000165887"; exon_version "1";
1	ensembl	CDS	203146108	203146255	0	-	2	gene_id "ENSRNOG00000017243"; gene_version "8"; transcript_id "ENSRNOT00000094035"; transcript_version "2"; exon_number "2"; gene_name "Bnip3"; gene_source "ensembl"; gene_biotype "protein_coding"; transcript_name "Bnip3-203"; transcript_source "ensembl"; transcript_biotype "protein_coding"; protein_id "ENSRNOP00000096119"; protein_version "1";
1	ensembl	exon	203146108	203146255	0	-	.	gene_id "ENSRNOG00000017243"; gene_version "8"; transcript_id "ENSRNOT00000080041"; transcript_version "3"; exon_number "2"; gene_name "Bnip3"; gene_source "ensembl"; gene_biotype "protein_coding"; transcript_name "Bnip3-202"; transcript_source "ensembl"; transcript_biotype "protein_coding"; exon_id "ENSRNOE00000165887"; exon_version "1";
1	ensembl	CDS	203146108	203146255	0	-	2	gene_id "ENSRNOG00000017243"; gene_version "8"; transcript_id "ENSRNOT00000080041"; transcript_version "3"; exon_number "2"; gene_name "Bnip3"; gene_source "ensembl"; gene_biotype "protein_coding"; transcript_name "Bnip3-202"; transcript_source "ensembl"; transcript_biotype "protein_coding"; protein_id "ENSRNOP00000071075"; protein_version "1";
1	ensembl	exon	203146108	203146255	0	-	.	gene_id "ENSRNOG00000017243"; gene_version "8"; transcript_id "ENSRNOT00000023477"; transcript_version "8"; exon_number "2"; gene_name "Bnip3"; gene_source "ensembl"; gene_biotype "protein_coding"; transcript_name "Bnip3-201"; transcript_source "ensembl"; transcript_biotype "protein_coding"; exon_id "ENSRNOE00000165887"; exon_version "1"; tag "Ensembl_canonical";
1	ensembl	CDS	203146108	203146255	0	-	2	gene_id "ENSRNOG00000017243"; gene_version "8"; transcript_id "ENSRNOT00000023477"; transcript_version "8"; exon_number "2"; gene_name "Bnip3"; gene_source "ensembl"; gene_biotype "protein_coding"; transcript_name "Bnip3-201"; transcript_source "ensembl"; transcript_biotype "protein_coding"; protein_id "ENSRNOP00000023477"; protein_version "4"; tag "Ensembl_canonical";
1	ensembl	CDS	203154811	203154841	0	-	0	gene_id "ENSRNOG00000017243"; gene_version "8"; transcript_id "ENSRNOT00000094035"; transcript_version "2"; exon_number "1"; gene_name "Bnip3"; gene_source "ensembl"; gene_biotype "protein_coding"; transcript_name "Bnip3-203"; transcript_source "ensembl"; transcript_biotype "protein_coding"; protein_id "ENSRNOP00000096119"; protein_version "1";
1	ensembl	CDS	203154811	203154841	0	-	0	gene_id "ENSRNOG00000017243"; gene_version "8"; transcript_id "ENSRNOT00000080041"; transcript_version "3"; exon_number "1"; gene_name "Bnip3"; gene_source "ensembl"; gene_biotype "protein_coding"; transcript_name "Bnip3-202"; transcript_source "ensembl"; transcript_biotype "protein_coding"; protein_id "ENSRNOP00000071075"; protein_version "1";
1	ensembl	CDS	203154811	203154841	0	-	0	gene_id "ENSRNOG00000017243"; gene_version "8"; transcript_id "ENSRNOT00000023477"; transcript_version "8"; exon_number "1"; gene_name "Bnip3"; gene_source "ensembl"; gene_biotype "protein_coding"; transcript_name "Bnip3-201"; transcript_source "ensembl"; transcript_biotype "protein_coding"; protein_id "ENSRNOP00000023477"; protein_version "4"; tag "Ensembl_canonical";
1	ensembl	exon	203154811	203154962	0	-	.	gene_id "ENSRNOG00000017243"; gene_version "8"; transcript_id "ENSRNOT00000094035"; transcript_version "2"; exon_number "1"; gene_name "Bnip3"; gene_source "ensembl"; gene_biotype "protein_coding"; transcript_name "Bnip3-203"; transcript_source "ensembl"; transcript_biotype "protein_coding"; exon_id "ENSRNOE00000218825"; exon_version "5";
1	ensembl	exon	203154811	203154962	0	-	.	gene_id "ENSRNOG00000017243"; gene_version "8"; transcript_id "ENSRNOT00000080041"; transcript_version "3"; exon_number "1"; gene_name "Bnip3"; gene_source "ensembl"; gene_biotype "protein_coding"; transcript_name "Bnip3-202"; transcript_source "ensembl"; transcript_biotype "protein_coding"; exon_id "ENSRNOE00000218825"; exon_version "5";
1	ensembl	exon	203154811	203154962	0	-	.	gene_id "ENSRNOG00000017243"; gene_version "8"; transcript_id "ENSRNOT00000023477"; transcript_version "8"; exon_number "1"; gene_name "Bnip3"; gene_source "ensembl"; gene_biotype "protein_coding"; transcript_name "Bnip3-201"; transcript_source "ensembl"; transcript_biotype "protein_coding"; exon_id "ENSRNOE00000218825"; exon_version "5"; tag "Ensembl_canonical";
1	ensembl	start_codon	203154839	203154841	0	-	0	gene_id "ENSRNOG00000017243"; gene_version "8"; transcript_id "ENSRNOT00000094035"; transcript_version "2"; exon_number "1"; gene_name "Bnip3"; gene_source "ensembl"; gene_biotype "protein_coding"; transcript_name "Bnip3-203"; transcript_source "ensembl"; transcript_biotype "protein_coding";
1	ensembl	start_codon	203154839	203154841	0	-	0	gene_id "ENSRNOG00000017243"; gene_version "8"; transcript_id "ENSRNOT00000080041"; transcript_version "3"; exon_number "1"; gene_name "Bnip3"; gene_source "ensembl"; gene_biotype "protein_coding"; transcript_name "Bnip3-202"; transcript_source "ensembl"; transcript_biotype "protein_coding";
1	ensembl	start_codon	203154839	203154841	0	-	0	gene_id "ENSRNOG00000017243"; gene_version "8"; transcript_id "ENSRNOT00000023477"; transcript_version "8"; exon_number "1"; gene_name "Bnip3"; gene_source "ensembl"; gene_biotype "protein_coding"; transcript_name "Bnip3-201"; transcript_source "ensembl"; transcript_biotype "protein_coding"; tag "Ensembl_canonical";
1	ensembl	five_prime_utr	203154842	203154962	0	-	.	gene_id "ENSRNOG00000017243"; gene_version "8"; transcript_id "ENSRNOT00000094035"; transcript_version "2"; gene_name "Bnip3"; gene_source "ensembl"; gene_biotype "protein_coding"; transcript_name "Bnip3-203"; transcript_source "ensembl"; transcript_biotype "protein_coding";
1	ensembl	five_prime_utr	203154842	203154962	0	-	.	gene_id "ENSRNOG00000017243"; gene_version "8"; transcript_id "ENSRNOT00000080041"; transcript_version "3"; gene_name "Bnip3"; gene_source "ensembl"; gene_biotype "protein_coding"; transcript_name "Bnip3-202"; transcript_source "ensembl"; transcript_biotype "protein_coding";
1	ensembl	five_prime_utr	203154842	203154962	0	-	.	gene_id "ENSRNOG00000017243"; gene_version "8"; transcript_id "ENSRNOT00000023477"; transcript_version "8"; gene_name "Bnip3"; gene_source "ensembl"; gene_biotype "protein_coding"; transcript_name "Bnip3-201"; transcript_source "ensembl"; transcript_biotype "protein_coding"; tag "Ensembl_canonical";
1	ensembl	exon	203165090	203165119	0	-	.	gene_id "ENSRNOG00000072590"; gene_version "1"; transcript_id "ENSRNOT00000140607"; transcript_version "1"; exon_number "4"; gene_source "ensembl"; gene_biotype "lncRNA"; transcript_source "ensembl"; transcript_biotype "lncRNA"; exon_id "ENSRNOE00000737328"; exon_version "1";
1	ENSEMBL114_rn	exon	203165090	203165119	0.0195272432960287	-	.	gene_id "ENSRNOG00000072590"; transcript_id "ENSRNOG00000072590_tx_3"; exon_id "1_203165090_203165119_-"; exonnum "4"; txlen "540";
1	ensembl	gene	203165090	203181217	0	-	.	gene_id "ENSRNOG00000072590"; gene_version "1"; gene_source "ensembl"; gene_biotype "lncRNA";
1	ensembl	transcript	203165090	203181217	0	-	.	gene_id "ENSRNOG00000072590"; gene_version "1"; transcript_id "ENSRNOT00000140607"; transcript_version "1"; gene_source "ensembl"; gene_biotype "lncRNA"; transcript_source "ensembl"; transcript_biotype "lncRNA";
1	ensembl	exon	203167051	203167277	0	-	.	gene_id "ENSRNOG00000072590"; gene_version "1"; transcript_id "ENSRNOT00000161758"; transcript_version "1"; exon_number "4"; gene_source "ensembl"; gene_biotype "lncRNA"; transcript_source "ensembl"; transcript_biotype "lncRNA"; exon_id "ENSRNOE00000813632"; exon_version "1"; tag "Ensembl_canonical";
1	ENSEMBL114_rn	exon	203167051	203167277	0.0275339168294288	-	.	gene_id "ENSRNOG00000072590"; transcript_id "ENSRNOG00000072590_tx_1"; exon_id "1_203167051_203167277_-"; exonnum "5"; txlen "937";
1	ENSEMBL114_rn	exon	203167051	203167277	0.0275339168294288	-	.	gene_id "ENSRNOG00000072590"; transcript_id "ENSRNOG00000072590_tx_2"; exon_id "1_203167051_203167277_-"; exonnum "5"; txlen "893";
1	ensembl	transcript	203167051	203181217	0	-	.	gene_id "ENSRNOG00000072590"; gene_version "1"; transcript_id "ENSRNOT00000161758"; transcript_version "1"; gene_source "ensembl"; gene_biotype "lncRNA"; transcript_source "ensembl"; transcript_biotype "lncRNA"; tag "Ensembl_canonical";
1	ensembl	exon	203177273	203177534	0	-	.	gene_id "ENSRNOG00000072590"; gene_version "1"; transcript_id "ENSRNOT00000140607"; transcript_version "1"; exon_number "3"; gene_source "ensembl"; gene_biotype "lncRNA"; transcript_source "ensembl"; transcript_biotype "lncRNA"; exon_id "ENSRNOE00000729351"; exon_version "1";
1	ensembl	exon	203177273	203177534	0	-	.	gene_id "ENSRNOG00000072590"; gene_version "1"; transcript_id "ENSRNOT00000161758"; transcript_version "1"; exon_number "3"; gene_source "ensembl"; gene_biotype "lncRNA"; transcript_source "ensembl"; transcript_biotype "lncRNA"; exon_id "ENSRNOE00000729351"; exon_version "1"; tag "Ensembl_canonical";
1	ENSEMBL114_rn	exon	203177273	203177534	0.0275339168294288	-	.	gene_id "ENSRNOG00000072590"; transcript_id "ENSRNOG00000072590_tx_1"; exon_id "1_203177273_203177534_-"; exonnum "4"; txlen "937";
1	ENSEMBL114_rn	exon	203177273	203177534	0.0275339168294288	-	.	gene_id "ENSRNOG00000072590"; transcript_id "ENSRNOG00000072590_tx_2"; exon_id "1_203177273_203177534_-"; exonnum "4"; txlen "893";
1	ENSEMBL114_rn	exon	203177273	203177534	0.0195272432960287	-	.	gene_id "ENSRNOG00000072590"; transcript_id "ENSRNOG00000072590_tx_3"; exon_id "1_203177273_203177534_-"; exonnum "3"; txlen "540";
1	ensembl	exon	203179970	203180049	0	-	.	gene_id "ENSRNOG00000072590"; gene_version "1"; transcript_id "ENSRNOT00000140607"; transcript_version "1"; exon_number "2"; gene_source "ensembl"; gene_biotype "lncRNA"; transcript_source "ensembl"; transcript_biotype "lncRNA"; exon_id "ENSRNOE00000719545"; exon_version "1";
1	ensembl	exon	203179970	203180049	0	-	.	gene_id "ENSRNOG00000072590"; gene_version "1"; transcript_id "ENSRNOT00000161758"; transcript_version "1"; exon_number "2"; gene_source "ensembl"; gene_biotype "lncRNA"; transcript_source "ensembl"; transcript_biotype "lncRNA"; exon_id "ENSRNOE00000719545"; exon_version "1"; tag "Ensembl_canonical";
1	ENSEMBL114_rn	exon	203179970	203180049	0.0275339168294288	-	.	gene_id "ENSRNOG00000072590"; transcript_id "ENSRNOG00000072590_tx_1"; exon_id "1_203179970_203180049_-"; exonnum "3"; txlen "937";
1	ENSEMBL114_rn	exon	203179970	203180049	0.0275339168294288	-	.	gene_id "ENSRNOG00000072590"; transcript_id "ENSRNOG00000072590_tx_2"; exon_id "1_203179970_203180049_-"; exonnum "3"; txlen "893";
1	ENSEMBL114_rn	exon	203179970	203180049	0.0195272432960287	-	.	gene_id "ENSRNOG00000072590"; transcript_id "ENSRNOG00000072590_tx_3"; exon_id "1_203179970_203180049_-"; exonnum "2"; txlen "540";
1	sraer114_mid	exon	203180806	203180973	0.0275339168294288	-	.	gene_id "ENSRNOG00000072590"; transcript_id "ENSRNOG00000072590_tx_1"; exon_id "1_203180806_203180973_-"; exonnum "2"; txlen "937";
1	sraer114_mid	exon	203180806	203180973	0.0195272432960287	-	.	gene_id "ENSRNOG00000072590"; transcript_id "ENSRNOG00000072590_tx_3"; exon_id "1_203180806_203180973_-"; exonnum "1"; txlen "540";
1	ensembl	exon	203180806	203181217	0	-	.	gene_id "ENSRNOG00000072590"; gene_version "1"; transcript_id "ENSRNOT00000140607"; transcript_version "1"; exon_number "1"; gene_source "ensembl"; gene_biotype "lncRNA"; transcript_source "ensembl"; transcript_biotype "lncRNA"; exon_id "ENSRNOE00000675191"; exon_version "1";
1	ensembl	exon	203180806	203181217	0	-	.	gene_id "ENSRNOG00000072590"; gene_version "1"; transcript_id "ENSRNOT00000161758"; transcript_version "1"; exon_number "1"; gene_source "ensembl"; gene_biotype "lncRNA"; transcript_source "ensembl"; transcript_biotype "lncRNA"; exon_id "ENSRNOE00000675191"; exon_version "1"; tag "Ensembl_canonical";
1	sraer114_mid	exon	203180850	203180973	0.0275339168294288	-	.	gene_id "ENSRNOG00000072590"; transcript_id "ENSRNOG00000072590_tx_2"; exon_id "1_203180850_203180973_-"; exonnum "2"; txlen "893";
1	sraer114_ss	exon	203181465	203181664	0.0275339168294288	-	.	gene_id "ENSRNOG00000072590"; transcript_id "ENSRNOG00000072590_tx_1"; exon_id "1_203181465_203181664_-"; exonnum "1"; txlen "937";
1	sraer114_ss	exon	203181465	203181664	0.0275339168294288	-	.	gene_id "ENSRNOG00000072590"; transcript_id "ENSRNOG00000072590_tx_2"; exon_id "1_203181465_203181664_-"; exonnum "1"; txlen "893";
1	ensembl	three_prime_utr	203330325	203330885	0	-	.	gene_id "ENSRNOG00000006962"; gene_version "6"; transcript_id "ENSRNOT00000009178"; transcript_version "6"; gene_name "Stk32c"; gene_source "ensembl"; gene_biotype "protein_coding"; transcript_name "Stk32c-201"; transcript_source "ensembl"; transcript_biotype "protein_coding"; tag "Ensembl_canonical";
1	ensembl	three_prime_utr	203330325	203330885	0	-	.	gene_id "ENSRNOG00000006962"; gene_version "6"; transcript_id "ENSRNOT00000155693"; transcript_version "1"; gene_name "Stk32c"; gene_source "ensembl"; gene_biotype "protein_coding"; transcript_name "Stk32c-202"; transcript_source "ensembl"; transcript_biotype "protein_coding";
1	ensembl	exon	203330325	203331030	0	-	.	gene_id "ENSRNOG00000006962"; gene_version "6"; transcript_id "ENSRNOT00000009178"; transcript_version "6"; exon_number "12"; gene_name "Stk32c"; gene_source "ensembl"; gene_biotype "protein_coding"; transcript_name "Stk32c-201"; transcript_source "ensembl"; transcript_biotype "protein_coding"; exon_id "ENSRNOE00000216053"; exon_version "2"; tag "Ensembl_canonical";
1	ensembl	exon	203330325	203331030	0	-	.	gene_id "ENSRNOG00000006962"; gene_version "6"; transcript_id "ENSRNOT00000155693"; transcript_version "1"; exon_number "11"; gene_name "Stk32c"; gene_source "ensembl"; gene_biotype "protein_coding"; transcript_name "Stk32c-202"; transcript_source "ensembl"; transcript_biotype "protein_coding"; exon_id "ENSRNOE00000216053"; exon_version "2";
1	ENSEMBL114_rn	exon	203330325	203331030	0.00664776413491934	-	.	gene_id "ENSRNOG00000006962"; transcript_id "ENSRNOG00000006962_tx_2"; exon_id "1_203330325_203331030_-"; exonnum "12"; txlen "1892";
1	ensembl	gene	203330325	203411325	0	-	.	gene_id "ENSRNOG00000006962"; gene_version "6"; gene_name "Stk32c"; gene_source "ensembl"; gene_biotype "protein_coding";
1	ensembl	transcript	203330325	203411325	0	-	.	gene_id "ENSRNOG00000006962"; gene_version "6"; transcript_id "ENSRNOT00000009178"; transcript_version "6"; gene_name "Stk32c"; gene_source "ensembl"; gene_biotype "protein_coding"; transcript_name "Stk32c-201"; transcript_source "ensembl"; transcript_biotype "protein_coding"; tag "Ensembl_canonical";
1	ensembl	transcript	203330325	203411325	0	-	.	gene_id "ENSRNOG00000006962"; gene_version "6"; transcript_id "ENSRNOT00000155693"; transcript_version "1"; gene_name "Stk32c"; gene_source "ensembl"; gene_biotype "protein_coding"; transcript_name "Stk32c-202"; transcript_source "ensembl"; transcript_biotype "protein_coding";
1	ensembl	stop_codon	203330886	203330888	0	-	0	gene_id "ENSRNOG00000006962"; gene_version "6"; transcript_id "ENSRNOT00000009178"; transcript_version "6"; exon_number "12"; gene_name "Stk32c"; gene_source "ensembl"; gene_biotype "protein_coding"; transcript_name "Stk32c-201"; transcript_source "ensembl"; transcript_biotype "protein_coding"; tag "Ensembl_canonical";
1	ensembl	stop_codon	203330886	203330888	0	-	0	gene_id "ENSRNOG00000006962"; gene_version "6"; transcript_id "ENSRNOT00000155693"; transcript_version "1"; exon_number "11"; gene_name "Stk32c"; gene_source "ensembl"; gene_biotype "protein_coding"; transcript_name "Stk32c-202"; transcript_source "ensembl"; transcript_biotype "protein_coding";
1	ensembl	CDS	203330889	203331030	0	-	1	gene_id "ENSRNOG00000006962"; gene_version "6"; transcript_id "ENSRNOT00000009178"; transcript_version "6"; exon_number "12"; gene_name "Stk32c"; gene_source "ensembl"; gene_biotype "protein_coding"; transcript_name "Stk32c-201"; transcript_source "ensembl"; transcript_biotype "protein_coding"; protein_id "ENSRNOP00000009178"; protein_version "5"; tag "Ensembl_canonical";
1	ensembl	CDS	203330889	203331030	0	-	1	gene_id "ENSRNOG00000006962"; gene_version "6"; transcript_id "ENSRNOT00000155693"; transcript_version "1"; exon_number "11"; gene_name "Stk32c"; gene_source "ensembl"; gene_biotype "protein_coding"; transcript_name "Stk32c-202"; transcript_source "ensembl"; transcript_biotype "protein_coding"; protein_id "ENSRNOP00000105248"; protein_version "1";
1	ensembl	exon	203331888	203331955	0	-	.	gene_id "ENSRNOG00000006962"; gene_version "6"; transcript_id "ENSRNOT00000009178"; transcript_version "6"; exon_number "11"; gene_name "Stk32c"; gene_source "ensembl"; gene_biotype "protein_coding"; transcript_name "Stk32c-201"; transcript_source "ensembl"; transcript_biotype "protein_coding"; exon_id "ENSRNOE00000215954"; exon_version "1"; tag "Ensembl_canonical";
1	ensembl	CDS	203331888	203331955	0	-	0	gene_id "ENSRNOG00000006962"; gene_version "6"; transcript_id "ENSRNOT00000009178"; transcript_version "6"; exon_number "11"; gene_name "Stk32c"; gene_source "ensembl"; gene_biotype "protein_coding"; transcript_name "Stk32c-201"; transcript_source "ensembl"; transcript_biotype "protein_coding"; protein_id "ENSRNOP00000009178"; protein_version "5"; tag "Ensembl_canonical";
1	ensembl	exon	203331888	203331955	0	-	.	gene_id "ENSRNOG00000006962"; gene_version "6"; transcript_id "ENSRNOT00000155693"; transcript_version "1"; exon_number "10"; gene_name "Stk32c"; gene_source "ensembl"; gene_biotype "protein_coding"; transcript_name "Stk32c-202"; transcript_source "ensembl"; transcript_biotype "protein_coding"; exon_id "ENSRNOE00000215954"; exon_version "1";
1	ensembl	CDS	203331888	203331955	0	-	0	gene_id "ENSRNOG00000006962"; gene_version "6"; transcript_id "ENSRNOT00000155693"; transcript_version "1"; exon_number "10"; gene_name "Stk32c"; gene_source "ensembl"; gene_biotype "protein_coding"; transcript_name "Stk32c-202"; transcript_source "ensembl"; transcript_biotype "protein_coding"; protein_id "ENSRNOP00000105248"; protein_version "1";
1	ENSEMBL114_rn	exon	203331888	203331955	0.00664776413491934	-	.	gene_id "ENSRNOG00000006962"; transcript_id "ENSRNOG00000006962_tx_2"; exon_id "1_203331888_203331955_-"; exonnum "11"; txlen "1892";
1	ensembl	exon	203339114	203339245	0	-	.	gene_id "ENSRNOG00000006962"; gene_version "6"; transcript_id "ENSRNOT00000009178"; transcript_version "6"; exon_number "10"; gene_name "Stk32c"; gene_source "ensembl"; gene_biotype "protein_coding"; transcript_name "Stk32c-201"; transcript_source "ensembl"; transcript_biotype "protein_coding"; exon_id "ENSRNOE00000064250"; exon_version "2"; tag "Ensembl_canonical";
1	ensembl	CDS	203339114	203339245	0	-	0	gene_id "ENSRNOG00000006962"; gene_version "6"; transcript_id "ENSRNOT00000009178"; transcript_version "6"; exon_number "10"; gene_name "Stk32c"; gene_source "ensembl"; gene_biotype "protein_coding"; transcript_name "Stk32c-201"; transcript_source "ensembl"; transcript_biotype "protein_coding"; protein_id "ENSRNOP00000009178"; protein_version "5"; tag "Ensembl_canonical";
1	ensembl	exon	203339114	203339245	0	-	.	gene_id "ENSRNOG00000006962"; gene_version "6"; transcript_id "ENSRNOT00000155693"; transcript_version "1"; exon_number "9"; gene_name "Stk32c"; gene_source "ensembl"; gene_biotype "protein_coding"; transcript_name "Stk32c-202"; transcript_source "ensembl"; transcript_biotype "protein_coding"; exon_id "ENSRNOE00000064250"; exon_version "2";
1	ensembl	CDS	203339114	203339245	0	-	0	gene_id "ENSRNOG00000006962"; gene_version "6"; transcript_id "ENSRNOT00000155693"; transcript_version "1"; exon_number "9"; gene_name "Stk32c"; gene_source "ensembl"; gene_biotype "protein_coding"; transcript_name "Stk32c-202"; transcript_source "ensembl"; transcript_biotype "protein_coding"; protein_id "ENSRNOP00000105248"; protein_version "1";
1	ENSEMBL114_rn	exon	203339114	203339245	0.00664776413491934	-	.	gene_id "ENSRNOG00000006962"; transcript_id "ENSRNOG00000006962_tx_2"; exon_id "1_203339114_203339245_-"; exonnum "10"; txlen "1892";
1	ensembl	exon	203339337	203339462	0	-	.	gene_id "ENSRNOG00000006962"; gene_version "6"; transcript_id "ENSRNOT00000009178"; transcript_version "6"; exon_number "9"; gene_name "Stk32c"; gene_source "ensembl"; gene_biotype "protein_coding"; transcript_name "Stk32c-201"; transcript_source "ensembl"; transcript_biotype "protein_coding"; exon_id "ENSRNOE00000215968"; exon_version "1"; tag "Ensembl_canonical";
1	ensembl	CDS	203339337	203339462	0	-	0	gene_id "ENSRNOG00000006962"; gene_version "6"; transcript_id "ENSRNOT00000009178"; transcript_version "6"; exon_number "9"; gene_name "Stk32c"; gene_source "ensembl"; gene_biotype "protein_coding"; transcript_name "Stk32c-201"; transcript_source "ensembl"; transcript_biotype "protein_coding"; protein_id "ENSRNOP00000009178"; protein_version "5"; tag "Ensembl_canonical";
1	ENSEMBL114_rn	exon	203339337	203339462	0.00664776413491934	-	.	gene_id "ENSRNOG00000006962"; transcript_id "ENSRNOG00000006962_tx_2"; exon_id "1_203339337_203339462_-"; exonnum "9"; txlen "1892";
1	ensembl	exon	203340645	203340761	0	-	.	gene_id "ENSRNOG00000006962"; gene_version "6"; transcript_id "ENSRNOT00000009178"; transcript_version "6"; exon_number "8"; gene_name "Stk32c"; gene_source "ensembl"; gene_biotype "protein_coding"; transcript_name "Stk32c-201"; transcript_source "ensembl"; transcript_biotype "protein_coding"; exon_id "ENSRNOE00000215979"; exon_version "1"; tag "Ensembl_canonical";
1	ensembl	CDS	203340645	203340761	0	-	0	gene_id "ENSRNOG00000006962"; gene_version "6"; transcript_id "ENSRNOT00000009178"; transcript_version "6"; exon_number "8"; gene_name "Stk32c"; gene_source "ensembl"; gene_biotype "protein_coding"; transcript_name "Stk32c-201"; transcript_source "ensembl"; transcript_biotype "protein_coding"; protein_id "ENSRNOP00000009178"; protein_version "5"; tag "Ensembl_canonical";
1	ensembl	exon	203340645	203340761	0	-	.	gene_id "ENSRNOG00000006962"; gene_version "6"; transcript_id "ENSRNOT00000155693"; transcript_version "1"; exon_number "8"; gene_name "Stk32c"; gene_source "ensembl"; gene_biotype "protein_coding"; transcript_name "Stk32c-202"; transcript_source "ensembl"; transcript_biotype "protein_coding"; exon_id "ENSRNOE00000215979"; exon_version "1";
1	ensembl	CDS	203340645	203340761	0	-	0	gene_id "ENSRNOG00000006962"; gene_version "6"; transcript_id "ENSRNOT00000155693"; transcript_version "1"; exon_number "8"; gene_name "Stk32c"; gene_source "ensembl"; gene_biotype "protein_coding"; transcript_name "Stk32c-202"; transcript_source "ensembl"; transcript_biotype "protein_coding"; protein_id "ENSRNOP00000105248"; protein_version "1";
1	ENSEMBL114_rn	exon	203340645	203340761	0.00664776413491934	-	.	gene_id "ENSRNOG00000006962"; transcript_id "ENSRNOG00000006962_tx_2"; exon_id "1_203340645_203340761_-"; exonnum "8"; txlen "1892";
1	ensembl	exon	203341333	203341436	0	-	.	gene_id "ENSRNOG00000006962"; gene_version "6"; transcript_id "ENSRNOT00000009178"; transcript_version "6"; exon_number "7"; gene_name "Stk32c"; gene_source "ensembl"; gene_biotype "protein_coding"; transcript_name "Stk32c-201"; transcript_source "ensembl"; transcript_biotype "protein_coding"; exon_id "ENSRNOE00000215987"; exon_version "1"; tag "Ensembl_canonical";
1	ensembl	CDS	203341333	203341436	0	-	2	gene_id "ENSRNOG00000006962"; gene_version "6"; transcript_id "ENSRNOT00000009178"; transcript_version "6"; exon_number "7"; gene_name "Stk32c"; gene_source "ensembl"; gene_biotype "protein_coding"; transcript_name "Stk32c-201"; transcript_source "ensembl"; transcript_biotype "protein_coding"; protein_id "ENSRNOP00000009178"; protein_version "5"; tag "Ensembl_canonical";
1	ensembl	exon	203341333	203341436	0	-	.	gene_id "ENSRNOG00000006962"; gene_version "6"; transcript_id "ENSRNOT00000155693"; transcript_version "1"; exon_number "7"; gene_name "Stk32c"; gene_source "ensembl"; gene_biotype "protein_coding"; transcript_name "Stk32c-202"; transcript_source "ensembl"; transcript_biotype "protein_coding"; exon_id "ENSRNOE00000215987"; exon_version "1";
1	ensembl	CDS	203341333	203341436	0	-	2	gene_id "ENSRNOG00000006962"; gene_version "6"; transcript_id "ENSRNOT00000155693"; transcript_version "1"; exon_number "7"; gene_name "Stk32c"; gene_source "ensembl"; gene_biotype "protein_coding"; transcript_name "Stk32c-202"; transcript_source "ensembl"; transcript_biotype "protein_coding"; protein_id "ENSRNOP00000105248"; protein_version "1";
1	ENSEMBL114_rn	exon	203341333	203341436	0.00664776413491934	-	.	gene_id "ENSRNOG00000006962"; transcript_id "ENSRNOG00000006962_tx_2"; exon_id "1_203341333_203341436_-"; exonnum "7"; txlen "1892";
1	ensembl	exon	203341855	203341944	0	-	.	gene_id "ENSRNOG00000006962"; gene_version "6"; transcript_id "ENSRNOT00000009178"; transcript_version "6"; exon_number "6"; gene_name "Stk32c"; gene_source "ensembl"; gene_biotype "protein_coding"; transcript_name "Stk32c-201"; transcript_source "ensembl"; transcript_biotype "protein_coding"; exon_id "ENSRNOE00000215992"; exon_version "1"; tag "Ensembl_canonical";
1	ensembl	CDS	203341855	203341944	0	-	2	gene_id "ENSRNOG00000006962"; gene_version "6"; transcript_id "ENSRNOT00000009178"; transcript_version "6"; exon_number "6"; gene_name "Stk32c"; gene_source "ensembl"; gene_biotype "protein_coding"; transcript_name "Stk32c-201"; transcript_source "ensembl"; transcript_biotype "protein_coding"; protein_id "ENSRNOP00000009178"; protein_version "5"; tag "Ensembl_canonical";
1	ensembl	exon	203341855	203341944	0	-	.	gene_id "ENSRNOG00000006962"; gene_version "6"; transcript_id "ENSRNOT00000155693"; transcript_version "1"; exon_number "6"; gene_name "Stk32c"; gene_source "ensembl"; gene_biotype "protein_coding"; transcript_name "Stk32c-202"; transcript_source "ensembl"; transcript_biotype "protein_coding"; exon_id "ENSRNOE00000215992"; exon_version "1";
1	ensembl	CDS	203341855	203341944	0	-	2	gene_id "ENSRNOG00000006962"; gene_version "6"; transcript_id "ENSRNOT00000155693"; transcript_version "1"; exon_number "6"; gene_name "Stk32c"; gene_source "ensembl"; gene_biotype "protein_coding"; transcript_name "Stk32c-202"; transcript_source "ensembl"; transcript_biotype "protein_coding"; protein_id "ENSRNOP00000105248"; protein_version "1";
1	ENSEMBL114_rn	exon	203341855	203341944	0.00664776413491934	-	.	gene_id "ENSRNOG00000006962"; transcript_id "ENSRNOG00000006962_tx_2"; exon_id "1_203341855_203341944_-"; exonnum "6"; txlen "1892";
1	ensembl	exon	203341999	203342069	0	-	.	gene_id "ENSRNOG00000006962"; gene_version "6"; transcript_id "ENSRNOT00000009178"; transcript_version "6"; exon_number "5"; gene_name "Stk32c"; gene_source "ensembl"; gene_biotype "protein_coding"; transcript_name "Stk32c-201"; transcript_source "ensembl"; transcript_biotype "protein_coding"; exon_id "ENSRNOE00000216001"; exon_version "2"; tag "Ensembl_canonical";
1	ensembl	CDS	203341999	203342069	0	-	1	gene_id "ENSRNOG00000006962"; gene_version "6"; transcript_id "ENSRNOT00000009178"; transcript_version "6"; exon_number "5"; gene_name "Stk32c"; gene_source "ensembl"; gene_biotype "protein_coding"; transcript_name "Stk32c-201"; transcript_source "ensembl"; transcript_biotype "protein_coding"; protein_id "ENSRNOP00000009178"; protein_version "5"; tag "Ensembl_canonical";
1	ensembl	exon	203342032	203342069	0	-	.	gene_id "ENSRNOG00000006962"; gene_version "6"; transcript_id "ENSRNOT00000155693"; transcript_version "1"; exon_number "5"; gene_name "Stk32c"; gene_source "ensembl"; gene_biotype "protein_coding"; transcript_name "Stk32c-202"; transcript_source "ensembl"; transcript_biotype "protein_coding"; exon_id "ENSRNOE00000704279"; exon_version "1";
1	ensembl	CDS	203342032	203342069	0	-	1	gene_id "ENSRNOG00000006962"; gene_version "6"; transcript_id "ENSRNOT00000155693"; transcript_version "1"; exon_number "5"; gene_name "Stk32c"; gene_source "ensembl"; gene_biotype "protein_coding"; transcript_name "Stk32c-202"; transcript_source "ensembl"; transcript_biotype "protein_coding"; protein_id "ENSRNOP00000105248"; protein_version "1";
1	ENSEMBL114_rn	exon	203342032	203342069	0.00664776413491934	-	.	gene_id "ENSRNOG00000006962"; transcript_id "ENSRNOG00000006962_tx_2"; exon_id "1_203342032_203342069_-"; exonnum "5"; txlen "1892";
1	ensembl	exon	203342940	203343113	0	-	.	gene_id "ENSRNOG00000006962"; gene_version "6"; transcript_id "ENSRNOT00000009178"; transcript_version "6"; exon_number "4"; gene_name "Stk32c"; gene_source "ensembl"; gene_biotype "protein_coding"; transcript_name "Stk32c-201"; transcript_source "ensembl"; transcript_biotype "protein_coding"; exon_id "ENSRNOE00000064036"; exon_version "2"; tag "Ensembl_canonical";
1	ensembl	CDS	203342940	203343113	0	-	1	gene_id "ENSRNOG00000006962"; gene_version "6"; transcript_id "ENSRNOT00000009178"; transcript_version "6"; exon_number "4"; gene_name "Stk32c"; gene_source "ensembl"; gene_biotype "protein_coding"; transcript_name "Stk32c-201"; transcript_source "ensembl"; transcript_biotype "protein_coding"; protein_id "ENSRNOP00000009178"; protein_version "5"; tag "Ensembl_canonical";
1	ensembl	exon	203342940	203343113	0	-	.	gene_id "ENSRNOG00000006962"; gene_version "6"; transcript_id "ENSRNOT00000155693"; transcript_version "1"; exon_number "4"; gene_name "Stk32c"; gene_source "ensembl"; gene_biotype "protein_coding"; transcript_name "Stk32c-202"; transcript_source "ensembl"; transcript_biotype "protein_coding"; exon_id "ENSRNOE00000064036"; exon_version "2";
1	ensembl	CDS	203342940	203343113	0	-	1	gene_id "ENSRNOG00000006962"; gene_version "6"; transcript_id "ENSRNOT00000155693"; transcript_version "1"; exon_number "4"; gene_name "Stk32c"; gene_source "ensembl"; gene_biotype "protein_coding"; transcript_name "Stk32c-202"; transcript_source "ensembl"; transcript_biotype "protein_coding"; protein_id "ENSRNOP00000105248"; protein_version "1";
1	ENSEMBL114_rn	exon	203342940	203343113	0.00664776413491934	-	.	gene_id "ENSRNOG00000006962"; transcript_id "ENSRNOG00000006962_tx_2"; exon_id "1_203342940_203343113_-"; exonnum "4"; txlen "1892";
1	ensembl	exon	203345695	203345846	0	-	.	gene_id "ENSRNOG00000006962"; gene_version "6"; transcript_id "ENSRNOT00000009178"; transcript_version "6"; exon_number "3"; gene_name "Stk32c"; gene_source "ensembl"; gene_biotype "protein_coding"; transcript_name "Stk32c-201"; transcript_source "ensembl"; transcript_biotype "protein_coding"; exon_id "ENSRNOE00000064005"; exon_version "2"; tag "Ensembl_canonical";
1	ensembl	CDS	203345695	203345846	0	-	0	gene_id "ENSRNOG00000006962"; gene_version "6"; transcript_id "ENSRNOT00000009178"; transcript_version "6"; exon_number "3"; gene_name "Stk32c"; gene_source "ensembl"; gene_biotype "protein_coding"; transcript_name "Stk32c-201"; transcript_source "ensembl"; transcript_biotype "protein_coding"; protein_id "ENSRNOP00000009178"; protein_version "5"; tag "Ensembl_canonical";
1	ensembl	exon	203345695	203345846	0	-	.	gene_id "ENSRNOG00000006962"; gene_version "6"; transcript_id "ENSRNOT00000155693"; transcript_version "1"; exon_number "3"; gene_name "Stk32c"; gene_source "ensembl"; gene_biotype "protein_coding"; transcript_name "Stk32c-202"; transcript_source "ensembl"; transcript_biotype "protein_coding"; exon_id "ENSRNOE00000064005"; exon_version "2";
1	ensembl	CDS	203345695	203345846	0	-	0	gene_id "ENSRNOG00000006962"; gene_version "6"; transcript_id "ENSRNOT00000155693"; transcript_version "1"; exon_number "3"; gene_name "Stk32c"; gene_source "ensembl"; gene_biotype "protein_coding"; transcript_name "Stk32c-202"; transcript_source "ensembl"; transcript_biotype "protein_coding"; protein_id "ENSRNOP00000105248"; protein_version "1";
1	ENSEMBL114_rn	exon	203345695	203345846	0.00664776413491934	-	.	gene_id "ENSRNOG00000006962"; transcript_id "ENSRNOG00000006962_tx_2"; exon_id "1_203345695_203345846_-"; exonnum "3"; txlen "1892";
1	ensembl	exon	203363234	203363289	0	-	.	gene_id "ENSRNOG00000006962"; gene_version "6"; transcript_id "ENSRNOT00000009178"; transcript_version "6"; exon_number "2"; gene_name "Stk32c"; gene_source "ensembl"; gene_biotype "protein_coding"; transcript_name "Stk32c-201"; transcript_source "ensembl"; transcript_biotype "protein_coding"; exon_id "ENSRNOE00000216040"; exon_version "1"; tag "Ensembl_canonical";
1	ensembl	CDS	203363234	203363289	0	-	2	gene_id "ENSRNOG00000006962"; gene_version "6"; transcript_id "ENSRNOT00000009178"; transcript_version "6"; exon_number "2"; gene_name "Stk32c"; gene_source "ensembl"; gene_biotype "protein_coding"; transcript_name "Stk32c-201"; transcript_source "ensembl"; transcript_biotype "protein_coding"; protein_id "ENSRNOP00000009178"; protein_version "5"; tag "Ensembl_canonical";
1	ensembl	exon	203363234	203363289	0	-	.	gene_id "ENSRNOG00000006962"; gene_version "6"; transcript_id "ENSRNOT00000155693"; transcript_version "1"; exon_number "2"; gene_name "Stk32c"; gene_source "ensembl"; gene_biotype "protein_coding"; transcript_name "Stk32c-202"; transcript_source "ensembl"; transcript_biotype "protein_coding"; exon_id "ENSRNOE00000216040"; exon_version "1";
1	ensembl	CDS	203363234	203363289	0	-	2	gene_id "ENSRNOG00000006962"; gene_version "6"; transcript_id "ENSRNOT00000155693"; transcript_version "1"; exon_number "2"; gene_name "Stk32c"; gene_source "ensembl"; gene_biotype "protein_coding"; transcript_name "Stk32c-202"; transcript_source "ensembl"; transcript_biotype "protein_coding"; protein_id "ENSRNOP00000105248"; protein_version "1";
1	ENSEMBL114_rn	exon	203363234	203363289	0.00664776413491934	-	.	gene_id "ENSRNOG00000006962"; transcript_id "ENSRNOG00000006962_tx_2"; exon_id "1_203363234_203363289_-"; exonnum "2"; txlen "1892";
1	sraer114_ss	exon	203382100	203382228	0.00664776413491934	-	.	gene_id "ENSRNOG00000006962"; transcript_id "ENSRNOG00000006962_tx_2"; exon_id "1_203382100_203382228_-"; exonnum "1"; txlen "1892";
1	ensembl	CDS	203410914	203411178	0	-	0	gene_id "ENSRNOG00000006962"; gene_version "6"; transcript_id "ENSRNOT00000009178"; transcript_version "6"; exon_number "1"; gene_name "Stk32c"; gene_source "ensembl"; gene_biotype "protein_coding"; transcript_name "Stk32c-201"; transcript_source "ensembl"; transcript_biotype "protein_coding"; protein_id "ENSRNOP00000009178"; protein_version "5"; tag "Ensembl_canonical";
1	ensembl	CDS	203410914	203411178	0	-	0	gene_id "ENSRNOG00000006962"; gene_version "6"; transcript_id "ENSRNOT00000155693"; transcript_version "1"; exon_number "1"; gene_name "Stk32c"; gene_source "ensembl"; gene_biotype "protein_coding"; transcript_name "Stk32c-202"; transcript_source "ensembl"; transcript_biotype "protein_coding"; protein_id "ENSRNOP00000105248"; protein_version "1";
1	ensembl	exon	203410914	203411325	0	-	.	gene_id "ENSRNOG00000006962"; gene_version "6"; transcript_id "ENSRNOT00000009178"; transcript_version "6"; exon_number "1"; gene_name "Stk32c"; gene_source "ensembl"; gene_biotype "protein_coding"; transcript_name "Stk32c-201"; transcript_source "ensembl"; transcript_biotype "protein_coding"; exon_id "ENSRNOE00000216073"; exon_version "3"; tag "Ensembl_canonical";
1	ensembl	exon	203410914	203411325	0	-	.	gene_id "ENSRNOG00000006962"; gene_version "6"; transcript_id "ENSRNOT00000155693"; transcript_version "1"; exon_number "1"; gene_name "Stk32c"; gene_source "ensembl"; gene_biotype "protein_coding"; transcript_name "Stk32c-202"; transcript_source "ensembl"; transcript_biotype "protein_coding"; exon_id "ENSRNOE00000216073"; exon_version "3";
1	ensembl	start_codon	203411176	203411178	0	-	0	gene_id "ENSRNOG00000006962"; gene_version "6"; transcript_id "ENSRNOT00000009178"; transcript_version "6"; exon_number "1"; gene_name "Stk32c"; gene_source "ensembl"; gene_biotype "protein_coding"; transcript_name "Stk32c-201"; transcript_source "ensembl"; transcript_biotype "protein_coding"; tag "Ensembl_canonical";
1	ensembl	start_codon	203411176	203411178	0	-	0	gene_id "ENSRNOG00000006962"; gene_version "6"; transcript_id "ENSRNOT00000155693"; transcript_version "1"; exon_number "1"; gene_name "Stk32c"; gene_source "ensembl"; gene_biotype "protein_coding"; transcript_name "Stk32c-202"; transcript_source "ensembl"; transcript_biotype "protein_coding";
1	ensembl	five_prime_utr	203411179	203411325	0	-	.	gene_id "ENSRNOG00000006962"; gene_version "6"; transcript_id "ENSRNOT00000009178"; transcript_version "6"; gene_name "Stk32c"; gene_source "ensembl"; gene_biotype "protein_coding"; transcript_name "Stk32c-201"; transcript_source "ensembl"; transcript_biotype "protein_coding"; tag "Ensembl_canonical";
1	ensembl	five_prime_utr	203411179	203411325	0	-	.	gene_id "ENSRNOG00000006962"; gene_version "6"; transcript_id "ENSRNOT00000155693"; transcript_version "1"; gene_name "Stk32c"; gene_source "ensembl"; gene_biotype "protein_coding"; transcript_name "Stk32c-202"; transcript_source "ensembl"; transcript_biotype "protein_coding";
1	sraer114_es	exon	203484759	203485029	0.0260326212346981	-	.	gene_id "sraer114_gene_42878"; transcript_id "sraer114_gene_42878_tx_3"; exon_id "1_203484759_203485029_-"; exonnum "5"; txlen "1306";
1	sraer114_es	exon	203497428	203497680	1.43540252188686	-	.	gene_id "sraer114_gene_35295"; transcript_id "sraer114_gene_35295_tx_1"; exon_id "1_203497428_203497680_-"; exonnum "2"; txlen "841";
1	sraer114_ss	exon	203503556	203504143	1.43540252188686	-	.	gene_id "sraer114_gene_35295"; transcript_id "sraer114_gene_35295_tx_1"; exon_id "1_203503556_203504143_-"; exonnum "1"; txlen "841";
1	sraer114_mid	exon	203506751	203506837	0.0260326212346981	-	.	gene_id "sraer114_gene_42878"; transcript_id "sraer114_gene_42878_tx_3"; exon_id "1_203506751_203506837_-"; exonnum "4"; txlen "1306";
1	sraer114_es	exon	203511461	203511550	0.462995672749843	-	.	gene_id "sraer114_gene_42878"; transcript_id "sraer114_gene_42878_tx_1"; exon_id "1_203511461_203511550_-"; exonnum "2"; txlen "634";
1	sraer114_mid	exon	203512366	203512909	0.462995672749843	-	.	gene_id "sraer114_gene_42878"; transcript_id "sraer114_gene_42878_tx_1"; exon_id "1_203512366_203512909_-"; exonnum "1"; txlen "634";
1	sraer114_mid	exon	203512366	203512909	0.0260326212346981	-	.	gene_id "sraer114_gene_42878"; transcript_id "sraer114_gene_42878_tx_3"; exon_id "1_203512366_203512909_-"; exonnum "3"; txlen "1306";
1	sraer114_mid	exon	203513201	203513329	0.0260326212346981	-	.	gene_id "sraer114_gene_42878"; transcript_id "sraer114_gene_42878_tx_3"; exon_id "1_203513201_203513329_-"; exonnum "2"; txlen "1306";
1	sraer114_mid	exon	203513838	203514112	0.0260326212346981	-	.	gene_id "sraer114_gene_42878"; transcript_id "sraer114_gene_42878_tx_3"; exon_id "1_203513838_203514112_-"; exonnum "1"; txlen "1306";
1	ensembl	exon	203518637	203518892	0	-	.	gene_id "ENSRNOG00000090040"; gene_version "1"; transcript_id "ENSRNOT00000171900"; transcript_version "1"; exon_number "3"; gene_source "ensembl"; gene_biotype "lncRNA"; transcript_source "ensembl"; transcript_biotype "lncRNA"; exon_id "ENSRNOE00000764439"; exon_version "1";
1	ensembl	transcript	203518637	203546361	0	-	.	gene_id "ENSRNOG00000090040"; gene_version "1"; transcript_id "ENSRNOT00000171900"; transcript_version "1"; gene_source "ensembl"; gene_biotype "lncRNA"; transcript_source "ensembl"; transcript_biotype "lncRNA";
1	ensembl	gene	203518637	203596907	0	-	.	gene_id "ENSRNOG00000090040"; gene_version "1"; gene_source "ensembl"; gene_biotype "lncRNA";
1	ensembl	exon	203520542	203521021	0	-	.	gene_id "ENSRNOG00000090040"; gene_version "1"; transcript_id "ENSRNOT00000146882"; transcript_version "1"; exon_number "2"; gene_source "ensembl"; gene_biotype "lncRNA"; transcript_source "ensembl"; transcript_biotype "lncRNA"; exon_id "ENSRNOE00000743790"; exon_version "1"; tag "Ensembl_canonical";
1	ensembl	exon	203520542	203521021	0	-	.	gene_id "ENSRNOG00000090040"; gene_version "1"; transcript_id "ENSRNOT00000128339"; transcript_version "1"; exon_number "3"; gene_source "ensembl"; gene_biotype "lncRNA"; transcript_source "ensembl"; transcript_biotype "lncRNA"; exon_id "ENSRNOE00000743790"; exon_version "1";
1	ensembl	transcript	203520542	203524630	0	-	.	gene_id "ENSRNOG00000090040"; gene_version "1"; transcript_id "ENSRNOT00000128339"; transcript_version "1"; gene_source "ensembl"; gene_biotype "lncRNA"; transcript_source "ensembl"; transcript_biotype "lncRNA";
1	ensembl	transcript	203520542	203525714	0	-	.	gene_id "ENSRNOG00000090040"; gene_version "1"; transcript_id "ENSRNOT00000146882"; transcript_version "1"; gene_source "ensembl"; gene_biotype "lncRNA"; transcript_source "ensembl"; transcript_biotype "lncRNA"; tag "Ensembl_canonical";
1	ensembl	exon	203520561	203521021	0	-	.	gene_id "ENSRNOG00000090040"; gene_version "1"; transcript_id "ENSRNOT00000149510"; transcript_version "1"; exon_number "3"; gene_source "ensembl"; gene_biotype "lncRNA"; transcript_source "ensembl"; transcript_biotype "lncRNA"; exon_id "ENSRNOE00000722761"; exon_version "1";
1	ensembl	exon	203520561	203521021	0	-	.	gene_id "ENSRNOG00000090040"; gene_version "1"; transcript_id "ENSRNOT00000137801"; transcript_version "1"; exon_number "2"; gene_source "ensembl"; gene_biotype "lncRNA"; transcript_source "ensembl"; transcript_biotype "lncRNA"; exon_id "ENSRNOE00000722761"; exon_version "1";
1	ensembl	exon	203520561	203521021	0	-	.	gene_id "ENSRNOG00000090040"; gene_version "1"; transcript_id "ENSRNOT00000161663"; transcript_version "1"; exon_number "2"; gene_source "ensembl"; gene_biotype "lncRNA"; transcript_source "ensembl"; transcript_biotype "lncRNA"; exon_id "ENSRNOE00000722761"; exon_version "1";
1	ensembl	transcript	203520561	203531679	0	-	.	gene_id "ENSRNOG00000090040"; gene_version "1"; transcript_id "ENSRNOT00000161663"; transcript_version "1"; gene_source "ensembl"; gene_biotype "lncRNA"; transcript_source "ensembl"; transcript_biotype "lncRNA";
1	ensembl	transcript	203520561	203533051	0	-	.	gene_id "ENSRNOG00000090040"; gene_version "1"; transcript_id "ENSRNOT00000137801"; transcript_version "1"; gene_source "ensembl"; gene_biotype "lncRNA"; transcript_source "ensembl"; transcript_biotype "lncRNA";
1	ensembl	transcript	203520561	203596907	0	-	.	gene_id "ENSRNOG00000090040"; gene_version "1"; transcript_id "ENSRNOT00000149510"; transcript_version "1"; gene_source "ensembl"; gene_biotype "lncRNA"; transcript_source "ensembl"; transcript_biotype "lncRNA";
1	ensembl	exon	203520902	203521021	0	-	.	gene_id "ENSRNOG00000090040"; gene_version "1"; transcript_id "ENSRNOT00000171900"; transcript_version "1"; exon_number "2"; gene_source "ensembl"; gene_biotype "lncRNA"; transcript_source "ensembl"; transcript_biotype "lncRNA"; exon_id "ENSRNOE00000743097"; exon_version "1";
1	ensembl	exon	203520917	203521021	0	-	.	gene_id "ENSRNOG00000090040"; gene_version "1"; transcript_id "ENSRNOT00000140314"; transcript_version "1"; exon_number "3"; gene_source "ensembl"; gene_biotype "lncRNA"; transcript_source "ensembl"; transcript_biotype "lncRNA"; exon_id "ENSRNOE00000748233"; exon_version "1";
1	ensembl	transcript	203520917	203525542	0	-	.	gene_id "ENSRNOG00000090040"; gene_version "1"; transcript_id "ENSRNOT00000140314"; transcript_version "1"; gene_source "ensembl"; gene_biotype "lncRNA"; transcript_source "ensembl"; transcript_biotype "lncRNA";
1	ensembl	exon	203523332	203523485	0	-	.	gene_id "ENSRNOG00000090040"; gene_version "1"; transcript_id "ENSRNOT00000128339"; transcript_version "1"; exon_number "2"; gene_source "ensembl"; gene_biotype "lncRNA"; transcript_source "ensembl"; transcript_biotype "lncRNA"; exon_id "ENSRNOE00000699680"; exon_version "1";
1	ensembl	exon	203523332	203523485	0	-	.	gene_id "ENSRNOG00000090040"; gene_version "1"; transcript_id "ENSRNOT00000140314"; transcript_version "1"; exon_number "2"; gene_source "ensembl"; gene_biotype "lncRNA"; transcript_source "ensembl"; transcript_biotype "lncRNA"; exon_id "ENSRNOE00000699680"; exon_version "1";
1	ensembl	exon	203524581	203524630	0	-	.	gene_id "ENSRNOG00000090040"; gene_version "1"; transcript_id "ENSRNOT00000128339"; transcript_version "1"; exon_number "1"; gene_source "ensembl"; gene_biotype "lncRNA"; transcript_source "ensembl"; transcript_biotype "lncRNA"; exon_id "ENSRNOE00000742297"; exon_version "1";
1	ensembl	exon	203525451	203525542	0	-	.	gene_id "ENSRNOG00000090040"; gene_version "1"; transcript_id "ENSRNOT00000140314"; transcript_version "1"; exon_number "1"; gene_source "ensembl"; gene_biotype "lncRNA"; transcript_source "ensembl"; transcript_biotype "lncRNA"; exon_id "ENSRNOE00000721099"; exon_version "1";
1	ensembl	exon	203525451	203525714	0	-	.	gene_id "ENSRNOG00000090040"; gene_version "1"; transcript_id "ENSRNOT00000146882"; transcript_version "1"; exon_number "1"; gene_source "ensembl"; gene_biotype "lncRNA"; transcript_source "ensembl"; transcript_biotype "lncRNA"; exon_id "ENSRNOE00000769576"; exon_version "1"; tag "Ensembl_canonical";
1	ensembl	exon	203531558	203531679	0	-	.	gene_id "ENSRNOG00000090040"; gene_version "1"; transcript_id "ENSRNOT00000161663"; transcript_version "1"; exon_number "1"; gene_source "ensembl"; gene_biotype "lncRNA"; transcript_source "ensembl"; transcript_biotype "lncRNA"; exon_id "ENSRNOE00000707806"; exon_version "1";
1	ensembl	exon	203532838	203533051	0	-	.	gene_id "ENSRNOG00000090040"; gene_version "1"; transcript_id "ENSRNOT00000137801"; transcript_version "1"; exon_number "1"; gene_source "ensembl"; gene_biotype "lncRNA"; transcript_source "ensembl"; transcript_biotype "lncRNA"; exon_id "ENSRNOE00000793642"; exon_version "1";
1	ensembl	exon	203546252	203546361	0	-	.	gene_id "ENSRNOG00000090040"; gene_version "1"; transcript_id "ENSRNOT00000171900"; transcript_version "1"; exon_number "1"; gene_source "ensembl"; gene_biotype "lncRNA"; transcript_source "ensembl"; transcript_biotype "lncRNA"; exon_id "ENSRNOE00000740137"; exon_version "1";
1	ensembl	exon	203575057	203575159	0	-	.	gene_id "ENSRNOG00000090040"; gene_version "1"; transcript_id "ENSRNOT00000149510"; transcript_version "1"; exon_number "2"; gene_source "ensembl"; gene_biotype "lncRNA"; transcript_source "ensembl"; transcript_biotype "lncRNA"; exon_id "ENSRNOE00000811079"; exon_version "1";
1	sraer114_es	exon	203582845	203583352	0.0040378205140717	-	.	gene_id "sraer114_gene_54710"; transcript_id "sraer114_gene_54710_tx_1"; exon_id "1_203582845_203583352_-"; exonnum "4"; txlen "1292";
1	sraer114_mid	exon	203583825	203583949	0.0040378205140717	-	.	gene_id "sraer114_gene_54710"; transcript_id "sraer114_gene_54710_tx_1"; exon_id "1_203583825_203583949_-"; exonnum "3"; txlen "1292";
1	sraer114_mid	exon	203585629	203586202	0.0040378205140717	-	.	gene_id "sraer114_gene_54710"; transcript_id "sraer114_gene_54710_tx_1"; exon_id "1_203585629_203586202_-"; exonnum "2"; txlen "1292";
1	sraer114_ss	exon	203587236	203587320	0.0040378205140717	-	.	gene_id "sraer114_gene_54710"; transcript_id "sraer114_gene_54710_tx_1"; exon_id "1_203587236_203587320_-"; exonnum "1"; txlen "1292";
1	sraer114_es	exon	203592596	203592991	0.0261504437629293	-	.	gene_id "ENSRNOG00000090040"; transcript_id "ENSRNOG00000090040_tx_10"; exon_id "1_203592596_203592991_-"; exonnum "3"; txlen "634";
1	sraer114_es	exon	203592596	203592991	0.0460528783718376	-	.	gene_id "ENSRNOG00000090040"; transcript_id "ENSRNOG00000090040_tx_6"; exon_id "1_203592596_203592991_-"; exonnum "2"; txlen "944";
1	sraer114_ss	exon	203593252	203593799	0.0460528783718376	-	.	gene_id "ENSRNOG00000090040"; transcript_id "ENSRNOG00000090040_tx_6"; exon_id "1_203593252_203593799_-"; exonnum "1"; txlen "944";
1	ensembl	exon	203596790	203596907	0	-	.	gene_id "ENSRNOG00000090040"; gene_version "1"; transcript_id "ENSRNOT00000149510"; transcript_version "1"; exon_number "1"; gene_source "ensembl"; gene_biotype "lncRNA"; transcript_source "ensembl"; transcript_biotype "lncRNA"; exon_id "ENSRNOE00000674180"; exon_version "1";
1	sraer114_mid	exon	203596790	203596940	0.0261504437629293	-	.	gene_id "ENSRNOG00000090040"; transcript_id "ENSRNOG00000090040_tx_10"; exon_id "1_203596790_203596940_-"; exonnum "2"; txlen "634";
1	sraer114_ss	exon	203598790	203598876	0.0261504437629293	-	.	gene_id "ENSRNOG00000090040"; transcript_id "ENSRNOG00000090040_tx_10"; exon_id "1_203598790_203598876_-"; exonnum "1"; txlen "634";
1	sraer114_es	exon	203624496	203624920	0.0525173366658628	-	.	gene_id "sraer114_gene_66068"; transcript_id "sraer114_gene_66068_tx_1"; exon_id "1_203624496_203624920_-"; exonnum "3"; txlen "734";
1	sraer114_mid	exon	203625908	203626010	0.0525173366658628	-	.	gene_id "sraer114_gene_66068"; transcript_id "sraer114_gene_66068_tx_1"; exon_id "1_203625908_203626010_-"; exonnum "2"; txlen "734";
1	sraer114_ss	exon	203629847	203630052	0.0525173366658628	-	.	gene_id "sraer114_gene_66068"; transcript_id "sraer114_gene_66068_tx_1"; exon_id "1_203629847_203630052_-"; exonnum "1"; txlen "734";
1	sraer114_es	exon	203740803	203741319	0.0519107670140581	-	.	gene_id "sraer114_gene_48938"; transcript_id "sraer114_gene_48938_tx_1"; exon_id "1_203740803_203741319_-"; exonnum "3"; txlen "1171";
1	sraer114_es	exon	203740803	203741319	0.00406736713192845	-	.	gene_id "sraer114_gene_48938"; transcript_id "sraer114_gene_48938_tx_2"; exon_id "1_203740803_203741319_-"; exonnum "4"; txlen "1338";
1	sraer114_mid	exon	203743389	203743750	0.0519107670140581	-	.	gene_id "sraer114_gene_48938"; transcript_id "sraer114_gene_48938_tx_1"; exon_id "1_203743389_203743750_-"; exonnum "2"; txlen "1171";
1	sraer114_mid	exon	203743389	203743750	0.00406736713192845	-	.	gene_id "sraer114_gene_48938"; transcript_id "sraer114_gene_48938_tx_2"; exon_id "1_203743389_203743750_-"; exonnum "3"; txlen "1338";
1	sraer114_mid	exon	203744854	203745020	0.00406736713192845	-	.	gene_id "sraer114_gene_48938"; transcript_id "sraer114_gene_48938_tx_2"; exon_id "1_203744854_203745020_-"; exonnum "2"; txlen "1338";
1	sraer114_ss	exon	203763601	203763892	0.0519107670140581	-	.	gene_id "sraer114_gene_48938"; transcript_id "sraer114_gene_48938_tx_1"; exon_id "1_203763601_203763892_-"; exonnum "1"; txlen "1171";
1	sraer114_ss	exon	203763601	203763892	0.00406736713192845	-	.	gene_id "sraer114_gene_48938"; transcript_id "sraer114_gene_48938_tx_2"; exon_id "1_203763601_203763892_-"; exonnum "1"; txlen "1338";
1	sraer114_es	exon	203809767	203810004	67.0933725210912	-	.	gene_id "ENSRNOG00000017748"; transcript_id "ENSRNOG00000017748_tx_1"; exon_id "1_203809767_203810004_-"; exonnum "4"; txlen "1881";
1	sraer114_mid	exon	203811206	203812031	67.0933725210912	-	.	gene_id "ENSRNOG00000017748"; transcript_id "ENSRNOG00000017748_tx_1"; exon_id "1_203811206_203812031_-"; exonnum "3"; txlen "1881";
1	ensembl	three_prime_utr	203811582	203811776	0	-	.	gene_id "ENSRNOG00000017748"; gene_version "8"; transcript_id "ENSRNOT00000054887"; transcript_version "5"; gene_name "Nkx6-2"; gene_source "ensembl"; gene_biotype "protein_coding"; transcript_name "Nkx6-2-201"; transcript_source "ensembl"; transcript_biotype "protein_coding"; tag "Ensembl_canonical";
1	ensembl	exon	203811582	203812031	0	-	.	gene_id "ENSRNOG00000017748"; gene_version "8"; transcript_id "ENSRNOT00000054887"; transcript_version "5"; exon_number "3"; gene_name "Nkx6-2"; gene_source "ensembl"; gene_biotype "protein_coding"; transcript_name "Nkx6-2-201"; transcript_source "ensembl"; transcript_biotype "protein_coding"; exon_id "ENSRNOE00000477312"; exon_version "1"; tag "Ensembl_canonical";
1	ensembl	gene	203811582	203813122	0	-	.	gene_id "ENSRNOG00000017748"; gene_version "8"; gene_name "Nkx6-2"; gene_source "ensembl"; gene_biotype "protein_coding";
1	ensembl	transcript	203811582	203813122	0	-	.	gene_id "ENSRNOG00000017748"; gene_version "8"; transcript_id "ENSRNOT00000054887"; transcript_version "5"; gene_name "Nkx6-2"; gene_source "ensembl"; gene_biotype "protein_coding"; transcript_name "Nkx6-2-201"; transcript_source "ensembl"; transcript_biotype "protein_coding"; tag "Ensembl_canonical";
1	ensembl	stop_codon	203811777	203811779	0	-	0	gene_id "ENSRNOG00000017748"; gene_version "8"; transcript_id "ENSRNOT00000054887"; transcript_version "5"; exon_number "3"; gene_name "Nkx6-2"; gene_source "ensembl"; gene_biotype "protein_coding"; transcript_name "Nkx6-2-201"; transcript_source "ensembl"; transcript_biotype "protein_coding"; tag "Ensembl_canonical";
1	ensembl	CDS	203811780	203812031	0	-	0	gene_id "ENSRNOG00000017748"; gene_version "8"; transcript_id "ENSRNOT00000054887"; transcript_version "5"; exon_number "3"; gene_name "Nkx6-2"; gene_source "ensembl"; gene_biotype "protein_coding"; transcript_name "Nkx6-2-201"; transcript_source "ensembl"; transcript_biotype "protein_coding"; protein_id "ENSRNOP00000051771"; protein_version "2"; tag "Ensembl_canonical";
1	ensembl	exon	203812225	203812397	0	-	.	gene_id "ENSRNOG00000017748"; gene_version "8"; transcript_id "ENSRNOT00000054887"; transcript_version "5"; exon_number "2"; gene_name "Nkx6-2"; gene_source "ensembl"; gene_biotype "protein_coding"; transcript_name "Nkx6-2-201"; transcript_source "ensembl"; transcript_biotype "protein_coding"; exon_id "ENSRNOE00000370032"; exon_version "1"; tag "Ensembl_canonical";
1	ensembl	CDS	203812225	203812397	0	-	2	gene_id "ENSRNOG00000017748"; gene_version "8"; transcript_id "ENSRNOT00000054887"; transcript_version "5"; exon_number "2"; gene_name "Nkx6-2"; gene_source "ensembl"; gene_biotype "protein_coding"; transcript_name "Nkx6-2-201"; transcript_source "ensembl"; transcript_biotype "protein_coding"; protein_id "ENSRNOP00000051771"; protein_version "2"; tag "Ensembl_canonical";
1	ENSEMBL114_rn	exon	203812225	203812397	67.0933725210912	-	.	gene_id "ENSRNOG00000017748"; transcript_id "ENSRNOG00000017748_tx_1"; exon_id "1_203812225_203812397_-"; exonnum "2"; txlen "1881";
1	ensembl	CDS	203812479	203812884	0	-	0	gene_id "ENSRNOG00000017748"; gene_version "8"; transcript_id "ENSRNOT00000054887"; transcript_version "5"; exon_number "1"; gene_name "Nkx6-2"; gene_source "ensembl"; gene_biotype "protein_coding"; transcript_name "Nkx6-2-201"; transcript_source "ensembl"; transcript_biotype "protein_coding"; protein_id "ENSRNOP00000051771"; protein_version "2"; tag "Ensembl_canonical";
1	ensembl	exon	203812479	203813122	0	-	.	gene_id "ENSRNOG00000017748"; gene_version "8"; transcript_id "ENSRNOT00000054887"; transcript_version "5"; exon_number "1"; gene_name "Nkx6-2"; gene_source "ensembl"; gene_biotype "protein_coding"; transcript_name "Nkx6-2-201"; transcript_source "ensembl"; transcript_biotype "protein_coding"; exon_id "ENSRNOE00000370033"; exon_version "3"; tag "Ensembl_canonical";
1	ENSEMBL114_rn	exon	203812479	203813122	67.0933725210912	-	.	gene_id "ENSRNOG00000017748"; transcript_id "ENSRNOG00000017748_tx_1"; exon_id "1_203812479_203813122_-"; exonnum "1"; txlen "1881";
1	ensembl	start_codon	203812882	203812884	0	-	0	gene_id "ENSRNOG00000017748"; gene_version "8"; transcript_id "ENSRNOT00000054887"; transcript_version "5"; exon_number "1"; gene_name "Nkx6-2"; gene_source "ensembl"; gene_biotype "protein_coding"; transcript_name "Nkx6-2-201"; transcript_source "ensembl"; transcript_biotype "protein_coding"; tag "Ensembl_canonical";
1	ensembl	five_prime_utr	203812885	203813122	0	-	.	gene_id "ENSRNOG00000017748"; gene_version "8"; transcript_id "ENSRNOT00000054887"; transcript_version "5"; gene_name "Nkx6-2"; gene_source "ensembl"; gene_biotype "protein_coding"; transcript_name "Nkx6-2-201"; transcript_source "ensembl"; transcript_biotype "protein_coding"; tag "Ensembl_canonical";
1	ensembl	three_prime_utr	203832522	203833071	0	-	.	gene_id "ENSRNOG00000027374"; gene_version "8"; transcript_id "ENSRNOT00000029027"; transcript_version "6"; gene_name "Cfap46"; gene_source "ensembl"; gene_biotype "protein_coding"; transcript_name "Cfap46-201"; transcript_source "ensembl"; transcript_biotype "protein_coding"; tag "Ensembl_canonical";
1	ensembl	exon	203832522	203833193	0	-	.	gene_id "ENSRNOG00000027374"; gene_version "8"; transcript_id "ENSRNOT00000029027"; transcript_version "6"; exon_number "59"; gene_name "Cfap46"; gene_source "ensembl"; gene_biotype "protein_coding"; transcript_name "Cfap46-201"; transcript_source "ensembl"; transcript_biotype "protein_coding"; exon_id "ENSRNOE00000603894"; exon_version "2"; tag "Ensembl_canonical";
1	ENSEMBL114_rn	exon	203832522	203833193	0.217343284081655	-	.	gene_id "ENSRNOG00000027374"; transcript_id "ENSRNOG00000027374_tx_10"; exon_id "1_203832522_203833193_-"; exonnum "62"; txlen "9245";
1	ENSEMBL114_rn	exon	203832522	203833193	0.214203973822077	-	.	gene_id "ENSRNOG00000027374"; transcript_id "ENSRNOG00000027374_tx_11"; exon_id "1_203832522_203833193_-"; exonnum "58"; txlen "8511";
1	ENSEMBL114_rn	exon	203832522	203833193	0.173874627265324	-	.	gene_id "ENSRNOG00000027374"; transcript_id "ENSRNOG00000027374_tx_13"; exon_id "1_203832522_203833193_-"; exonnum "60"; txlen "8776";
1	ENSEMBL114_rn	exon	203832522	203833193	0.173874627265324	-	.	gene_id "ENSRNOG00000027374"; transcript_id "ENSRNOG00000027374_tx_14"; exon_id "1_203832522_203833193_-"; exonnum "61"; txlen "8932";
1	ENSEMBL114_rn	exon	203832522	203833193	0.173874627265324	-	.	gene_id "ENSRNOG00000027374"; transcript_id "ENSRNOG00000027374_tx_15"; exon_id "1_203832522_203833193_-"; exonnum "61"; txlen "9098";
1	ENSEMBL114_rn	exon	203832522	203833193	0.173874627265324	-	.	gene_id "ENSRNOG00000027374"; transcript_id "ENSRNOG00000027374_tx_16"; exon_id "1_203832522_203833193_-"; exonnum "61"; txlen "8914";
1	ENSEMBL114_rn	exon	203832522	203833193	0.173874627265324	-	.	gene_id "ENSRNOG00000027374"; transcript_id "ENSRNOG00000027374_tx_17"; exon_id "1_203832522_203833193_-"; exonnum "62"; txlen "9254";
1	ENSEMBL114_rn	exon	203832522	203833193	0.173874627265324	-	.	gene_id "ENSRNOG00000027374"; transcript_id "ENSRNOG00000027374_tx_18"; exon_id "1_203832522_203833193_-"; exonnum "62"; txlen "9070";
1	ENSEMBL114_rn	exon	203832522	203833193	0.173874627265324	-	.	gene_id "ENSRNOG00000027374"; transcript_id "ENSRNOG00000027374_tx_19"; exon_id "1_203832522_203833193_-"; exonnum "62"; txlen "9236";
1	ENSEMBL114_rn	exon	203832522	203833193	1.57972516425583	-	.	gene_id "ENSRNOG00000027374"; transcript_id "ENSRNOG00000027374_tx_2"; exon_id "1_203832522_203833193_-"; exonnum "60"; txlen "8951";
1	ENSEMBL114_rn	exon	203832522	203833193	0.173874627265324	-	.	gene_id "ENSRNOG00000027374"; transcript_id "ENSRNOG00000027374_tx_20"; exon_id "1_203832522_203833193_-"; exonnum "63"; txlen "9392";
1	ENSEMBL114_rn	exon	203832522	203833193	0.137542285329014	-	.	gene_id "ENSRNOG00000027374"; transcript_id "ENSRNOG00000027374_tx_22"; exon_id "1_203832522_203833193_-"; exonnum "60"; txlen "8955";
1	ENSEMBL114_rn	exon	203832522	203833193	0.135243149470346	-	.	gene_id "ENSRNOG00000027374"; transcript_id "ENSRNOG00000027374_tx_23"; exon_id "1_203832522_203833193_-"; exonnum "58"; txlen "8538";
1	ENSEMBL114_rn	exon	203832522	203833193	0.110812920279692	-	.	gene_id "ENSRNOG00000027374"; transcript_id "ENSRNOG00000027374_tx_25"; exon_id "1_203832522_203833193_-"; exonnum "24"; txlen "3491";
1	ENSEMBL114_rn	exon	203832522	203833193	0.110812920279692	-	.	gene_id "ENSRNOG00000027374"; transcript_id "ENSRNOG00000027374_tx_26"; exon_id "1_203832522_203833193_-"; exonnum "24"; txlen "3495";
1	ENSEMBL114_rn	exon	203832522	203833193	0.107660804933235	-	.	gene_id "ENSRNOG00000027374"; transcript_id "ENSRNOG00000027374_tx_27"; exon_id "1_203832522_203833193_-"; exonnum "59"; txlen "8833";
1	ENSEMBL114_rn	exon	203832522	203833193	0.0896509265346744	-	.	gene_id "ENSRNOG00000027374"; transcript_id "ENSRNOG00000027374_tx_29"; exon_id "1_203832522_203833193_-"; exonnum "57"; txlen "8416";
1	ENSEMBL114_rn	exon	203832522	203833193	0.93059322444454	-	.	gene_id "ENSRNOG00000027374"; transcript_id "ENSRNOG00000027374_tx_3"; exon_id "1_203832522_203833193_-"; exonnum "59"; txlen "8633";
1	ENSEMBL114_rn	exon	203832522	203833193	0.0883295615690444	-	.	gene_id "ENSRNOG00000027374"; transcript_id "ENSRNOG00000027374_tx_30"; exon_id "1_203832522_203833193_-"; exonnum "15"; txlen "2354";
1	ENSEMBL114_rn	exon	203832522	203833193	0.0883295615690444	-	.	gene_id "ENSRNOG00000027374"; transcript_id "ENSRNOG00000027374_tx_31"; exon_id "1_203832522_203833193_-"; exonnum "15"; txlen "2358";
1	ENSEMBL114_rn	exon	203832522	203833193	0.0631520264416212	-	.	gene_id "ENSRNOG00000027374"; transcript_id "ENSRNOG00000027374_tx_32"; exon_id "1_203832522_203833193_-"; exonnum "59"; txlen "8829";
1	ENSEMBL114_rn	exon	203832522	203833193	0.420197015891199	-	.	gene_id "ENSRNOG00000027374"; transcript_id "ENSRNOG00000027374_tx_5"; exon_id "1_203832522_203833193_-"; exonnum "60"; txlen "8767";
1	ENSEMBL114_rn	exon	203832522	203833193	0.420197015891199	-	.	gene_id "ENSRNOG00000027374"; transcript_id "ENSRNOG00000027374_tx_6"; exon_id "1_203832522_203833193_-"; exonnum "61"; txlen "9089";
1	ENSEMBL114_rn	exon	203832522	203833193	0.217343284081655	-	.	gene_id "ENSRNOG00000027374"; transcript_id "ENSRNOG00000027374_tx_7"; exon_id "1_203832522_203833193_-"; exonnum "60"; txlen "8785";
1	ENSEMBL114_rn	exon	203832522	203833193	0.217343284081655	-	.	gene_id "ENSRNOG00000027374"; transcript_id "ENSRNOG00000027374_tx_8"; exon_id "1_203832522_203833193_-"; exonnum "61"; txlen "9107";
1	ENSEMBL114_rn	exon	203832522	203833193	0.217343284081655	-	.	gene_id "ENSRNOG00000027374"; transcript_id "ENSRNOG00000027374_tx_9"; exon_id "1_203832522_203833193_-"; exonnum "61"; txlen "8923";
1	ensembl	gene	203832522	203912587	0	-	.	gene_id "ENSRNOG00000027374"; gene_version "8"; gene_name "Cfap46"; gene_source "ensembl"; gene_biotype "protein_coding";
1	ensembl	transcript	203832522	203912587	0	-	.	gene_id "ENSRNOG00000027374"; gene_version "8"; transcript_id "ENSRNOT00000029027"; transcript_version "6"; gene_name "Cfap46"; gene_source "ensembl"; gene_biotype "protein_coding"; transcript_name "Cfap46-201"; transcript_source "ensembl"; transcript_biotype "protein_coding"; tag "Ensembl_canonical";
1	ensembl	stop_codon	203833072	203833074	0	-	0	gene_id "ENSRNOG00000027374"; gene_version "8"; transcript_id "ENSRNOT00000029027"; transcript_version "6"; exon_number "59"; gene_name "Cfap46"; gene_source "ensembl"; gene_biotype "protein_coding"; transcript_name "Cfap46-201"; transcript_source "ensembl"; transcript_biotype "protein_coding"; tag "Ensembl_canonical";
1	ensembl	CDS	203833075	203833193	0	-	2	gene_id "ENSRNOG00000027374"; gene_version "8"; transcript_id "ENSRNOT00000029027"; transcript_version "6"; exon_number "59"; gene_name "Cfap46"; gene_source "ensembl"; gene_biotype "protein_coding"; transcript_name "Cfap46-201"; transcript_source "ensembl"; transcript_biotype "protein_coding"; protein_id "ENSRNOP00000031025"; protein_version "3"; tag "Ensembl_canonical";
1	ensembl	exon	203835103	203835180	0	-	.	gene_id "ENSRNOG00000027374"; gene_version "8"; transcript_id "ENSRNOT00000029027"; transcript_version "6"; exon_number "58"; gene_name "Cfap46"; gene_source "ensembl"; gene_biotype "protein_coding"; transcript_name "Cfap46-201"; transcript_source "ensembl"; transcript_biotype "protein_coding"; exon_id "ENSRNOE00000370024"; exon_version "2"; tag "Ensembl_canonical";
1	ensembl	CDS	203835103	203835180	0	-	2	gene_id "ENSRNOG00000027374"; gene_version "8"; transcript_id "ENSRNOT00000029027"; transcript_version "6"; exon_number "58"; gene_name "Cfap46"; gene_source "ensembl"; gene_biotype "protein_coding"; transcript_name "Cfap46-201"; transcript_source "ensembl"; transcript_biotype "protein_coding"; protein_id "ENSRNOP00000031025"; protein_version "3"; tag "Ensembl_canonical";
1	ENSEMBL114_rn	exon	203835103	203835180	0.217343284081655	-	.	gene_id "ENSRNOG00000027374"; transcript_id "ENSRNOG00000027374_tx_10"; exon_id "1_203835103_203835180_-"; exonnum "61"; txlen "9245";
1	ENSEMBL114_rn	exon	203835103	203835180	0.214203973822077	-	.	gene_id "ENSRNOG00000027374"; transcript_id "ENSRNOG00000027374_tx_11"; exon_id "1_203835103_203835180_-"; exonnum "57"; txlen "8511";
1	ENSEMBL114_rn	exon	203835103	203835180	0.173874627265324	-	.	gene_id "ENSRNOG00000027374"; transcript_id "ENSRNOG00000027374_tx_13"; exon_id "1_203835103_203835180_-"; exonnum "59"; txlen "8776";
1	ENSEMBL114_rn	exon	203835103	203835180	0.173874627265324	-	.	gene_id "ENSRNOG00000027374"; transcript_id "ENSRNOG00000027374_tx_14"; exon_id "1_203835103_203835180_-"; exonnum "60"; txlen "8932";
1	ENSEMBL114_rn	exon	203835103	203835180	0.173874627265324	-	.	gene_id "ENSRNOG00000027374"; transcript_id "ENSRNOG00000027374_tx_15"; exon_id "1_203835103_203835180_-"; exonnum "60"; txlen "9098";
1	ENSEMBL114_rn	exon	203835103	203835180	0.173874627265324	-	.	gene_id "ENSRNOG00000027374"; transcript_id "ENSRNOG00000027374_tx_16"; exon_id "1_203835103_203835180_-"; exonnum "60"; txlen "8914";
1	ENSEMBL114_rn	exon	203835103	203835180	0.173874627265324	-	.	gene_id "ENSRNOG00000027374"; transcript_id "ENSRNOG00000027374_tx_17"; exon_id "1_203835103_203835180_-"; exonnum "61"; txlen "9254";
1	ENSEMBL114_rn	exon	203835103	203835180	0.173874627265324	-	.	gene_id "ENSRNOG00000027374"; transcript_id "ENSRNOG00000027374_tx_18"; exon_id "1_203835103_203835180_-"; exonnum "61"; txlen "9070";
1	ENSEMBL114_rn	exon	203835103	203835180	0.173874627265324	-	.	gene_id "ENSRNOG00000027374"; transcript_id "ENSRNOG00000027374_tx_19"; exon_id "1_203835103_203835180_-"; exonnum "61"; txlen "9236";
1	ENSEMBL114_rn	exon	203835103	203835180	1.57972516425583	-	.	gene_id "ENSRNOG00000027374"; transcript_id "ENSRNOG00000027374_tx_2"; exon_id "1_203835103_203835180_-"; exonnum "59"; txlen "8951";
1	ENSEMBL114_rn	exon	203835103	203835180	0.173874627265324	-	.	gene_id "ENSRNOG00000027374"; transcript_id "ENSRNOG00000027374_tx_20"; exon_id "1_203835103_203835180_-"; exonnum "62"; txlen "9392";
1	ENSEMBL114_rn	exon	203835103	203835180	0.137542285329014	-	.	gene_id "ENSRNOG00000027374"; transcript_id "ENSRNOG00000027374_tx_22"; exon_id "1_203835103_203835180_-"; exonnum "59"; txlen "8955";
1	ENSEMBL114_rn	exon	203835103	203835180	0.135243149470346	-	.	gene_id "ENSRNOG00000027374"; transcript_id "ENSRNOG00000027374_tx_23"; exon_id "1_203835103_203835180_-"; exonnum "57"; txlen "8538";
1	ENSEMBL114_rn	exon	203835103	203835180	0.110812920279692	-	.	gene_id "ENSRNOG00000027374"; transcript_id "ENSRNOG00000027374_tx_25"; exon_id "1_203835103_203835180_-"; exonnum "23"; txlen "3491";
1	ENSEMBL114_rn	exon	203835103	203835180	0.110812920279692	-	.	gene_id "ENSRNOG00000027374"; transcript_id "ENSRNOG00000027374_tx_26"; exon_id "1_203835103_203835180_-"; exonnum "23"; txlen "3495";
1	ENSEMBL114_rn	exon	203835103	203835180	0.107660804933235	-	.	gene_id "ENSRNOG00000027374"; transcript_id "ENSRNOG00000027374_tx_27"; exon_id "1_203835103_203835180_-"; exonnum "58"; txlen "8833";
1	ENSEMBL114_rn	exon	203835103	203835180	0.0896509265346744	-	.	gene_id "ENSRNOG00000027374"; transcript_id "ENSRNOG00000027374_tx_29"; exon_id "1_203835103_203835180_-"; exonnum "56"; txlen "8416";
1	ENSEMBL114_rn	exon	203835103	203835180	0.93059322444454	-	.	gene_id "ENSRNOG00000027374"; transcript_id "ENSRNOG00000027374_tx_3"; exon_id "1_203835103_203835180_-"; exonnum "58"; txlen "8633";
1	ENSEMBL114_rn	exon	203835103	203835180	0.0883295615690444	-	.	gene_id "ENSRNOG00000027374"; transcript_id "ENSRNOG00000027374_tx_30"; exon_id "1_203835103_203835180_-"; exonnum "14"; txlen "2354";
1	ENSEMBL114_rn	exon	203835103	203835180	0.0883295615690444	-	.	gene_id "ENSRNOG00000027374"; transcript_id "ENSRNOG00000027374_tx_31"; exon_id "1_203835103_203835180_-"; exonnum "14"; txlen "2358";
1	ENSEMBL114_rn	exon	203835103	203835180	0.0631520264416212	-	.	gene_id "ENSRNOG00000027374"; transcript_id "ENSRNOG00000027374_tx_32"; exon_id "1_203835103_203835180_-"; exonnum "58"; txlen "8829";
1	ENSEMBL114_rn	exon	203835103	203835180	0.420197015891199	-	.	gene_id "ENSRNOG00000027374"; transcript_id "ENSRNOG00000027374_tx_5"; exon_id "1_203835103_203835180_-"; exonnum "59"; txlen "8767";
1	ENSEMBL114_rn	exon	203835103	203835180	0.420197015891199	-	.	gene_id "ENSRNOG00000027374"; transcript_id "ENSRNOG00000027374_tx_6"; exon_id "1_203835103_203835180_-"; exonnum "60"; txlen "9089";
1	ENSEMBL114_rn	exon	203835103	203835180	0.217343284081655	-	.	gene_id "ENSRNOG00000027374"; transcript_id "ENSRNOG00000027374_tx_7"; exon_id "1_203835103_203835180_-"; exonnum "59"; txlen "8785";
1	ENSEMBL114_rn	exon	203835103	203835180	0.217343284081655	-	.	gene_id "ENSRNOG00000027374"; transcript_id "ENSRNOG00000027374_tx_8"; exon_id "1_203835103_203835180_-"; exonnum "60"; txlen "9107";
1	ENSEMBL114_rn	exon	203835103	203835180	0.217343284081655	-	.	gene_id "ENSRNOG00000027374"; transcript_id "ENSRNOG00000027374_tx_9"; exon_id "1_203835103_203835180_-"; exonnum "60"; txlen "8923";
1	ensembl	exon	203835290	203835426	0	-	.	gene_id "ENSRNOG00000027374"; gene_version "8"; transcript_id "ENSRNOT00000029027"; transcript_version "6"; exon_number "57"; gene_name "Cfap46"; gene_source "ensembl"; gene_biotype "protein_coding"; transcript_name "Cfap46-201"; transcript_source "ensembl"; transcript_biotype "protein_coding"; exon_id "ENSRNOE00000370025"; exon_version "1"; tag "Ensembl_canonical";
1	ensembl	CDS	203835290	203835426	0	-	1	gene_id "ENSRNOG00000027374"; gene_version "8"; transcript_id "ENSRNOT00000029027"; transcript_version "6"; exon_number "57"; gene_name "Cfap46"; gene_source "ensembl"; gene_biotype "protein_coding"; transcript_name "Cfap46-201"; transcript_source "ensembl"; transcript_biotype "protein_coding"; protein_id "ENSRNOP00000031025"; protein_version "3"; tag "Ensembl_canonical";
1	ENSEMBL114_rn	exon	203835290	203835426	0.217343284081655	-	.	gene_id "ENSRNOG00000027374"; transcript_id "ENSRNOG00000027374_tx_10"; exon_id "1_203835290_203835426_-"; exonnum "60"; txlen "9245";
1	ENSEMBL114_rn	exon	203835290	203835426	0.214203973822077	-	.	gene_id "ENSRNOG00000027374"; transcript_id "ENSRNOG00000027374_tx_11"; exon_id "1_203835290_203835426_-"; exonnum "56"; txlen "8511";
1	ENSEMBL114_rn	exon	203835290	203835426	0.173874627265324	-	.	gene_id "ENSRNOG00000027374"; transcript_id "ENSRNOG00000027374_tx_13"; exon_id "1_203835290_203835426_-"; exonnum "58"; txlen "8776";
1	ENSEMBL114_rn	exon	203835290	203835426	0.173874627265324	-	.	gene_id "ENSRNOG00000027374"; transcript_id "ENSRNOG00000027374_tx_14"; exon_id "1_203835290_203835426_-"; exonnum "59"; txlen "8932";
1	ENSEMBL114_rn	exon	203835290	203835426	0.173874627265324	-	.	gene_id "ENSRNOG00000027374"; transcript_id "ENSRNOG00000027374_tx_15"; exon_id "1_203835290_203835426_-"; exonnum "59"; txlen "9098";
1	ENSEMBL114_rn	exon	203835290	203835426	0.173874627265324	-	.	gene_id "ENSRNOG00000027374"; transcript_id "ENSRNOG00000027374_tx_16"; exon_id "1_203835290_203835426_-"; exonnum "59"; txlen "8914";
1	ENSEMBL114_rn	exon	203835290	203835426	0.173874627265324	-	.	gene_id "ENSRNOG00000027374"; transcript_id "ENSRNOG00000027374_tx_17"; exon_id "1_203835290_203835426_-"; exonnum "60"; txlen "9254";
1	ENSEMBL114_rn	exon	203835290	203835426	0.173874627265324	-	.	gene_id "ENSRNOG00000027374"; transcript_id "ENSRNOG00000027374_tx_18"; exon_id "1_203835290_203835426_-"; exonnum "60"; txlen "9070";
1	ENSEMBL114_rn	exon	203835290	203835426	0.173874627265324	-	.	gene_id "ENSRNOG00000027374"; transcript_id "ENSRNOG00000027374_tx_19"; exon_id "1_203835290_203835426_-"; exonnum "60"; txlen "9236";
1	ENSEMBL114_rn	exon	203835290	203835426	1.57972516425583	-	.	gene_id "ENSRNOG00000027374"; transcript_id "ENSRNOG00000027374_tx_2"; exon_id "1_203835290_203835426_-"; exonnum "58"; txlen "8951";
1	ENSEMBL114_rn	exon	203835290	203835426	0.173874627265324	-	.	gene_id "ENSRNOG00000027374"; transcript_id "ENSRNOG00000027374_tx_20"; exon_id "1_203835290_203835426_-"; exonnum "61"; txlen "9392";
1	ENSEMBL114_rn	exon	203835290	203835426	0.137542285329014	-	.	gene_id "ENSRNOG00000027374"; transcript_id "ENSRNOG00000027374_tx_22"; exon_id "1_203835290_203835426_-"; exonnum "58"; txlen "8955";
1	ENSEMBL114_rn	exon	203835290	203835426	0.135243149470346	-	.	gene_id "ENSRNOG00000027374"; transcript_id "ENSRNOG00000027374_tx_23"; exon_id "1_203835290_203835426_-"; exonnum "56"; txlen "8538";
1	ENSEMBL114_rn	exon	203835290	203835426	0.110812920279692	-	.	gene_id "ENSRNOG00000027374"; transcript_id "ENSRNOG00000027374_tx_25"; exon_id "1_203835290_203835426_-"; exonnum "22"; txlen "3491";
1	ENSEMBL114_rn	exon	203835290	203835426	0.110812920279692	-	.	gene_id "ENSRNOG00000027374"; transcript_id "ENSRNOG00000027374_tx_26"; exon_id "1_203835290_203835426_-"; exonnum "22"; txlen "3495";
1	ENSEMBL114_rn	exon	203835290	203835426	0.107660804933235	-	.	gene_id "ENSRNOG00000027374"; transcript_id "ENSRNOG00000027374_tx_27"; exon_id "1_203835290_203835426_-"; exonnum "57"; txlen "8833";
1	ENSEMBL114_rn	exon	203835290	203835426	0.0896509265346744	-	.	gene_id "ENSRNOG00000027374"; transcript_id "ENSRNOG00000027374_tx_29"; exon_id "1_203835290_203835426_-"; exonnum "55"; txlen "8416";
1	ENSEMBL114_rn	exon	203835290	203835426	0.93059322444454	-	.	gene_id "ENSRNOG00000027374"; transcript_id "ENSRNOG00000027374_tx_3"; exon_id "1_203835290_203835426_-"; exonnum "57"; txlen "8633";
1	ENSEMBL114_rn	exon	203835290	203835426	0.0883295615690444	-	.	gene_id "ENSRNOG00000027374"; transcript_id "ENSRNOG00000027374_tx_30"; exon_id "1_203835290_203835426_-"; exonnum "13"; txlen "2354";
1	ENSEMBL114_rn	exon	203835290	203835426	0.0883295615690444	-	.	gene_id "ENSRNOG00000027374"; transcript_id "ENSRNOG00000027374_tx_31"; exon_id "1_203835290_203835426_-"; exonnum "13"; txlen "2358";
1	ENSEMBL114_rn	exon	203835290	203835426	0.0631520264416212	-	.	gene_id "ENSRNOG00000027374"; transcript_id "ENSRNOG00000027374_tx_32"; exon_id "1_203835290_203835426_-"; exonnum "57"; txlen "8829";
1	ENSEMBL114_rn	exon	203835290	203835426	0.420197015891199	-	.	gene_id "ENSRNOG00000027374"; transcript_id "ENSRNOG00000027374_tx_5"; exon_id "1_203835290_203835426_-"; exonnum "58"; txlen "8767";
1	ENSEMBL114_rn	exon	203835290	203835426	0.420197015891199	-	.	gene_id "ENSRNOG00000027374"; transcript_id "ENSRNOG00000027374_tx_6"; exon_id "1_203835290_203835426_-"; exonnum "59"; txlen "9089";
1	ENSEMBL114_rn	exon	203835290	203835426	0.217343284081655	-	.	gene_id "ENSRNOG00000027374"; transcript_id "ENSRNOG00000027374_tx_7"; exon_id "1_203835290_203835426_-"; exonnum "58"; txlen "8785";
1	ENSEMBL114_rn	exon	203835290	203835426	0.217343284081655	-	.	gene_id "ENSRNOG00000027374"; transcript_id "ENSRNOG00000027374_tx_8"; exon_id "1_203835290_203835426_-"; exonnum "59"; txlen "9107";
1	ENSEMBL114_rn	exon	203835290	203835426	0.217343284081655	-	.	gene_id "ENSRNOG00000027374"; transcript_id "ENSRNOG00000027374_tx_9"; exon_id "1_203835290_203835426_-"; exonnum "59"; txlen "8923";
1	ensembl	exon	203835778	203835859	0	-	.	gene_id "ENSRNOG00000027374"; gene_version "8"; transcript_id "ENSRNOT00000029027"; transcript_version "6"; exon_number "56"; gene_name "Cfap46"; gene_source "ensembl"; gene_biotype "protein_coding"; transcript_name "Cfap46-201"; transcript_source "ensembl"; transcript_biotype "protein_coding"; exon_id "ENSRNOE00000210358"; exon_version "1"; tag "Ensembl_canonical";
1	ensembl	CDS	203835778	203835859	0	-	2	gene_id "ENSRNOG00000027374"; gene_version "8"; transcript_id "ENSRNOT00000029027"; transcript_version "6"; exon_number "56"; gene_name "Cfap46"; gene_source "ensembl"; gene_biotype "protein_coding"; transcript_name "Cfap46-201"; transcript_source "ensembl"; transcript_biotype "protein_coding"; protein_id "ENSRNOP00000031025"; protein_version "3"; tag "Ensembl_canonical";
1	ENSEMBL114_rn	exon	203835778	203835859	0.217343284081655	-	.	gene_id "ENSRNOG00000027374"; transcript_id "ENSRNOG00000027374_tx_10"; exon_id "1_203835778_203835859_-"; exonnum "59"; txlen "9245";
1	ENSEMBL114_rn	exon	203835778	203835859	0.214203973822077	-	.	gene_id "ENSRNOG00000027374"; transcript_id "ENSRNOG00000027374_tx_11"; exon_id "1_203835778_203835859_-"; exonnum "55"; txlen "8511";
1	ENSEMBL114_rn	exon	203835778	203835859	0.173874627265324	-	.	gene_id "ENSRNOG00000027374"; transcript_id "ENSRNOG00000027374_tx_13"; exon_id "1_203835778_203835859_-"; exonnum "57"; txlen "8776";
1	ENSEMBL114_rn	exon	203835778	203835859	0.173874627265324	-	.	gene_id "ENSRNOG00000027374"; transcript_id "ENSRNOG00000027374_tx_14"; exon_id "1_203835778_203835859_-"; exonnum "58"; txlen "8932";
1	ENSEMBL114_rn	exon	203835778	203835859	0.173874627265324	-	.	gene_id "ENSRNOG00000027374"; transcript_id "ENSRNOG00000027374_tx_15"; exon_id "1_203835778_203835859_-"; exonnum "58"; txlen "9098";
1	ENSEMBL114_rn	exon	203835778	203835859	0.173874627265324	-	.	gene_id "ENSRNOG00000027374"; transcript_id "ENSRNOG00000027374_tx_16"; exon_id "1_203835778_203835859_-"; exonnum "58"; txlen "8914";
1	ENSEMBL114_rn	exon	203835778	203835859	0.173874627265324	-	.	gene_id "ENSRNOG00000027374"; transcript_id "ENSRNOG00000027374_tx_17"; exon_id "1_203835778_203835859_-"; exonnum "59"; txlen "9254";
1	ENSEMBL114_rn	exon	203835778	203835859	0.173874627265324	-	.	gene_id "ENSRNOG00000027374"; transcript_id "ENSRNOG00000027374_tx_18"; exon_id "1_203835778_203835859_-"; exonnum "59"; txlen "9070";
1	ENSEMBL114_rn	exon	203835778	203835859	0.173874627265324	-	.	gene_id "ENSRNOG00000027374"; transcript_id "ENSRNOG00000027374_tx_19"; exon_id "1_203835778_203835859_-"; exonnum "59"; txlen "9236";
1	ENSEMBL114_rn	exon	203835778	203835859	1.57972516425583	-	.	gene_id "ENSRNOG00000027374"; transcript_id "ENSRNOG00000027374_tx_2"; exon_id "1_203835778_203835859_-"; exonnum "57"; txlen "8951";
1	ENSEMBL114_rn	exon	203835778	203835859	0.173874627265324	-	.	gene_id "ENSRNOG00000027374"; transcript_id "ENSRNOG00000027374_tx_20"; exon_id "1_203835778_203835859_-"; exonnum "60"; txlen "9392";
1	ENSEMBL114_rn	exon	203835778	203835859	0.137542285329014	-	.	gene_id "ENSRNOG00000027374"; transcript_id "ENSRNOG00000027374_tx_22"; exon_id "1_203835778_203835859_-"; exonnum "57"; txlen "8955";
1	ENSEMBL114_rn	exon	203835778	203835859	0.135243149470346	-	.	gene_id "ENSRNOG00000027374"; transcript_id "ENSRNOG00000027374_tx_23"; exon_id "1_203835778_203835859_-"; exonnum "55"; txlen "8538";
1	ENSEMBL114_rn	exon	203835778	203835859	0.110812920279692	-	.	gene_id "ENSRNOG00000027374"; transcript_id "ENSRNOG00000027374_tx_25"; exon_id "1_203835778_203835859_-"; exonnum "21"; txlen "3491";
1	ENSEMBL114_rn	exon	203835778	203835859	0.110812920279692	-	.	gene_id "ENSRNOG00000027374"; transcript_id "ENSRNOG00000027374_tx_26"; exon_id "1_203835778_203835859_-"; exonnum "21"; txlen "3495";
1	ENSEMBL114_rn	exon	203835778	203835859	0.107660804933235	-	.	gene_id "ENSRNOG00000027374"; transcript_id "ENSRNOG00000027374_tx_27"; exon_id "1_203835778_203835859_-"; exonnum "56"; txlen "8833";
1	ENSEMBL114_rn	exon	203835778	203835859	0.0896509265346744	-	.	gene_id "ENSRNOG00000027374"; transcript_id "ENSRNOG00000027374_tx_29"; exon_id "1_203835778_203835859_-"; exonnum "54"; txlen "8416";
1	ENSEMBL114_rn	exon	203835778	203835859	0.93059322444454	-	.	gene_id "ENSRNOG00000027374"; transcript_id "ENSRNOG00000027374_tx_3"; exon_id "1_203835778_203835859_-"; exonnum "56"; txlen "8633";
1	ENSEMBL114_rn	exon	203835778	203835859	0.0883295615690444	-	.	gene_id "ENSRNOG00000027374"; transcript_id "ENSRNOG00000027374_tx_30"; exon_id "1_203835778_203835859_-"; exonnum "12"; txlen "2354";
1	ENSEMBL114_rn	exon	203835778	203835859	0.0883295615690444	-	.	gene_id "ENSRNOG00000027374"; transcript_id "ENSRNOG00000027374_tx_31"; exon_id "1_203835778_203835859_-"; exonnum "12"; txlen "2358";
1	ENSEMBL114_rn	exon	203835778	203835859	0.0631520264416212	-	.	gene_id "ENSRNOG00000027374"; transcript_id "ENSRNOG00000027374_tx_32"; exon_id "1_203835778_203835859_-"; exonnum "56"; txlen "8829";
1	ENSEMBL114_rn	exon	203835778	203835859	0.420197015891199	-	.	gene_id "ENSRNOG00000027374"; transcript_id "ENSRNOG00000027374_tx_5"; exon_id "1_203835778_203835859_-"; exonnum "57"; txlen "8767";
1	ENSEMBL114_rn	exon	203835778	203835859	0.420197015891199	-	.	gene_id "ENSRNOG00000027374"; transcript_id "ENSRNOG00000027374_tx_6"; exon_id "1_203835778_203835859_-"; exonnum "58"; txlen "9089";
1	ENSEMBL114_rn	exon	203835778	203835859	0.217343284081655	-	.	gene_id "ENSRNOG00000027374"; transcript_id "ENSRNOG00000027374_tx_7"; exon_id "1_203835778_203835859_-"; exonnum "57"; txlen "8785";
1	ENSEMBL114_rn	exon	203835778	203835859	0.217343284081655	-	.	gene_id "ENSRNOG00000027374"; transcript_id "ENSRNOG00000027374_tx_8"; exon_id "1_203835778_203835859_-"; exonnum "58"; txlen "9107";
1	ENSEMBL114_rn	exon	203835778	203835859	0.217343284081655	-	.	gene_id "ENSRNOG00000027374"; transcript_id "ENSRNOG00000027374_tx_9"; exon_id "1_203835778_203835859_-"; exonnum "58"; txlen "8923";
1	sraer114_mid	exon	203836326	203836463	0.217343284081655	-	.	gene_id "ENSRNOG00000027374"; transcript_id "ENSRNOG00000027374_tx_10"; exon_id "1_203836326_203836463_-"; exonnum "58"; txlen "9245";
1	sraer114_mid	exon	203836326	203836463	0.173874627265324	-	.	gene_id "ENSRNOG00000027374"; transcript_id "ENSRNOG00000027374_tx_16"; exon_id "1_203836326_203836463_-"; exonnum "57"; txlen "8914";
1	sraer114_mid	exon	203836326	203836463	0.173874627265324	-	.	gene_id "ENSRNOG00000027374"; transcript_id "ENSRNOG00000027374_tx_18"; exon_id "1_203836326_203836463_-"; exonnum "58"; txlen "9070";
1	sraer114_mid	exon	203836326	203836463	0.173874627265324	-	.	gene_id "ENSRNOG00000027374"; transcript_id "ENSRNOG00000027374_tx_19"; exon_id "1_203836326_203836463_-"; exonnum "58"; txlen "9236";
1	sraer114_mid	exon	203836326	203836463	0.173874627265324	-	.	gene_id "ENSRNOG00000027374"; transcript_id "ENSRNOG00000027374_tx_20"; exon_id "1_203836326_203836463_-"; exonnum "59"; txlen "9392";
1	sraer114_mid	exon	203836326	203836463	0.420197015891199	-	.	gene_id "ENSRNOG00000027374"; transcript_id "ENSRNOG00000027374_tx_5"; exon_id "1_203836326_203836463_-"; exonnum "56"; txlen "8767";
1	sraer114_mid	exon	203836326	203836463	0.420197015891199	-	.	gene_id "ENSRNOG00000027374"; transcript_id "ENSRNOG00000027374_tx_6"; exon_id "1_203836326_203836463_-"; exonnum "57"; txlen "9089";
1	sraer114_mid	exon	203836326	203836463	0.217343284081655	-	.	gene_id "ENSRNOG00000027374"; transcript_id "ENSRNOG00000027374_tx_9"; exon_id "1_203836326_203836463_-"; exonnum "57"; txlen "8923";
1	ensembl	exon	203837378	203837490	0	-	.	gene_id "ENSRNOG00000027374"; gene_version "8"; transcript_id "ENSRNOT00000029027"; transcript_version "6"; exon_number "55"; gene_name "Cfap46"; gene_source "ensembl"; gene_biotype "protein_coding"; transcript_name "Cfap46-201"; transcript_source "ensembl"; transcript_biotype "protein_coding"; exon_id "ENSRNOE00000210367"; exon_version "1"; tag "Ensembl_canonical";
1	ensembl	CDS	203837378	203837490	0	-	1	gene_id "ENSRNOG00000027374"; gene_version "8"; transcript_id "ENSRNOT00000029027"; transcript_version "6"; exon_number "55"; gene_name "Cfap46"; gene_source "ensembl"; gene_biotype "protein_coding"; transcript_name "Cfap46-201"; transcript_source "ensembl"; transcript_biotype "protein_coding"; protein_id "ENSRNOP00000031025"; protein_version "3"; tag "Ensembl_canonical";
1	ENSEMBL114_rn	exon	203837378	203837490	0.217343284081655	-	.	gene_id "ENSRNOG00000027374"; transcript_id "ENSRNOG00000027374_tx_10"; exon_id "1_203837378_203837490_-"; exonnum "57"; txlen "9245";
1	ENSEMBL114_rn	exon	203837378	203837490	0.214203973822077	-	.	gene_id "ENSRNOG00000027374"; transcript_id "ENSRNOG00000027374_tx_11"; exon_id "1_203837378_203837490_-"; exonnum "54"; txlen "8511";
1	ENSEMBL114_rn	exon	203837378	203837490	0.173874627265324	-	.	gene_id "ENSRNOG00000027374"; transcript_id "ENSRNOG00000027374_tx_13"; exon_id "1_203837378_203837490_-"; exonnum "56"; txlen "8776";
1	ENSEMBL114_rn	exon	203837378	203837490	0.173874627265324	-	.	gene_id "ENSRNOG00000027374"; transcript_id "ENSRNOG00000027374_tx_14"; exon_id "1_203837378_203837490_-"; exonnum "57"; txlen "8932";
1	ENSEMBL114_rn	exon	203837378	203837490	0.173874627265324	-	.	gene_id "ENSRNOG00000027374"; transcript_id "ENSRNOG00000027374_tx_15"; exon_id "1_203837378_203837490_-"; exonnum "57"; txlen "9098";
1	ENSEMBL114_rn	exon	203837378	203837490	0.173874627265324	-	.	gene_id "ENSRNOG00000027374"; transcript_id "ENSRNOG00000027374_tx_16"; exon_id "1_203837378_203837490_-"; exonnum "56"; txlen "8914";
1	ENSEMBL114_rn	exon	203837378	203837490	0.173874627265324	-	.	gene_id "ENSRNOG00000027374"; transcript_id "ENSRNOG00000027374_tx_17"; exon_id "1_203837378_203837490_-"; exonnum "58"; txlen "9254";
1	ENSEMBL114_rn	exon	203837378	203837490	0.173874627265324	-	.	gene_id "ENSRNOG00000027374"; transcript_id "ENSRNOG00000027374_tx_18"; exon_id "1_203837378_203837490_-"; exonnum "57"; txlen "9070";
1	ENSEMBL114_rn	exon	203837378	203837490	0.173874627265324	-	.	gene_id "ENSRNOG00000027374"; transcript_id "ENSRNOG00000027374_tx_19"; exon_id "1_203837378_203837490_-"; exonnum "57"; txlen "9236";
1	ENSEMBL114_rn	exon	203837378	203837490	1.57972516425583	-	.	gene_id "ENSRNOG00000027374"; transcript_id "ENSRNOG00000027374_tx_2"; exon_id "1_203837378_203837490_-"; exonnum "56"; txlen "8951";
1	ENSEMBL114_rn	exon	203837378	203837490	0.173874627265324	-	.	gene_id "ENSRNOG00000027374"; transcript_id "ENSRNOG00000027374_tx_20"; exon_id "1_203837378_203837490_-"; exonnum "58"; txlen "9392";
1	ENSEMBL114_rn	exon	203837378	203837490	0.137542285329014	-	.	gene_id "ENSRNOG00000027374"; transcript_id "ENSRNOG00000027374_tx_22"; exon_id "1_203837378_203837490_-"; exonnum "56"; txlen "8955";
1	ENSEMBL114_rn	exon	203837378	203837490	0.135243149470346	-	.	gene_id "ENSRNOG00000027374"; transcript_id "ENSRNOG00000027374_tx_23"; exon_id "1_203837378_203837490_-"; exonnum "54"; txlen "8538";
1	ENSEMBL114_rn	exon	203837378	203837490	0.110812920279692	-	.	gene_id "ENSRNOG00000027374"; transcript_id "ENSRNOG00000027374_tx_25"; exon_id "1_203837378_203837490_-"; exonnum "20"; txlen "3491";
1	ENSEMBL114_rn	exon	203837378	203837490	0.110812920279692	-	.	gene_id "ENSRNOG00000027374"; transcript_id "ENSRNOG00000027374_tx_26"; exon_id "1_203837378_203837490_-"; exonnum "20"; txlen "3495";
1	ENSEMBL114_rn	exon	203837378	203837490	0.107660804933235	-	.	gene_id "ENSRNOG00000027374"; transcript_id "ENSRNOG00000027374_tx_27"; exon_id "1_203837378_203837490_-"; exonnum "55"; txlen "8833";
1	ENSEMBL114_rn	exon	203837378	203837490	0.0896509265346744	-	.	gene_id "ENSRNOG00000027374"; transcript_id "ENSRNOG00000027374_tx_29"; exon_id "1_203837378_203837490_-"; exonnum "53"; txlen "8416";
1	ENSEMBL114_rn	exon	203837378	203837490	0.93059322444454	-	.	gene_id "ENSRNOG00000027374"; transcript_id "ENSRNOG00000027374_tx_3"; exon_id "1_203837378_203837490_-"; exonnum "55"; txlen "8633";
1	ENSEMBL114_rn	exon	203837378	203837490	0.0883295615690444	-	.	gene_id "ENSRNOG00000027374"; transcript_id "ENSRNOG00000027374_tx_30"; exon_id "1_203837378_203837490_-"; exonnum "11"; txlen "2354";
1	ENSEMBL114_rn	exon	203837378	203837490	0.0883295615690444	-	.	gene_id "ENSRNOG00000027374"; transcript_id "ENSRNOG00000027374_tx_31"; exon_id "1_203837378_203837490_-"; exonnum "11"; txlen "2358";
1	ENSEMBL114_rn	exon	203837378	203837490	0.0631520264416212	-	.	gene_id "ENSRNOG00000027374"; transcript_id "ENSRNOG00000027374_tx_32"; exon_id "1_203837378_203837490_-"; exonnum "55"; txlen "8829";
1	ENSEMBL114_rn	exon	203837378	203837490	0.420197015891199	-	.	gene_id "ENSRNOG00000027374"; transcript_id "ENSRNOG00000027374_tx_5"; exon_id "1_203837378_203837490_-"; exonnum "55"; txlen "8767";
1	ENSEMBL114_rn	exon	203837378	203837490	0.420197015891199	-	.	gene_id "ENSRNOG00000027374"; transcript_id "ENSRNOG00000027374_tx_6"; exon_id "1_203837378_203837490_-"; exonnum "56"; txlen "9089";
1	ENSEMBL114_rn	exon	203837378	203837490	0.217343284081655	-	.	gene_id "ENSRNOG00000027374"; transcript_id "ENSRNOG00000027374_tx_7"; exon_id "1_203837378_203837490_-"; exonnum "56"; txlen "8785";
1	ENSEMBL114_rn	exon	203837378	203837490	0.217343284081655	-	.	gene_id "ENSRNOG00000027374"; transcript_id "ENSRNOG00000027374_tx_8"; exon_id "1_203837378_203837490_-"; exonnum "57"; txlen "9107";
1	ENSEMBL114_rn	exon	203837378	203837490	0.217343284081655	-	.	gene_id "ENSRNOG00000027374"; transcript_id "ENSRNOG00000027374_tx_9"; exon_id "1_203837378_203837490_-"; exonnum "56"; txlen "8923";
1	ensembl	exon	203838170	203838272	0	-	.	gene_id "ENSRNOG00000027374"; gene_version "8"; transcript_id "ENSRNOT00000029027"; transcript_version "6"; exon_number "54"; gene_name "Cfap46"; gene_source "ensembl"; gene_biotype "protein_coding"; transcript_name "Cfap46-201"; transcript_source "ensembl"; transcript_biotype "protein_coding"; exon_id "ENSRNOE00000210376"; exon_version "3"; tag "Ensembl_canonical";
1	ensembl	CDS	203838170	203838272	0	-	2	gene_id "ENSRNOG00000027374"; gene_version "8"; transcript_id "ENSRNOT00000029027"; transcript_version "6"; exon_number "54"; gene_name "Cfap46"; gene_source "ensembl"; gene_biotype "protein_coding"; transcript_name "Cfap46-201"; transcript_source "ensembl"; transcript_biotype "protein_coding"; protein_id "ENSRNOP00000031025"; protein_version "3"; tag "Ensembl_canonical";
1	ENSEMBL114_rn	exon	203838170	203838272	0.217343284081655	-	.	gene_id "ENSRNOG00000027374"; transcript_id "ENSRNOG00000027374_tx_10"; exon_id "1_203838170_203838272_-"; exonnum "56"; txlen "9245";
1	ENSEMBL114_rn	exon	203838170	203838272	0.214203973822077	-	.	gene_id "ENSRNOG00000027374"; transcript_id "ENSRNOG00000027374_tx_11"; exon_id "1_203838170_203838272_-"; exonnum "53"; txlen "8511";
1	ENSEMBL114_rn	exon	203838170	203838272	0.173874627265324	-	.	gene_id "ENSRNOG00000027374"; transcript_id "ENSRNOG00000027374_tx_13"; exon_id "1_203838170_203838272_-"; exonnum "55"; txlen "8776";
1	ENSEMBL114_rn	exon	203838170	203838272	0.173874627265324	-	.	gene_id "ENSRNOG00000027374"; transcript_id "ENSRNOG00000027374_tx_14"; exon_id "1_203838170_203838272_-"; exonnum "56"; txlen "8932";
1	ENSEMBL114_rn	exon	203838170	203838272	0.173874627265324	-	.	gene_id "ENSRNOG00000027374"; transcript_id "ENSRNOG00000027374_tx_15"; exon_id "1_203838170_203838272_-"; exonnum "56"; txlen "9098";
1	ENSEMBL114_rn	exon	203838170	203838272	0.173874627265324	-	.	gene_id "ENSRNOG00000027374"; transcript_id "ENSRNOG00000027374_tx_16"; exon_id "1_203838170_203838272_-"; exonnum "55"; txlen "8914";
1	ENSEMBL114_rn	exon	203838170	203838272	0.173874627265324	-	.	gene_id "ENSRNOG00000027374"; transcript_id "ENSRNOG00000027374_tx_17"; exon_id "1_203838170_203838272_-"; exonnum "57"; txlen "9254";
1	ENSEMBL114_rn	exon	203838170	203838272	0.173874627265324	-	.	gene_id "ENSRNOG00000027374"; transcript_id "ENSRNOG00000027374_tx_18"; exon_id "1_203838170_203838272_-"; exonnum "56"; txlen "9070";
1	ENSEMBL114_rn	exon	203838170	203838272	0.173874627265324	-	.	gene_id "ENSRNOG00000027374"; transcript_id "ENSRNOG00000027374_tx_19"; exon_id "1_203838170_203838272_-"; exonnum "56"; txlen "9236";
1	ENSEMBL114_rn	exon	203838170	203838272	1.57972516425583	-	.	gene_id "ENSRNOG00000027374"; transcript_id "ENSRNOG00000027374_tx_2"; exon_id "1_203838170_203838272_-"; exonnum "55"; txlen "8951";
1	ENSEMBL114_rn	exon	203838170	203838272	0.173874627265324	-	.	gene_id "ENSRNOG00000027374"; transcript_id "ENSRNOG00000027374_tx_20"; exon_id "1_203838170_203838272_-"; exonnum "57"; txlen "9392";
1	ENSEMBL114_rn	exon	203838170	203838272	0.137542285329014	-	.	gene_id "ENSRNOG00000027374"; transcript_id "ENSRNOG00000027374_tx_22"; exon_id "1_203838170_203838272_-"; exonnum "55"; txlen "8955";
1	ENSEMBL114_rn	exon	203838170	203838272	0.135243149470346	-	.	gene_id "ENSRNOG00000027374"; transcript_id "ENSRNOG00000027374_tx_23"; exon_id "1_203838170_203838272_-"; exonnum "53"; txlen "8538";
1	ENSEMBL114_rn	exon	203838170	203838272	0.110812920279692	-	.	gene_id "ENSRNOG00000027374"; transcript_id "ENSRNOG00000027374_tx_25"; exon_id "1_203838170_203838272_-"; exonnum "19"; txlen "3491";
1	ENSEMBL114_rn	exon	203838170	203838272	0.110812920279692	-	.	gene_id "ENSRNOG00000027374"; transcript_id "ENSRNOG00000027374_tx_26"; exon_id "1_203838170_203838272_-"; exonnum "19"; txlen "3495";
1	ENSEMBL114_rn	exon	203838170	203838272	0.107660804933235	-	.	gene_id "ENSRNOG00000027374"; transcript_id "ENSRNOG00000027374_tx_27"; exon_id "1_203838170_203838272_-"; exonnum "54"; txlen "8833";
1	ENSEMBL114_rn	exon	203838170	203838272	0.0896509265346744	-	.	gene_id "ENSRNOG00000027374"; transcript_id "ENSRNOG00000027374_tx_29"; exon_id "1_203838170_203838272_-"; exonnum "52"; txlen "8416";
1	ENSEMBL114_rn	exon	203838170	203838272	0.93059322444454	-	.	gene_id "ENSRNOG00000027374"; transcript_id "ENSRNOG00000027374_tx_3"; exon_id "1_203838170_203838272_-"; exonnum "54"; txlen "8633";
1	ENSEMBL114_rn	exon	203838170	203838272	0.0883295615690444	-	.	gene_id "ENSRNOG00000027374"; transcript_id "ENSRNOG00000027374_tx_30"; exon_id "1_203838170_203838272_-"; exonnum "10"; txlen "2354";
1	ENSEMBL114_rn	exon	203838170	203838272	0.0883295615690444	-	.	gene_id "ENSRNOG00000027374"; transcript_id "ENSRNOG00000027374_tx_31"; exon_id "1_203838170_203838272_-"; exonnum "10"; txlen "2358";
1	ENSEMBL114_rn	exon	203838170	203838272	0.0631520264416212	-	.	gene_id "ENSRNOG00000027374"; transcript_id "ENSRNOG00000027374_tx_32"; exon_id "1_203838170_203838272_-"; exonnum "54"; txlen "8829";
1	ENSEMBL114_rn	exon	203838170	203838272	0.420197015891199	-	.	gene_id "ENSRNOG00000027374"; transcript_id "ENSRNOG00000027374_tx_5"; exon_id "1_203838170_203838272_-"; exonnum "54"; txlen "8767";
1	ENSEMBL114_rn	exon	203838170	203838272	0.420197015891199	-	.	gene_id "ENSRNOG00000027374"; transcript_id "ENSRNOG00000027374_tx_6"; exon_id "1_203838170_203838272_-"; exonnum "55"; txlen "9089";
1	ENSEMBL114_rn	exon	203838170	203838272	0.217343284081655	-	.	gene_id "ENSRNOG00000027374"; transcript_id "ENSRNOG00000027374_tx_7"; exon_id "1_203838170_203838272_-"; exonnum "55"; txlen "8785";
1	ENSEMBL114_rn	exon	203838170	203838272	0.217343284081655	-	.	gene_id "ENSRNOG00000027374"; transcript_id "ENSRNOG00000027374_tx_8"; exon_id "1_203838170_203838272_-"; exonnum "56"; txlen "9107";
1	ENSEMBL114_rn	exon	203838170	203838272	0.217343284081655	-	.	gene_id "ENSRNOG00000027374"; transcript_id "ENSRNOG00000027374_tx_9"; exon_id "1_203838170_203838272_-"; exonnum "55"; txlen "8923";
1	ensembl	exon	203838662	203838697	0	-	.	gene_id "ENSRNOG00000027374"; gene_version "8"; transcript_id "ENSRNOT00000029027"; transcript_version "6"; exon_number "53"; gene_name "Cfap46"; gene_source "ensembl"; gene_biotype "protein_coding"; transcript_name "Cfap46-201"; transcript_source "ensembl"; transcript_biotype "protein_coding"; exon_id "ENSRNOE00000595823"; exon_version "1"; tag "Ensembl_canonical";
1	ensembl	CDS	203838662	203838697	0	-	2	gene_id "ENSRNOG00000027374"; gene_version "8"; transcript_id "ENSRNOT00000029027"; transcript_version "6"; exon_number "53"; gene_name "Cfap46"; gene_source "ensembl"; gene_biotype "protein_coding"; transcript_name "Cfap46-201"; transcript_source "ensembl"; transcript_biotype "protein_coding"; protein_id "ENSRNOP00000031025"; protein_version "3"; tag "Ensembl_canonical";
1	ENSEMBL114_rn	exon	203838662	203838697	0.217343284081655	-	.	gene_id "ENSRNOG00000027374"; transcript_id "ENSRNOG00000027374_tx_10"; exon_id "1_203838662_203838697_-"; exonnum "55"; txlen "9245";
1	ENSEMBL114_rn	exon	203838662	203838697	0.214203973822077	-	.	gene_id "ENSRNOG00000027374"; transcript_id "ENSRNOG00000027374_tx_11"; exon_id "1_203838662_203838697_-"; exonnum "52"; txlen "8511";
1	ENSEMBL114_rn	exon	203838662	203838697	0.173874627265324	-	.	gene_id "ENSRNOG00000027374"; transcript_id "ENSRNOG00000027374_tx_13"; exon_id "1_203838662_203838697_-"; exonnum "54"; txlen "8776";
1	ENSEMBL114_rn	exon	203838662	203838697	0.173874627265324	-	.	gene_id "ENSRNOG00000027374"; transcript_id "ENSRNOG00000027374_tx_14"; exon_id "1_203838662_203838697_-"; exonnum "55"; txlen "8932";
1	ENSEMBL114_rn	exon	203838662	203838697	0.173874627265324	-	.	gene_id "ENSRNOG00000027374"; transcript_id "ENSRNOG00000027374_tx_15"; exon_id "1_203838662_203838697_-"; exonnum "55"; txlen "9098";
1	ENSEMBL114_rn	exon	203838662	203838697	0.173874627265324	-	.	gene_id "ENSRNOG00000027374"; transcript_id "ENSRNOG00000027374_tx_16"; exon_id "1_203838662_203838697_-"; exonnum "54"; txlen "8914";
1	ENSEMBL114_rn	exon	203838662	203838697	0.173874627265324	-	.	gene_id "ENSRNOG00000027374"; transcript_id "ENSRNOG00000027374_tx_17"; exon_id "1_203838662_203838697_-"; exonnum "56"; txlen "9254";
1	ENSEMBL114_rn	exon	203838662	203838697	0.173874627265324	-	.	gene_id "ENSRNOG00000027374"; transcript_id "ENSRNOG00000027374_tx_18"; exon_id "1_203838662_203838697_-"; exonnum "55"; txlen "9070";
1	ENSEMBL114_rn	exon	203838662	203838697	0.173874627265324	-	.	gene_id "ENSRNOG00000027374"; transcript_id "ENSRNOG00000027374_tx_19"; exon_id "1_203838662_203838697_-"; exonnum "55"; txlen "9236";
1	ENSEMBL114_rn	exon	203838662	203838697	1.57972516425583	-	.	gene_id "ENSRNOG00000027374"; transcript_id "ENSRNOG00000027374_tx_2"; exon_id "1_203838662_203838697_-"; exonnum "54"; txlen "8951";
1	ENSEMBL114_rn	exon	203838662	203838697	0.173874627265324	-	.	gene_id "ENSRNOG00000027374"; transcript_id "ENSRNOG00000027374_tx_20"; exon_id "1_203838662_203838697_-"; exonnum "56"; txlen "9392";
1	ENSEMBL114_rn	exon	203838662	203838697	0.137542285329014	-	.	gene_id "ENSRNOG00000027374"; transcript_id "ENSRNOG00000027374_tx_22"; exon_id "1_203838662_203838697_-"; exonnum "54"; txlen "8955";
1	ENSEMBL114_rn	exon	203838662	203838697	0.135243149470346	-	.	gene_id "ENSRNOG00000027374"; transcript_id "ENSRNOG00000027374_tx_23"; exon_id "1_203838662_203838697_-"; exonnum "52"; txlen "8538";
1	ENSEMBL114_rn	exon	203838662	203838697	0.110812920279692	-	.	gene_id "ENSRNOG00000027374"; transcript_id "ENSRNOG00000027374_tx_25"; exon_id "1_203838662_203838697_-"; exonnum "18"; txlen "3491";
1	ENSEMBL114_rn	exon	203838662	203838697	0.110812920279692	-	.	gene_id "ENSRNOG00000027374"; transcript_id "ENSRNOG00000027374_tx_26"; exon_id "1_203838662_203838697_-"; exonnum "18"; txlen "3495";
1	ENSEMBL114_rn	exon	203838662	203838697	0.107660804933235	-	.	gene_id "ENSRNOG00000027374"; transcript_id "ENSRNOG00000027374_tx_27"; exon_id "1_203838662_203838697_-"; exonnum "53"; txlen "8833";
1	ENSEMBL114_rn	exon	203838662	203838697	0.0896509265346744	-	.	gene_id "ENSRNOG00000027374"; transcript_id "ENSRNOG00000027374_tx_29"; exon_id "1_203838662_203838697_-"; exonnum "51"; txlen "8416";
1	ENSEMBL114_rn	exon	203838662	203838697	0.93059322444454	-	.	gene_id "ENSRNOG00000027374"; transcript_id "ENSRNOG00000027374_tx_3"; exon_id "1_203838662_203838697_-"; exonnum "53"; txlen "8633";
1	ENSEMBL114_rn	exon	203838662	203838697	0.0883295615690444	-	.	gene_id "ENSRNOG00000027374"; transcript_id "ENSRNOG00000027374_tx_30"; exon_id "1_203838662_203838697_-"; exonnum "9"; txlen "2354";
1	ENSEMBL114_rn	exon	203838662	203838697	0.0883295615690444	-	.	gene_id "ENSRNOG00000027374"; transcript_id "ENSRNOG00000027374_tx_31"; exon_id "1_203838662_203838697_-"; exonnum "9"; txlen "2358";
1	ENSEMBL114_rn	exon	203838662	203838697	0.0631520264416212	-	.	gene_id "ENSRNOG00000027374"; transcript_id "ENSRNOG00000027374_tx_32"; exon_id "1_203838662_203838697_-"; exonnum "53"; txlen "8829";
1	ENSEMBL114_rn	exon	203838662	203838697	0.420197015891199	-	.	gene_id "ENSRNOG00000027374"; transcript_id "ENSRNOG00000027374_tx_5"; exon_id "1_203838662_203838697_-"; exonnum "53"; txlen "8767";
1	ENSEMBL114_rn	exon	203838662	203838697	0.420197015891199	-	.	gene_id "ENSRNOG00000027374"; transcript_id "ENSRNOG00000027374_tx_6"; exon_id "1_203838662_203838697_-"; exonnum "54"; txlen "9089";
1	ENSEMBL114_rn	exon	203838662	203838697	0.217343284081655	-	.	gene_id "ENSRNOG00000027374"; transcript_id "ENSRNOG00000027374_tx_7"; exon_id "1_203838662_203838697_-"; exonnum "54"; txlen "8785";
1	ENSEMBL114_rn	exon	203838662	203838697	0.217343284081655	-	.	gene_id "ENSRNOG00000027374"; transcript_id "ENSRNOG00000027374_tx_8"; exon_id "1_203838662_203838697_-"; exonnum "55"; txlen "9107";
1	ENSEMBL114_rn	exon	203838662	203838697	0.217343284081655	-	.	gene_id "ENSRNOG00000027374"; transcript_id "ENSRNOG00000027374_tx_9"; exon_id "1_203838662_203838697_-"; exonnum "54"; txlen "8923";
1	ensembl	exon	203838774	203838834	0	-	.	gene_id "ENSRNOG00000027374"; gene_version "8"; transcript_id "ENSRNOT00000029027"; transcript_version "6"; exon_number "52"; gene_name "Cfap46"; gene_source "ensembl"; gene_biotype "protein_coding"; transcript_name "Cfap46-201"; transcript_source "ensembl"; transcript_biotype "protein_coding"; exon_id "ENSRNOE00000210392"; exon_version "5"; tag "Ensembl_canonical";
1	ensembl	CDS	203838774	203838834	0	-	0	gene_id "ENSRNOG00000027374"; gene_version "8"; transcript_id "ENSRNOT00000029027"; transcript_version "6"; exon_number "52"; gene_name "Cfap46"; gene_source "ensembl"; gene_biotype "protein_coding"; transcript_name "Cfap46-201"; transcript_source "ensembl"; transcript_biotype "protein_coding"; protein_id "ENSRNOP00000031025"; protein_version "3"; tag "Ensembl_canonical";
1	ENSEMBL114_rn	exon	203838774	203838834	0.217343284081655	-	.	gene_id "ENSRNOG00000027374"; transcript_id "ENSRNOG00000027374_tx_10"; exon_id "1_203838774_203838834_-"; exonnum "54"; txlen "9245";
1	ENSEMBL114_rn	exon	203838774	203838834	0.214203973822077	-	.	gene_id "ENSRNOG00000027374"; transcript_id "ENSRNOG00000027374_tx_11"; exon_id "1_203838774_203838834_-"; exonnum "51"; txlen "8511";
1	ENSEMBL114_rn	exon	203838774	203838834	0.173874627265324	-	.	gene_id "ENSRNOG00000027374"; transcript_id "ENSRNOG00000027374_tx_13"; exon_id "1_203838774_203838834_-"; exonnum "53"; txlen "8776";
1	ENSEMBL114_rn	exon	203838774	203838834	0.173874627265324	-	.	gene_id "ENSRNOG00000027374"; transcript_id "ENSRNOG00000027374_tx_14"; exon_id "1_203838774_203838834_-"; exonnum "54"; txlen "8932";
1	ENSEMBL114_rn	exon	203838774	203838834	0.173874627265324	-	.	gene_id "ENSRNOG00000027374"; transcript_id "ENSRNOG00000027374_tx_15"; exon_id "1_203838774_203838834_-"; exonnum "54"; txlen "9098";
1	ENSEMBL114_rn	exon	203838774	203838834	0.173874627265324	-	.	gene_id "ENSRNOG00000027374"; transcript_id "ENSRNOG00000027374_tx_16"; exon_id "1_203838774_203838834_-"; exonnum "53"; txlen "8914";
1	ENSEMBL114_rn	exon	203838774	203838834	0.173874627265324	-	.	gene_id "ENSRNOG00000027374"; transcript_id "ENSRNOG00000027374_tx_17"; exon_id "1_203838774_203838834_-"; exonnum "55"; txlen "9254";
1	ENSEMBL114_rn	exon	203838774	203838834	0.173874627265324	-	.	gene_id "ENSRNOG00000027374"; transcript_id "ENSRNOG00000027374_tx_18"; exon_id "1_203838774_203838834_-"; exonnum "54"; txlen "9070";
1	ENSEMBL114_rn	exon	203838774	203838834	0.173874627265324	-	.	gene_id "ENSRNOG00000027374"; transcript_id "ENSRNOG00000027374_tx_19"; exon_id "1_203838774_203838834_-"; exonnum "54"; txlen "9236";
1	ENSEMBL114_rn	exon	203838774	203838834	1.57972516425583	-	.	gene_id "ENSRNOG00000027374"; transcript_id "ENSRNOG00000027374_tx_2"; exon_id "1_203838774_203838834_-"; exonnum "53"; txlen "8951";
1	ENSEMBL114_rn	exon	203838774	203838834	0.173874627265324	-	.	gene_id "ENSRNOG00000027374"; transcript_id "ENSRNOG00000027374_tx_20"; exon_id "1_203838774_203838834_-"; exonnum "55"; txlen "9392";
1	ENSEMBL114_rn	exon	203838774	203838834	0.137542285329014	-	.	gene_id "ENSRNOG00000027374"; transcript_id "ENSRNOG00000027374_tx_22"; exon_id "1_203838774_203838834_-"; exonnum "53"; txlen "8955";
1	ENSEMBL114_rn	exon	203838774	203838834	0.135243149470346	-	.	gene_id "ENSRNOG00000027374"; transcript_id "ENSRNOG00000027374_tx_23"; exon_id "1_203838774_203838834_-"; exonnum "51"; txlen "8538";
1	ENSEMBL114_rn	exon	203838774	203838834	0.110812920279692	-	.	gene_id "ENSRNOG00000027374"; transcript_id "ENSRNOG00000027374_tx_25"; exon_id "1_203838774_203838834_-"; exonnum "17"; txlen "3491";
1	ENSEMBL114_rn	exon	203838774	203838834	0.110812920279692	-	.	gene_id "ENSRNOG00000027374"; transcript_id "ENSRNOG00000027374_tx_26"; exon_id "1_203838774_203838834_-"; exonnum "17"; txlen "3495";
1	ENSEMBL114_rn	exon	203838774	203838834	0.107660804933235	-	.	gene_id "ENSRNOG00000027374"; transcript_id "ENSRNOG00000027374_tx_27"; exon_id "1_203838774_203838834_-"; exonnum "52"; txlen "8833";
1	ENSEMBL114_rn	exon	203838774	203838834	0.0896509265346744	-	.	gene_id "ENSRNOG00000027374"; transcript_id "ENSRNOG00000027374_tx_29"; exon_id "1_203838774_203838834_-"; exonnum "50"; txlen "8416";
1	ENSEMBL114_rn	exon	203838774	203838834	0.93059322444454	-	.	gene_id "ENSRNOG00000027374"; transcript_id "ENSRNOG00000027374_tx_3"; exon_id "1_203838774_203838834_-"; exonnum "52"; txlen "8633";
1	ENSEMBL114_rn	exon	203838774	203838834	0.0883295615690444	-	.	gene_id "ENSRNOG00000027374"; transcript_id "ENSRNOG00000027374_tx_30"; exon_id "1_203838774_203838834_-"; exonnum "8"; txlen "2354";
1	ENSEMBL114_rn	exon	203838774	203838834	0.0883295615690444	-	.	gene_id "ENSRNOG00000027374"; transcript_id "ENSRNOG00000027374_tx_31"; exon_id "1_203838774_203838834_-"; exonnum "8"; txlen "2358";
1	ENSEMBL114_rn	exon	203838774	203838834	0.0631520264416212	-	.	gene_id "ENSRNOG00000027374"; transcript_id "ENSRNOG00000027374_tx_32"; exon_id "1_203838774_203838834_-"; exonnum "52"; txlen "8829";
1	ENSEMBL114_rn	exon	203838774	203838834	0.420197015891199	-	.	gene_id "ENSRNOG00000027374"; transcript_id "ENSRNOG00000027374_tx_5"; exon_id "1_203838774_203838834_-"; exonnum "52"; txlen "8767";
1	ENSEMBL114_rn	exon	203838774	203838834	0.420197015891199	-	.	gene_id "ENSRNOG00000027374"; transcript_id "ENSRNOG00000027374_tx_6"; exon_id "1_203838774_203838834_-"; exonnum "53"; txlen "9089";
1	ENSEMBL114_rn	exon	203838774	203838834	0.217343284081655	-	.	gene_id "ENSRNOG00000027374"; transcript_id "ENSRNOG00000027374_tx_7"; exon_id "1_203838774_203838834_-"; exonnum "53"; txlen "8785";
1	ENSEMBL114_rn	exon	203838774	203838834	0.217343284081655	-	.	gene_id "ENSRNOG00000027374"; transcript_id "ENSRNOG00000027374_tx_8"; exon_id "1_203838774_203838834_-"; exonnum "54"; txlen "9107";
1	ENSEMBL114_rn	exon	203838774	203838834	0.217343284081655	-	.	gene_id "ENSRNOG00000027374"; transcript_id "ENSRNOG00000027374_tx_9"; exon_id "1_203838774_203838834_-"; exonnum "53"; txlen "8923";
1	ensembl	exon	203838954	203839021	0	-	.	gene_id "ENSRNOG00000027374"; gene_version "8"; transcript_id "ENSRNOT00000029027"; transcript_version "6"; exon_number "51"; gene_name "Cfap46"; gene_source "ensembl"; gene_biotype "protein_coding"; transcript_name "Cfap46-201"; transcript_source "ensembl"; transcript_biotype "protein_coding"; exon_id "ENSRNOE00000501890"; exon_version "3"; tag "Ensembl_canonical";
1	ensembl	CDS	203838954	203839021	0	-	2	gene_id "ENSRNOG00000027374"; gene_version "8"; transcript_id "ENSRNOT00000029027"; transcript_version "6"; exon_number "51"; gene_name "Cfap46"; gene_source "ensembl"; gene_biotype "protein_coding"; transcript_name "Cfap46-201"; transcript_source "ensembl"; transcript_biotype "protein_coding"; protein_id "ENSRNOP00000031025"; protein_version "3"; tag "Ensembl_canonical";
1	ENSEMBL114_rn	exon	203838954	203839021	0.217343284081655	-	.	gene_id "ENSRNOG00000027374"; transcript_id "ENSRNOG00000027374_tx_10"; exon_id "1_203838954_203839021_-"; exonnum "53"; txlen "9245";
1	ENSEMBL114_rn	exon	203838954	203839021	0.214203973822077	-	.	gene_id "ENSRNOG00000027374"; transcript_id "ENSRNOG00000027374_tx_11"; exon_id "1_203838954_203839021_-"; exonnum "50"; txlen "8511";
1	ENSEMBL114_rn	exon	203838954	203839021	0.173874627265324	-	.	gene_id "ENSRNOG00000027374"; transcript_id "ENSRNOG00000027374_tx_13"; exon_id "1_203838954_203839021_-"; exonnum "52"; txlen "8776";
1	ENSEMBL114_rn	exon	203838954	203839021	0.173874627265324	-	.	gene_id "ENSRNOG00000027374"; transcript_id "ENSRNOG00000027374_tx_14"; exon_id "1_203838954_203839021_-"; exonnum "53"; txlen "8932";
1	ENSEMBL114_rn	exon	203838954	203839021	0.173874627265324	-	.	gene_id "ENSRNOG00000027374"; transcript_id "ENSRNOG00000027374_tx_15"; exon_id "1_203838954_203839021_-"; exonnum "53"; txlen "9098";
1	ENSEMBL114_rn	exon	203838954	203839021	0.173874627265324	-	.	gene_id "ENSRNOG00000027374"; transcript_id "ENSRNOG00000027374_tx_16"; exon_id "1_203838954_203839021_-"; exonnum "52"; txlen "8914";
1	ENSEMBL114_rn	exon	203838954	203839021	0.173874627265324	-	.	gene_id "ENSRNOG00000027374"; transcript_id "ENSRNOG00000027374_tx_17"; exon_id "1_203838954_203839021_-"; exonnum "54"; txlen "9254";
1	ENSEMBL114_rn	exon	203838954	203839021	0.173874627265324	-	.	gene_id "ENSRNOG00000027374"; transcript_id "ENSRNOG00000027374_tx_18"; exon_id "1_203838954_203839021_-"; exonnum "53"; txlen "9070";
1	ENSEMBL114_rn	exon	203838954	203839021	0.173874627265324	-	.	gene_id "ENSRNOG00000027374"; transcript_id "ENSRNOG00000027374_tx_19"; exon_id "1_203838954_203839021_-"; exonnum "53"; txlen "9236";
1	ENSEMBL114_rn	exon	203838954	203839021	1.57972516425583	-	.	gene_id "ENSRNOG00000027374"; transcript_id "ENSRNOG00000027374_tx_2"; exon_id "1_203838954_203839021_-"; exonnum "52"; txlen "8951";
1	ENSEMBL114_rn	exon	203838954	203839021	0.173874627265324	-	.	gene_id "ENSRNOG00000027374"; transcript_id "ENSRNOG00000027374_tx_20"; exon_id "1_203838954_203839021_-"; exonnum "54"; txlen "9392";
1	ENSEMBL114_rn	exon	203838954	203839021	0.137542285329014	-	.	gene_id "ENSRNOG00000027374"; transcript_id "ENSRNOG00000027374_tx_22"; exon_id "1_203838954_203839021_-"; exonnum "52"; txlen "8955";
1	ENSEMBL114_rn	exon	203838954	203839021	0.135243149470346	-	.	gene_id "ENSRNOG00000027374"; transcript_id "ENSRNOG00000027374_tx_23"; exon_id "1_203838954_203839021_-"; exonnum "50"; txlen "8538";
1	ENSEMBL114_rn	exon	203838954	203839021	0.110812920279692	-	.	gene_id "ENSRNOG00000027374"; transcript_id "ENSRNOG00000027374_tx_25"; exon_id "1_203838954_203839021_-"; exonnum "16"; txlen "3491";
1	ENSEMBL114_rn	exon	203838954	203839021	0.110812920279692	-	.	gene_id "ENSRNOG00000027374"; transcript_id "ENSRNOG00000027374_tx_26"; exon_id "1_203838954_203839021_-"; exonnum "16"; txlen "3495";
1	ENSEMBL114_rn	exon	203838954	203839021	0.107660804933235	-	.	gene_id "ENSRNOG00000027374"; transcript_id "ENSRNOG00000027374_tx_27"; exon_id "1_203838954_203839021_-"; exonnum "51"; txlen "8833";
1	ENSEMBL114_rn	exon	203838954	203839021	0.0896509265346744	-	.	gene_id "ENSRNOG00000027374"; transcript_id "ENSRNOG00000027374_tx_29"; exon_id "1_203838954_203839021_-"; exonnum "49"; txlen "8416";
1	ENSEMBL114_rn	exon	203838954	203839021	0.93059322444454	-	.	gene_id "ENSRNOG00000027374"; transcript_id "ENSRNOG00000027374_tx_3"; exon_id "1_203838954_203839021_-"; exonnum "51"; txlen "8633";
1	ENSEMBL114_rn	exon	203838954	203839021	0.0883295615690444	-	.	gene_id "ENSRNOG00000027374"; transcript_id "ENSRNOG00000027374_tx_30"; exon_id "1_203838954_203839021_-"; exonnum "7"; txlen "2354";
1	ENSEMBL114_rn	exon	203838954	203839021	0.0883295615690444	-	.	gene_id "ENSRNOG00000027374"; transcript_id "ENSRNOG00000027374_tx_31"; exon_id "1_203838954_203839021_-"; exonnum "7"; txlen "2358";
1	ENSEMBL114_rn	exon	203838954	203839021	0.0631520264416212	-	.	gene_id "ENSRNOG00000027374"; transcript_id "ENSRNOG00000027374_tx_32"; exon_id "1_203838954_203839021_-"; exonnum "51"; txlen "8829";
1	ENSEMBL114_rn	exon	203838954	203839021	0.420197015891199	-	.	gene_id "ENSRNOG00000027374"; transcript_id "ENSRNOG00000027374_tx_5"; exon_id "1_203838954_203839021_-"; exonnum "51"; txlen "8767";
1	ENSEMBL114_rn	exon	203838954	203839021	0.420197015891199	-	.	gene_id "ENSRNOG00000027374"; transcript_id "ENSRNOG00000027374_tx_6"; exon_id "1_203838954_203839021_-"; exonnum "52"; txlen "9089";
1	ENSEMBL114_rn	exon	203838954	203839021	0.217343284081655	-	.	gene_id "ENSRNOG00000027374"; transcript_id "ENSRNOG00000027374_tx_7"; exon_id "1_203838954_203839021_-"; exonnum "52"; txlen "8785";
1	ENSEMBL114_rn	exon	203838954	203839021	0.217343284081655	-	.	gene_id "ENSRNOG00000027374"; transcript_id "ENSRNOG00000027374_tx_8"; exon_id "1_203838954_203839021_-"; exonnum "53"; txlen "9107";
1	ENSEMBL114_rn	exon	203838954	203839021	0.217343284081655	-	.	gene_id "ENSRNOG00000027374"; transcript_id "ENSRNOG00000027374_tx_9"; exon_id "1_203838954_203839021_-"; exonnum "52"; txlen "8923";
1	sraer114_mid	exon	203841837	203842158	0.217343284081655	-	.	gene_id "ENSRNOG00000027374"; transcript_id "ENSRNOG00000027374_tx_10"; exon_id "1_203841837_203842158_-"; exonnum "52"; txlen "9245";
1	sraer114_mid	exon	203841837	203842158	0.173874627265324	-	.	gene_id "ENSRNOG00000027374"; transcript_id "ENSRNOG00000027374_tx_15"; exon_id "1_203841837_203842158_-"; exonnum "52"; txlen "9098";
1	sraer114_mid	exon	203841837	203842158	0.173874627265324	-	.	gene_id "ENSRNOG00000027374"; transcript_id "ENSRNOG00000027374_tx_17"; exon_id "1_203841837_203842158_-"; exonnum "53"; txlen "9254";
1	sraer114_mid	exon	203841837	203842158	0.173874627265324	-	.	gene_id "ENSRNOG00000027374"; transcript_id "ENSRNOG00000027374_tx_19"; exon_id "1_203841837_203842158_-"; exonnum "52"; txlen "9236";
1	sraer114_mid	exon	203841837	203842158	1.57972516425583	-	.	gene_id "ENSRNOG00000027374"; transcript_id "ENSRNOG00000027374_tx_2"; exon_id "1_203841837_203842158_-"; exonnum "51"; txlen "8951";
1	sraer114_mid	exon	203841837	203842158	0.173874627265324	-	.	gene_id "ENSRNOG00000027374"; transcript_id "ENSRNOG00000027374_tx_20"; exon_id "1_203841837_203842158_-"; exonnum "53"; txlen "9392";
1	sraer114_mid	exon	203841837	203842158	0.137542285329014	-	.	gene_id "ENSRNOG00000027374"; transcript_id "ENSRNOG00000027374_tx_22"; exon_id "1_203841837_203842158_-"; exonnum "51"; txlen "8955";
1	sraer114_mid	exon	203841837	203842158	0.107660804933235	-	.	gene_id "ENSRNOG00000027374"; transcript_id "ENSRNOG00000027374_tx_27"; exon_id "1_203841837_203842158_-"; exonnum "50"; txlen "8833";
1	sraer114_mid	exon	203841837	203842158	0.0883295615690444	-	.	gene_id "ENSRNOG00000027374"; transcript_id "ENSRNOG00000027374_tx_30"; exon_id "1_203841837_203842158_-"; exonnum "6"; txlen "2354";
1	sraer114_mid	exon	203841837	203842158	0.0883295615690444	-	.	gene_id "ENSRNOG00000027374"; transcript_id "ENSRNOG00000027374_tx_31"; exon_id "1_203841837_203842158_-"; exonnum "6"; txlen "2358";
1	sraer114_mid	exon	203841837	203842158	0.0631520264416212	-	.	gene_id "ENSRNOG00000027374"; transcript_id "ENSRNOG00000027374_tx_32"; exon_id "1_203841837_203842158_-"; exonnum "50"; txlen "8829";
1	sraer114_mid	exon	203841837	203842158	0.420197015891199	-	.	gene_id "ENSRNOG00000027374"; transcript_id "ENSRNOG00000027374_tx_6"; exon_id "1_203841837_203842158_-"; exonnum "51"; txlen "9089";
1	sraer114_mid	exon	203841837	203842158	0.217343284081655	-	.	gene_id "ENSRNOG00000027374"; transcript_id "ENSRNOG00000027374_tx_8"; exon_id "1_203841837_203842158_-"; exonnum "52"; txlen "9107";
1	ensembl	exon	203844086	203844238	0	-	.	gene_id "ENSRNOG00000027374"; gene_version "8"; transcript_id "ENSRNOT00000029027"; transcript_version "6"; exon_number "50"; gene_name "Cfap46"; gene_source "ensembl"; gene_biotype "protein_coding"; transcript_name "Cfap46-201"; transcript_source "ensembl"; transcript_biotype "protein_coding"; exon_id "ENSRNOE00000210410"; exon_version "6"; tag "Ensembl_canonical";
1	ensembl	CDS	203844086	203844238	0	-	2	gene_id "ENSRNOG00000027374"; gene_version "8"; transcript_id "ENSRNOT00000029027"; transcript_version "6"; exon_number "50"; gene_name "Cfap46"; gene_source "ensembl"; gene_biotype "protein_coding"; transcript_name "Cfap46-201"; transcript_source "ensembl"; transcript_biotype "protein_coding"; protein_id "ENSRNOP00000031025"; protein_version "3"; tag "Ensembl_canonical";
1	ENSEMBL114_rn	exon	203844086	203844238	0.217343284081655	-	.	gene_id "ENSRNOG00000027374"; transcript_id "ENSRNOG00000027374_tx_10"; exon_id "1_203844086_203844238_-"; exonnum "51"; txlen "9245";
1	ENSEMBL114_rn	exon	203844086	203844238	0.214203973822077	-	.	gene_id "ENSRNOG00000027374"; transcript_id "ENSRNOG00000027374_tx_11"; exon_id "1_203844086_203844238_-"; exonnum "49"; txlen "8511";
1	ENSEMBL114_rn	exon	203844086	203844238	0.173874627265324	-	.	gene_id "ENSRNOG00000027374"; transcript_id "ENSRNOG00000027374_tx_13"; exon_id "1_203844086_203844238_-"; exonnum "51"; txlen "8776";
1	ENSEMBL114_rn	exon	203844086	203844238	0.173874627265324	-	.	gene_id "ENSRNOG00000027374"; transcript_id "ENSRNOG00000027374_tx_14"; exon_id "1_203844086_203844238_-"; exonnum "52"; txlen "8932";
1	ENSEMBL114_rn	exon	203844086	203844238	0.173874627265324	-	.	gene_id "ENSRNOG00000027374"; transcript_id "ENSRNOG00000027374_tx_15"; exon_id "1_203844086_203844238_-"; exonnum "51"; txlen "9098";
1	ENSEMBL114_rn	exon	203844086	203844238	0.173874627265324	-	.	gene_id "ENSRNOG00000027374"; transcript_id "ENSRNOG00000027374_tx_16"; exon_id "1_203844086_203844238_-"; exonnum "51"; txlen "8914";
1	ENSEMBL114_rn	exon	203844086	203844238	0.173874627265324	-	.	gene_id "ENSRNOG00000027374"; transcript_id "ENSRNOG00000027374_tx_17"; exon_id "1_203844086_203844238_-"; exonnum "52"; txlen "9254";
1	ENSEMBL114_rn	exon	203844086	203844238	0.173874627265324	-	.	gene_id "ENSRNOG00000027374"; transcript_id "ENSRNOG00000027374_tx_18"; exon_id "1_203844086_203844238_-"; exonnum "52"; txlen "9070";
1	ENSEMBL114_rn	exon	203844086	203844238	0.173874627265324	-	.	gene_id "ENSRNOG00000027374"; transcript_id "ENSRNOG00000027374_tx_19"; exon_id "1_203844086_203844238_-"; exonnum "51"; txlen "9236";
1	ENSEMBL114_rn	exon	203844086	203844238	1.57972516425583	-	.	gene_id "ENSRNOG00000027374"; transcript_id "ENSRNOG00000027374_tx_2"; exon_id "1_203844086_203844238_-"; exonnum "50"; txlen "8951";
1	ENSEMBL114_rn	exon	203844086	203844238	0.173874627265324	-	.	gene_id "ENSRNOG00000027374"; transcript_id "ENSRNOG00000027374_tx_20"; exon_id "1_203844086_203844238_-"; exonnum "52"; txlen "9392";
1	ENSEMBL114_rn	exon	203844086	203844238	0.137542285329014	-	.	gene_id "ENSRNOG00000027374"; transcript_id "ENSRNOG00000027374_tx_22"; exon_id "1_203844086_203844238_-"; exonnum "50"; txlen "8955";
1	ENSEMBL114_rn	exon	203844086	203844238	0.135243149470346	-	.	gene_id "ENSRNOG00000027374"; transcript_id "ENSRNOG00000027374_tx_23"; exon_id "1_203844086_203844238_-"; exonnum "49"; txlen "8538";
1	ENSEMBL114_rn	exon	203844086	203844238	0.110812920279692	-	.	gene_id "ENSRNOG00000027374"; transcript_id "ENSRNOG00000027374_tx_25"; exon_id "1_203844086_203844238_-"; exonnum "15"; txlen "3491";
1	ENSEMBL114_rn	exon	203844086	203844238	0.110812920279692	-	.	gene_id "ENSRNOG00000027374"; transcript_id "ENSRNOG00000027374_tx_26"; exon_id "1_203844086_203844238_-"; exonnum "15"; txlen "3495";
1	ENSEMBL114_rn	exon	203844086	203844238	0.107660804933235	-	.	gene_id "ENSRNOG00000027374"; transcript_id "ENSRNOG00000027374_tx_27"; exon_id "1_203844086_203844238_-"; exonnum "49"; txlen "8833";
1	ENSEMBL114_rn	exon	203844086	203844238	0.0896509265346744	-	.	gene_id "ENSRNOG00000027374"; transcript_id "ENSRNOG00000027374_tx_29"; exon_id "1_203844086_203844238_-"; exonnum "48"; txlen "8416";
1	ENSEMBL114_rn	exon	203844086	203844238	0.93059322444454	-	.	gene_id "ENSRNOG00000027374"; transcript_id "ENSRNOG00000027374_tx_3"; exon_id "1_203844086_203844238_-"; exonnum "50"; txlen "8633";
1	ENSEMBL114_rn	exon	203844086	203844238	0.0883295615690444	-	.	gene_id "ENSRNOG00000027374"; transcript_id "ENSRNOG00000027374_tx_30"; exon_id "1_203844086_203844238_-"; exonnum "5"; txlen "2354";
1	ENSEMBL114_rn	exon	203844086	203844238	0.0883295615690444	-	.	gene_id "ENSRNOG00000027374"; transcript_id "ENSRNOG00000027374_tx_31"; exon_id "1_203844086_203844238_-"; exonnum "5"; txlen "2358";
1	ENSEMBL114_rn	exon	203844086	203844238	0.0631520264416212	-	.	gene_id "ENSRNOG00000027374"; transcript_id "ENSRNOG00000027374_tx_32"; exon_id "1_203844086_203844238_-"; exonnum "49"; txlen "8829";
1	ENSEMBL114_rn	exon	203844086	203844238	0.420197015891199	-	.	gene_id "ENSRNOG00000027374"; transcript_id "ENSRNOG00000027374_tx_5"; exon_id "1_203844086_203844238_-"; exonnum "50"; txlen "8767";
1	ENSEMBL114_rn	exon	203844086	203844238	0.420197015891199	-	.	gene_id "ENSRNOG00000027374"; transcript_id "ENSRNOG00000027374_tx_6"; exon_id "1_203844086_203844238_-"; exonnum "50"; txlen "9089";
1	ENSEMBL114_rn	exon	203844086	203844238	0.217343284081655	-	.	gene_id "ENSRNOG00000027374"; transcript_id "ENSRNOG00000027374_tx_7"; exon_id "1_203844086_203844238_-"; exonnum "51"; txlen "8785";
1	ENSEMBL114_rn	exon	203844086	203844238	0.217343284081655	-	.	gene_id "ENSRNOG00000027374"; transcript_id "ENSRNOG00000027374_tx_8"; exon_id "1_203844086_203844238_-"; exonnum "51"; txlen "9107";
1	ENSEMBL114_rn	exon	203844086	203844238	0.217343284081655	-	.	gene_id "ENSRNOG00000027374"; transcript_id "ENSRNOG00000027374_tx_9"; exon_id "1_203844086_203844238_-"; exonnum "51"; txlen "8923";
1	ensembl	exon	203846306	203846385	0	-	.	gene_id "ENSRNOG00000027374"; gene_version "8"; transcript_id "ENSRNOT00000029027"; transcript_version "6"; exon_number "49"; gene_name "Cfap46"; gene_source "ensembl"; gene_biotype "protein_coding"; transcript_name "Cfap46-201"; transcript_source "ensembl"; transcript_biotype "protein_coding"; exon_id "ENSRNOE00000210419"; exon_version "5"; tag "Ensembl_canonical";
1	ensembl	CDS	203846306	203846385	0	-	1	gene_id "ENSRNOG00000027374"; gene_version "8"; transcript_id "ENSRNOT00000029027"; transcript_version "6"; exon_number "49"; gene_name "Cfap46"; gene_source "ensembl"; gene_biotype "protein_coding"; transcript_name "Cfap46-201"; transcript_source "ensembl"; transcript_biotype "protein_coding"; protein_id "ENSRNOP00000031025"; protein_version "3"; tag "Ensembl_canonical";
1	ENSEMBL114_rn	exon	203846306	203846385	0.217343284081655	-	.	gene_id "ENSRNOG00000027374"; transcript_id "ENSRNOG00000027374_tx_10"; exon_id "1_203846306_203846385_-"; exonnum "50"; txlen "9245";
1	ENSEMBL114_rn	exon	203846306	203846385	0.214203973822077	-	.	gene_id "ENSRNOG00000027374"; transcript_id "ENSRNOG00000027374_tx_11"; exon_id "1_203846306_203846385_-"; exonnum "48"; txlen "8511";
1	ENSEMBL114_rn	exon	203846306	203846385	0.173874627265324	-	.	gene_id "ENSRNOG00000027374"; transcript_id "ENSRNOG00000027374_tx_13"; exon_id "1_203846306_203846385_-"; exonnum "50"; txlen "8776";
1	ENSEMBL114_rn	exon	203846306	203846385	0.173874627265324	-	.	gene_id "ENSRNOG00000027374"; transcript_id "ENSRNOG00000027374_tx_14"; exon_id "1_203846306_203846385_-"; exonnum "51"; txlen "8932";
1	ENSEMBL114_rn	exon	203846306	203846385	0.173874627265324	-	.	gene_id "ENSRNOG00000027374"; transcript_id "ENSRNOG00000027374_tx_15"; exon_id "1_203846306_203846385_-"; exonnum "50"; txlen "9098";
1	ENSEMBL114_rn	exon	203846306	203846385	0.173874627265324	-	.	gene_id "ENSRNOG00000027374"; transcript_id "ENSRNOG00000027374_tx_16"; exon_id "1_203846306_203846385_-"; exonnum "50"; txlen "8914";
1	ENSEMBL114_rn	exon	203846306	203846385	0.173874627265324	-	.	gene_id "ENSRNOG00000027374"; transcript_id "ENSRNOG00000027374_tx_17"; exon_id "1_203846306_203846385_-"; exonnum "51"; txlen "9254";
1	ENSEMBL114_rn	exon	203846306	203846385	0.173874627265324	-	.	gene_id "ENSRNOG00000027374"; transcript_id "ENSRNOG00000027374_tx_18"; exon_id "1_203846306_203846385_-"; exonnum "51"; txlen "9070";
1	ENSEMBL114_rn	exon	203846306	203846385	0.173874627265324	-	.	gene_id "ENSRNOG00000027374"; transcript_id "ENSRNOG00000027374_tx_19"; exon_id "1_203846306_203846385_-"; exonnum "50"; txlen "9236";
1	ENSEMBL114_rn	exon	203846306	203846385	1.57972516425583	-	.	gene_id "ENSRNOG00000027374"; transcript_id "ENSRNOG00000027374_tx_2"; exon_id "1_203846306_203846385_-"; exonnum "49"; txlen "8951";
1	ENSEMBL114_rn	exon	203846306	203846385	0.173874627265324	-	.	gene_id "ENSRNOG00000027374"; transcript_id "ENSRNOG00000027374_tx_20"; exon_id "1_203846306_203846385_-"; exonnum "51"; txlen "9392";
1	ENSEMBL114_rn	exon	203846306	203846385	0.137542285329014	-	.	gene_id "ENSRNOG00000027374"; transcript_id "ENSRNOG00000027374_tx_22"; exon_id "1_203846306_203846385_-"; exonnum "49"; txlen "8955";
1	ENSEMBL114_rn	exon	203846306	203846385	0.135243149470346	-	.	gene_id "ENSRNOG00000027374"; transcript_id "ENSRNOG00000027374_tx_23"; exon_id "1_203846306_203846385_-"; exonnum "48"; txlen "8538";
1	ENSEMBL114_rn	exon	203846306	203846385	0.110812920279692	-	.	gene_id "ENSRNOG00000027374"; transcript_id "ENSRNOG00000027374_tx_25"; exon_id "1_203846306_203846385_-"; exonnum "14"; txlen "3491";
1	ENSEMBL114_rn	exon	203846306	203846385	0.110812920279692	-	.	gene_id "ENSRNOG00000027374"; transcript_id "ENSRNOG00000027374_tx_26"; exon_id "1_203846306_203846385_-"; exonnum "14"; txlen "3495";
1	ENSEMBL114_rn	exon	203846306	203846385	0.107660804933235	-	.	gene_id "ENSRNOG00000027374"; transcript_id "ENSRNOG00000027374_tx_27"; exon_id "1_203846306_203846385_-"; exonnum "48"; txlen "8833";
1	ENSEMBL114_rn	exon	203846306	203846385	0.0896509265346744	-	.	gene_id "ENSRNOG00000027374"; transcript_id "ENSRNOG00000027374_tx_29"; exon_id "1_203846306_203846385_-"; exonnum "47"; txlen "8416";
1	ENSEMBL114_rn	exon	203846306	203846385	0.93059322444454	-	.	gene_id "ENSRNOG00000027374"; transcript_id "ENSRNOG00000027374_tx_3"; exon_id "1_203846306_203846385_-"; exonnum "49"; txlen "8633";
1	ENSEMBL114_rn	exon	203846306	203846385	0.0883295615690444	-	.	gene_id "ENSRNOG00000027374"; transcript_id "ENSRNOG00000027374_tx_30"; exon_id "1_203846306_203846385_-"; exonnum "4"; txlen "2354";
1	ENSEMBL114_rn	exon	203846306	203846385	0.0883295615690444	-	.	gene_id "ENSRNOG00000027374"; transcript_id "ENSRNOG00000027374_tx_31"; exon_id "1_203846306_203846385_-"; exonnum "4"; txlen "2358";
1	ENSEMBL114_rn	exon	203846306	203846385	0.0631520264416212	-	.	gene_id "ENSRNOG00000027374"; transcript_id "ENSRNOG00000027374_tx_32"; exon_id "1_203846306_203846385_-"; exonnum "48"; txlen "8829";
1	ENSEMBL114_rn	exon	203846306	203846385	0.420197015891199	-	.	gene_id "ENSRNOG00000027374"; transcript_id "ENSRNOG00000027374_tx_5"; exon_id "1_203846306_203846385_-"; exonnum "49"; txlen "8767";
1	ENSEMBL114_rn	exon	203846306	203846385	0.420197015891199	-	.	gene_id "ENSRNOG00000027374"; transcript_id "ENSRNOG00000027374_tx_6"; exon_id "1_203846306_203846385_-"; exonnum "49"; txlen "9089";
1	ENSEMBL114_rn	exon	203846306	203846385	0.217343284081655	-	.	gene_id "ENSRNOG00000027374"; transcript_id "ENSRNOG00000027374_tx_7"; exon_id "1_203846306_203846385_-"; exonnum "50"; txlen "8785";
1	ENSEMBL114_rn	exon	203846306	203846385	0.217343284081655	-	.	gene_id "ENSRNOG00000027374"; transcript_id "ENSRNOG00000027374_tx_8"; exon_id "1_203846306_203846385_-"; exonnum "50"; txlen "9107";
1	ENSEMBL114_rn	exon	203846306	203846385	0.217343284081655	-	.	gene_id "ENSRNOG00000027374"; transcript_id "ENSRNOG00000027374_tx_9"; exon_id "1_203846306_203846385_-"; exonnum "50"; txlen "8923";
1	ensembl	exon	203847134	203847252	0	-	.	gene_id "ENSRNOG00000027374"; gene_version "8"; transcript_id "ENSRNOT00000029027"; transcript_version "6"; exon_number "48"; gene_name "Cfap46"; gene_source "ensembl"; gene_biotype "protein_coding"; transcript_name "Cfap46-201"; transcript_source "ensembl"; transcript_biotype "protein_coding"; exon_id "ENSRNOE00000492429"; exon_version "3"; tag "Ensembl_canonical";
1	ensembl	CDS	203847134	203847252	0	-	0	gene_id "ENSRNOG00000027374"; gene_version "8"; transcript_id "ENSRNOT00000029027"; transcript_version "6"; exon_number "48"; gene_name "Cfap46"; gene_source "ensembl"; gene_biotype "protein_coding"; transcript_name "Cfap46-201"; transcript_source "ensembl"; transcript_biotype "protein_coding"; protein_id "ENSRNOP00000031025"; protein_version "3"; tag "Ensembl_canonical";
1	ENSEMBL114_rn	exon	203847134	203847252	0.217343284081655	-	.	gene_id "ENSRNOG00000027374"; transcript_id "ENSRNOG00000027374_tx_10"; exon_id "1_203847134_203847252_-"; exonnum "49"; txlen "9245";
1	ENSEMBL114_rn	exon	203847134	203847252	0.173874627265324	-	.	gene_id "ENSRNOG00000027374"; transcript_id "ENSRNOG00000027374_tx_13"; exon_id "1_203847134_203847252_-"; exonnum "49"; txlen "8776";
1	ENSEMBL114_rn	exon	203847134	203847252	0.173874627265324	-	.	gene_id "ENSRNOG00000027374"; transcript_id "ENSRNOG00000027374_tx_14"; exon_id "1_203847134_203847252_-"; exonnum "50"; txlen "8932";
1	ENSEMBL114_rn	exon	203847134	203847252	0.173874627265324	-	.	gene_id "ENSRNOG00000027374"; transcript_id "ENSRNOG00000027374_tx_15"; exon_id "1_203847134_203847252_-"; exonnum "49"; txlen "9098";
1	ENSEMBL114_rn	exon	203847134	203847252	0.173874627265324	-	.	gene_id "ENSRNOG00000027374"; transcript_id "ENSRNOG00000027374_tx_16"; exon_id "1_203847134_203847252_-"; exonnum "49"; txlen "8914";
1	ENSEMBL114_rn	exon	203847134	203847252	0.173874627265324	-	.	gene_id "ENSRNOG00000027374"; transcript_id "ENSRNOG00000027374_tx_17"; exon_id "1_203847134_203847252_-"; exonnum "50"; txlen "9254";
1	ENSEMBL114_rn	exon	203847134	203847252	0.173874627265324	-	.	gene_id "ENSRNOG00000027374"; transcript_id "ENSRNOG00000027374_tx_18"; exon_id "1_203847134_203847252_-"; exonnum "50"; txlen "9070";
1	ENSEMBL114_rn	exon	203847134	203847252	0.173874627265324	-	.	gene_id "ENSRNOG00000027374"; transcript_id "ENSRNOG00000027374_tx_19"; exon_id "1_203847134_203847252_-"; exonnum "49"; txlen "9236";
1	ENSEMBL114_rn	exon	203847134	203847252	1.57972516425583	-	.	gene_id "ENSRNOG00000027374"; transcript_id "ENSRNOG00000027374_tx_2"; exon_id "1_203847134_203847252_-"; exonnum "48"; txlen "8951";
1	ENSEMBL114_rn	exon	203847134	203847252	0.173874627265324	-	.	gene_id "ENSRNOG00000027374"; transcript_id "ENSRNOG00000027374_tx_20"; exon_id "1_203847134_203847252_-"; exonnum "50"; txlen "9392";
1	ENSEMBL114_rn	exon	203847134	203847252	0.110812920279692	-	.	gene_id "ENSRNOG00000027374"; transcript_id "ENSRNOG00000027374_tx_25"; exon_id "1_203847134_203847252_-"; exonnum "13"; txlen "3491";
1	ENSEMBL114_rn	exon	203847134	203847252	0.0883295615690444	-	.	gene_id "ENSRNOG00000027374"; transcript_id "ENSRNOG00000027374_tx_30"; exon_id "1_203847134_203847252_-"; exonnum "3"; txlen "2354";
1	ENSEMBL114_rn	exon	203847134	203847252	0.0631520264416212	-	.	gene_id "ENSRNOG00000027374"; transcript_id "ENSRNOG00000027374_tx_32"; exon_id "1_203847134_203847252_-"; exonnum "47"; txlen "8829";
1	ENSEMBL114_rn	exon	203847134	203847252	0.420197015891199	-	.	gene_id "ENSRNOG00000027374"; transcript_id "ENSRNOG00000027374_tx_5"; exon_id "1_203847134_203847252_-"; exonnum "48"; txlen "8767";
1	ENSEMBL114_rn	exon	203847134	203847252	0.420197015891199	-	.	gene_id "ENSRNOG00000027374"; transcript_id "ENSRNOG00000027374_tx_6"; exon_id "1_203847134_203847252_-"; exonnum "48"; txlen "9089";
1	ENSEMBL114_rn	exon	203847134	203847252	0.217343284081655	-	.	gene_id "ENSRNOG00000027374"; transcript_id "ENSRNOG00000027374_tx_7"; exon_id "1_203847134_203847252_-"; exonnum "49"; txlen "8785";
1	ENSEMBL114_rn	exon	203847134	203847252	0.217343284081655	-	.	gene_id "ENSRNOG00000027374"; transcript_id "ENSRNOG00000027374_tx_8"; exon_id "1_203847134_203847252_-"; exonnum "49"; txlen "9107";
1	ENSEMBL114_rn	exon	203847134	203847252	0.217343284081655	-	.	gene_id "ENSRNOG00000027374"; transcript_id "ENSRNOG00000027374_tx_9"; exon_id "1_203847134_203847252_-"; exonnum "49"; txlen "8923";
1	sraer114_mid	exon	203847134	203847256	0.214203973822077	-	.	gene_id "ENSRNOG00000027374"; transcript_id "ENSRNOG00000027374_tx_11"; exon_id "1_203847134_203847256_-"; exonnum "47"; txlen "8511";
1	sraer114_mid	exon	203847134	203847256	0.137542285329014	-	.	gene_id "ENSRNOG00000027374"; transcript_id "ENSRNOG00000027374_tx_22"; exon_id "1_203847134_203847256_-"; exonnum "48"; txlen "8955";
1	sraer114_mid	exon	203847134	203847256	0.135243149470346	-	.	gene_id "ENSRNOG00000027374"; transcript_id "ENSRNOG00000027374_tx_23"; exon_id "1_203847134_203847256_-"; exonnum "47"; txlen "8538";
1	sraer114_mid	exon	203847134	203847256	0.110812920279692	-	.	gene_id "ENSRNOG00000027374"; transcript_id "ENSRNOG00000027374_tx_26"; exon_id "1_203847134_203847256_-"; exonnum "13"; txlen "3495";
1	sraer114_mid	exon	203847134	203847256	0.107660804933235	-	.	gene_id "ENSRNOG00000027374"; transcript_id "ENSRNOG00000027374_tx_27"; exon_id "1_203847134_203847256_-"; exonnum "47"; txlen "8833";
1	sraer114_mid	exon	203847134	203847256	0.0896509265346744	-	.	gene_id "ENSRNOG00000027374"; transcript_id "ENSRNOG00000027374_tx_29"; exon_id "1_203847134_203847256_-"; exonnum "46"; txlen "8416";
1	sraer114_mid	exon	203847134	203847256	0.93059322444454	-	.	gene_id "ENSRNOG00000027374"; transcript_id "ENSRNOG00000027374_tx_3"; exon_id "1_203847134_203847256_-"; exonnum "48"; txlen "8633";
1	sraer114_mid	exon	203847134	203847256	0.0883295615690444	-	.	gene_id "ENSRNOG00000027374"; transcript_id "ENSRNOG00000027374_tx_31"; exon_id "1_203847134_203847256_-"; exonnum "3"; txlen "2358";
1	ensembl	exon	203847822	203847916	0	-	.	gene_id "ENSRNOG00000027374"; gene_version "8"; transcript_id "ENSRNOT00000029027"; transcript_version "6"; exon_number "47"; gene_name "Cfap46"; gene_source "ensembl"; gene_biotype "protein_coding"; transcript_name "Cfap46-201"; transcript_source "ensembl"; transcript_biotype "protein_coding"; exon_id "ENSRNOE00000510691"; exon_version "3"; tag "Ensembl_canonical";
1	ensembl	CDS	203847822	203847916	0	-	2	gene_id "ENSRNOG00000027374"; gene_version "8"; transcript_id "ENSRNOT00000029027"; transcript_version "6"; exon_number "47"; gene_name "Cfap46"; gene_source "ensembl"; gene_biotype "protein_coding"; transcript_name "Cfap46-201"; transcript_source "ensembl"; transcript_biotype "protein_coding"; protein_id "ENSRNOP00000031025"; protein_version "3"; tag "Ensembl_canonical";
1	ENSEMBL114_rn	exon	203847822	203847916	0.217343284081655	-	.	gene_id "ENSRNOG00000027374"; transcript_id "ENSRNOG00000027374_tx_10"; exon_id "1_203847822_203847916_-"; exonnum "48"; txlen "9245";
1	ENSEMBL114_rn	exon	203847822	203847916	0.214203973822077	-	.	gene_id "ENSRNOG00000027374"; transcript_id "ENSRNOG00000027374_tx_11"; exon_id "1_203847822_203847916_-"; exonnum "46"; txlen "8511";
1	ENSEMBL114_rn	exon	203847822	203847916	0.173874627265324	-	.	gene_id "ENSRNOG00000027374"; transcript_id "ENSRNOG00000027374_tx_13"; exon_id "1_203847822_203847916_-"; exonnum "48"; txlen "8776";
1	ENSEMBL114_rn	exon	203847822	203847916	0.173874627265324	-	.	gene_id "ENSRNOG00000027374"; transcript_id "ENSRNOG00000027374_tx_14"; exon_id "1_203847822_203847916_-"; exonnum "49"; txlen "8932";
1	ENSEMBL114_rn	exon	203847822	203847916	0.173874627265324	-	.	gene_id "ENSRNOG00000027374"; transcript_id "ENSRNOG00000027374_tx_15"; exon_id "1_203847822_203847916_-"; exonnum "48"; txlen "9098";
1	ENSEMBL114_rn	exon	203847822	203847916	0.173874627265324	-	.	gene_id "ENSRNOG00000027374"; transcript_id "ENSRNOG00000027374_tx_16"; exon_id "1_203847822_203847916_-"; exonnum "48"; txlen "8914";
1	ENSEMBL114_rn	exon	203847822	203847916	0.173874627265324	-	.	gene_id "ENSRNOG00000027374"; transcript_id "ENSRNOG00000027374_tx_17"; exon_id "1_203847822_203847916_-"; exonnum "49"; txlen "9254";
1	ENSEMBL114_rn	exon	203847822	203847916	0.173874627265324	-	.	gene_id "ENSRNOG00000027374"; transcript_id "ENSRNOG00000027374_tx_18"; exon_id "1_203847822_203847916_-"; exonnum "49"; txlen "9070";
1	ENSEMBL114_rn	exon	203847822	203847916	0.173874627265324	-	.	gene_id "ENSRNOG00000027374"; transcript_id "ENSRNOG00000027374_tx_19"; exon_id "1_203847822_203847916_-"; exonnum "48"; txlen "9236";
1	ENSEMBL114_rn	exon	203847822	203847916	1.57972516425583	-	.	gene_id "ENSRNOG00000027374"; transcript_id "ENSRNOG00000027374_tx_2"; exon_id "1_203847822_203847916_-"; exonnum "47"; txlen "8951";
1	ENSEMBL114_rn	exon	203847822	203847916	0.173874627265324	-	.	gene_id "ENSRNOG00000027374"; transcript_id "ENSRNOG00000027374_tx_20"; exon_id "1_203847822_203847916_-"; exonnum "49"; txlen "9392";
1	ENSEMBL114_rn	exon	203847822	203847916	0.137542285329014	-	.	gene_id "ENSRNOG00000027374"; transcript_id "ENSRNOG00000027374_tx_22"; exon_id "1_203847822_203847916_-"; exonnum "47"; txlen "8955";
1	ENSEMBL114_rn	exon	203847822	203847916	0.135243149470346	-	.	gene_id "ENSRNOG00000027374"; transcript_id "ENSRNOG00000027374_tx_23"; exon_id "1_203847822_203847916_-"; exonnum "46"; txlen "8538";
1	ENSEMBL114_rn	exon	203847822	203847916	0.110812920279692	-	.	gene_id "ENSRNOG00000027374"; transcript_id "ENSRNOG00000027374_tx_25"; exon_id "1_203847822_203847916_-"; exonnum "12"; txlen "3491";
1	ENSEMBL114_rn	exon	203847822	203847916	0.110812920279692	-	.	gene_id "ENSRNOG00000027374"; transcript_id "ENSRNOG00000027374_tx_26"; exon_id "1_203847822_203847916_-"; exonnum "12"; txlen "3495";
1	ENSEMBL114_rn	exon	203847822	203847916	0.107660804933235	-	.	gene_id "ENSRNOG00000027374"; transcript_id "ENSRNOG00000027374_tx_27"; exon_id "1_203847822_203847916_-"; exonnum "46"; txlen "8833";
1	ENSEMBL114_rn	exon	203847822	203847916	0.0896509265346744	-	.	gene_id "ENSRNOG00000027374"; transcript_id "ENSRNOG00000027374_tx_29"; exon_id "1_203847822_203847916_-"; exonnum "45"; txlen "8416";
1	ENSEMBL114_rn	exon	203847822	203847916	0.93059322444454	-	.	gene_id "ENSRNOG00000027374"; transcript_id "ENSRNOG00000027374_tx_3"; exon_id "1_203847822_203847916_-"; exonnum "47"; txlen "8633";
1	ENSEMBL114_rn	exon	203847822	203847916	0.0883295615690444	-	.	gene_id "ENSRNOG00000027374"; transcript_id "ENSRNOG00000027374_tx_30"; exon_id "1_203847822_203847916_-"; exonnum "2"; txlen "2354";
1	ENSEMBL114_rn	exon	203847822	203847916	0.0883295615690444	-	.	gene_id "ENSRNOG00000027374"; transcript_id "ENSRNOG00000027374_tx_31"; exon_id "1_203847822_203847916_-"; exonnum "2"; txlen "2358";
1	ENSEMBL114_rn	exon	203847822	203847916	0.0631520264416212	-	.	gene_id "ENSRNOG00000027374"; transcript_id "ENSRNOG00000027374_tx_32"; exon_id "1_203847822_203847916_-"; exonnum "46"; txlen "8829";
1	ENSEMBL114_rn	exon	203847822	203847916	0.420197015891199	-	.	gene_id "ENSRNOG00000027374"; transcript_id "ENSRNOG00000027374_tx_5"; exon_id "1_203847822_203847916_-"; exonnum "47"; txlen "8767";
1	ENSEMBL114_rn	exon	203847822	203847916	0.420197015891199	-	.	gene_id "ENSRNOG00000027374"; transcript_id "ENSRNOG00000027374_tx_6"; exon_id "1_203847822_203847916_-"; exonnum "47"; txlen "9089";
1	ENSEMBL114_rn	exon	203847822	203847916	0.217343284081655	-	.	gene_id "ENSRNOG00000027374"; transcript_id "ENSRNOG00000027374_tx_7"; exon_id "1_203847822_203847916_-"; exonnum "48"; txlen "8785";
1	ENSEMBL114_rn	exon	203847822	203847916	0.217343284081655	-	.	gene_id "ENSRNOG00000027374"; transcript_id "ENSRNOG00000027374_tx_8"; exon_id "1_203847822_203847916_-"; exonnum "48"; txlen "9107";
1	ENSEMBL114_rn	exon	203847822	203847916	0.217343284081655	-	.	gene_id "ENSRNOG00000027374"; transcript_id "ENSRNOG00000027374_tx_9"; exon_id "1_203847822_203847916_-"; exonnum "48"; txlen "8923";
1	sraer114_mid	exon	203848006	203848240	0.110812920279692	-	.	gene_id "ENSRNOG00000027374"; transcript_id "ENSRNOG00000027374_tx_25"; exon_id "1_203848006_203848240_-"; exonnum "11"; txlen "3491";
1	sraer114_mid	exon	203848006	203848240	0.110812920279692	-	.	gene_id "ENSRNOG00000027374"; transcript_id "ENSRNOG00000027374_tx_26"; exon_id "1_203848006_203848240_-"; exonnum "11"; txlen "3495";
1	sraer114_mid	exon	203848006	203848240	0.0883295615690444	-	.	gene_id "ENSRNOG00000027374"; transcript_id "ENSRNOG00000027374_tx_30"; exon_id "1_203848006_203848240_-"; exonnum "1"; txlen "2354";
1	sraer114_mid	exon	203848006	203848240	0.0883295615690444	-	.	gene_id "ENSRNOG00000027374"; transcript_id "ENSRNOG00000027374_tx_31"; exon_id "1_203848006_203848240_-"; exonnum "1"; txlen "2358";
1	ensembl	exon	203848317	203848393	0	-	.	gene_id "ENSRNOG00000027374"; gene_version "8"; transcript_id "ENSRNOT00000029027"; transcript_version "6"; exon_number "46"; gene_name "Cfap46"; gene_source "ensembl"; gene_biotype "protein_coding"; transcript_name "Cfap46-201"; transcript_source "ensembl"; transcript_biotype "protein_coding"; exon_id "ENSRNOE00000632011"; exon_version "1"; tag "Ensembl_canonical";
1	ensembl	CDS	203848317	203848393	0	-	1	gene_id "ENSRNOG00000027374"; gene_version "8"; transcript_id "ENSRNOT00000029027"; transcript_version "6"; exon_number "46"; gene_name "Cfap46"; gene_source "ensembl"; gene_biotype "protein_coding"; transcript_name "Cfap46-201"; transcript_source "ensembl"; transcript_biotype "protein_coding"; protein_id "ENSRNOP00000031025"; protein_version "3"; tag "Ensembl_canonical";
1	ENSEMBL114_rn	exon	203848317	203848393	0.217343284081655	-	.	gene_id "ENSRNOG00000027374"; transcript_id "ENSRNOG00000027374_tx_10"; exon_id "1_203848317_203848393_-"; exonnum "47"; txlen "9245";
1	ENSEMBL114_rn	exon	203848317	203848393	0.214203973822077	-	.	gene_id "ENSRNOG00000027374"; transcript_id "ENSRNOG00000027374_tx_11"; exon_id "1_203848317_203848393_-"; exonnum "45"; txlen "8511";
1	ENSEMBL114_rn	exon	203848317	203848393	0.173874627265324	-	.	gene_id "ENSRNOG00000027374"; transcript_id "ENSRNOG00000027374_tx_13"; exon_id "1_203848317_203848393_-"; exonnum "47"; txlen "8776";
1	ENSEMBL114_rn	exon	203848317	203848393	0.173874627265324	-	.	gene_id "ENSRNOG00000027374"; transcript_id "ENSRNOG00000027374_tx_14"; exon_id "1_203848317_203848393_-"; exonnum "48"; txlen "8932";
1	ENSEMBL114_rn	exon	203848317	203848393	0.173874627265324	-	.	gene_id "ENSRNOG00000027374"; transcript_id "ENSRNOG00000027374_tx_15"; exon_id "1_203848317_203848393_-"; exonnum "47"; txlen "9098";
1	ENSEMBL114_rn	exon	203848317	203848393	0.173874627265324	-	.	gene_id "ENSRNOG00000027374"; transcript_id "ENSRNOG00000027374_tx_16"; exon_id "1_203848317_203848393_-"; exonnum "47"; txlen "8914";
1	ENSEMBL114_rn	exon	203848317	203848393	0.173874627265324	-	.	gene_id "ENSRNOG00000027374"; transcript_id "ENSRNOG00000027374_tx_17"; exon_id "1_203848317_203848393_-"; exonnum "48"; txlen "9254";
1	ENSEMBL114_rn	exon	203848317	203848393	0.173874627265324	-	.	gene_id "ENSRNOG00000027374"; transcript_id "ENSRNOG00000027374_tx_18"; exon_id "1_203848317_203848393_-"; exonnum "48"; txlen "9070";
1	ENSEMBL114_rn	exon	203848317	203848393	0.173874627265324	-	.	gene_id "ENSRNOG00000027374"; transcript_id "ENSRNOG00000027374_tx_19"; exon_id "1_203848317_203848393_-"; exonnum "47"; txlen "9236";
1	ENSEMBL114_rn	exon	203848317	203848393	1.57972516425583	-	.	gene_id "ENSRNOG00000027374"; transcript_id "ENSRNOG00000027374_tx_2"; exon_id "1_203848317_203848393_-"; exonnum "46"; txlen "8951";
1	ENSEMBL114_rn	exon	203848317	203848393	0.173874627265324	-	.	gene_id "ENSRNOG00000027374"; transcript_id "ENSRNOG00000027374_tx_20"; exon_id "1_203848317_203848393_-"; exonnum "48"; txlen "9392";
1	ENSEMBL114_rn	exon	203848317	203848393	0.137542285329014	-	.	gene_id "ENSRNOG00000027374"; transcript_id "ENSRNOG00000027374_tx_22"; exon_id "1_203848317_203848393_-"; exonnum "46"; txlen "8955";
1	ENSEMBL114_rn	exon	203848317	203848393	0.135243149470346	-	.	gene_id "ENSRNOG00000027374"; transcript_id "ENSRNOG00000027374_tx_23"; exon_id "1_203848317_203848393_-"; exonnum "45"; txlen "8538";
1	ENSEMBL114_rn	exon	203848317	203848393	0.110812920279692	-	.	gene_id "ENSRNOG00000027374"; transcript_id "ENSRNOG00000027374_tx_25"; exon_id "1_203848317_203848393_-"; exonnum "10"; txlen "3491";
1	ENSEMBL114_rn	exon	203848317	203848393	0.110812920279692	-	.	gene_id "ENSRNOG00000027374"; transcript_id "ENSRNOG00000027374_tx_26"; exon_id "1_203848317_203848393_-"; exonnum "10"; txlen "3495";
1	ENSEMBL114_rn	exon	203848317	203848393	0.107660804933235	-	.	gene_id "ENSRNOG00000027374"; transcript_id "ENSRNOG00000027374_tx_27"; exon_id "1_203848317_203848393_-"; exonnum "45"; txlen "8833";
1	ENSEMBL114_rn	exon	203848317	203848393	0.0896509265346744	-	.	gene_id "ENSRNOG00000027374"; transcript_id "ENSRNOG00000027374_tx_29"; exon_id "1_203848317_203848393_-"; exonnum "44"; txlen "8416";
1	ENSEMBL114_rn	exon	203848317	203848393	0.93059322444454	-	.	gene_id "ENSRNOG00000027374"; transcript_id "ENSRNOG00000027374_tx_3"; exon_id "1_203848317_203848393_-"; exonnum "46"; txlen "8633";
1	ENSEMBL114_rn	exon	203848317	203848393	0.0631520264416212	-	.	gene_id "ENSRNOG00000027374"; transcript_id "ENSRNOG00000027374_tx_32"; exon_id "1_203848317_203848393_-"; exonnum "45"; txlen "8829";
1	ENSEMBL114_rn	exon	203848317	203848393	0.420197015891199	-	.	gene_id "ENSRNOG00000027374"; transcript_id "ENSRNOG00000027374_tx_5"; exon_id "1_203848317_203848393_-"; exonnum "46"; txlen "8767";
1	ENSEMBL114_rn	exon	203848317	203848393	0.420197015891199	-	.	gene_id "ENSRNOG00000027374"; transcript_id "ENSRNOG00000027374_tx_6"; exon_id "1_203848317_203848393_-"; exonnum "46"; txlen "9089";
1	ENSEMBL114_rn	exon	203848317	203848393	0.217343284081655	-	.	gene_id "ENSRNOG00000027374"; transcript_id "ENSRNOG00000027374_tx_7"; exon_id "1_203848317_203848393_-"; exonnum "47"; txlen "8785";
1	ENSEMBL114_rn	exon	203848317	203848393	0.217343284081655	-	.	gene_id "ENSRNOG00000027374"; transcript_id "ENSRNOG00000027374_tx_8"; exon_id "1_203848317_203848393_-"; exonnum "47"; txlen "9107";
1	ENSEMBL114_rn	exon	203848317	203848393	0.217343284081655	-	.	gene_id "ENSRNOG00000027374"; transcript_id "ENSRNOG00000027374_tx_9"; exon_id "1_203848317_203848393_-"; exonnum "47"; txlen "8923";
1	ensembl	exon	203848893	203848990	0	-	.	gene_id "ENSRNOG00000027374"; gene_version "8"; transcript_id "ENSRNOT00000029027"; transcript_version "6"; exon_number "45"; gene_name "Cfap46"; gene_source "ensembl"; gene_biotype "protein_coding"; transcript_name "Cfap46-201"; transcript_source "ensembl"; transcript_biotype "protein_coding"; exon_id "ENSRNOE00000648132"; exon_version "1"; tag "Ensembl_canonical";
1	ensembl	CDS	203848893	203848990	0	-	0	gene_id "ENSRNOG00000027374"; gene_version "8"; transcript_id "ENSRNOT00000029027"; transcript_version "6"; exon_number "45"; gene_name "Cfap46"; gene_source "ensembl"; gene_biotype "protein_coding"; transcript_name "Cfap46-201"; transcript_source "ensembl"; transcript_biotype "protein_coding"; protein_id "ENSRNOP00000031025"; protein_version "3"; tag "Ensembl_canonical";
1	ENSEMBL114_rn	exon	203848893	203848990	0.217343284081655	-	.	gene_id "ENSRNOG00000027374"; transcript_id "ENSRNOG00000027374_tx_10"; exon_id "1_203848893_203848990_-"; exonnum "46"; txlen "9245";
1	ENSEMBL114_rn	exon	203848893	203848990	0.214203973822077	-	.	gene_id "ENSRNOG00000027374"; transcript_id "ENSRNOG00000027374_tx_11"; exon_id "1_203848893_203848990_-"; exonnum "44"; txlen "8511";
1	ENSEMBL114_rn	exon	203848893	203848990	0.173874627265324	-	.	gene_id "ENSRNOG00000027374"; transcript_id "ENSRNOG00000027374_tx_13"; exon_id "1_203848893_203848990_-"; exonnum "46"; txlen "8776";
1	ENSEMBL114_rn	exon	203848893	203848990	0.173874627265324	-	.	gene_id "ENSRNOG00000027374"; transcript_id "ENSRNOG00000027374_tx_14"; exon_id "1_203848893_203848990_-"; exonnum "47"; txlen "8932";
1	ENSEMBL114_rn	exon	203848893	203848990	0.173874627265324	-	.	gene_id "ENSRNOG00000027374"; transcript_id "ENSRNOG00000027374_tx_15"; exon_id "1_203848893_203848990_-"; exonnum "46"; txlen "9098";
1	ENSEMBL114_rn	exon	203848893	203848990	0.173874627265324	-	.	gene_id "ENSRNOG00000027374"; transcript_id "ENSRNOG00000027374_tx_16"; exon_id "1_203848893_203848990_-"; exonnum "46"; txlen "8914";
1	ENSEMBL114_rn	exon	203848893	203848990	0.173874627265324	-	.	gene_id "ENSRNOG00000027374"; transcript_id "ENSRNOG00000027374_tx_17"; exon_id "1_203848893_203848990_-"; exonnum "47"; txlen "9254";
1	ENSEMBL114_rn	exon	203848893	203848990	0.173874627265324	-	.	gene_id "ENSRNOG00000027374"; transcript_id "ENSRNOG00000027374_tx_18"; exon_id "1_203848893_203848990_-"; exonnum "47"; txlen "9070";
1	ENSEMBL114_rn	exon	203848893	203848990	0.173874627265324	-	.	gene_id "ENSRNOG00000027374"; transcript_id "ENSRNOG00000027374_tx_19"; exon_id "1_203848893_203848990_-"; exonnum "46"; txlen "9236";
1	ENSEMBL114_rn	exon	203848893	203848990	1.57972516425583	-	.	gene_id "ENSRNOG00000027374"; transcript_id "ENSRNOG00000027374_tx_2"; exon_id "1_203848893_203848990_-"; exonnum "45"; txlen "8951";
1	ENSEMBL114_rn	exon	203848893	203848990	0.173874627265324	-	.	gene_id "ENSRNOG00000027374"; transcript_id "ENSRNOG00000027374_tx_20"; exon_id "1_203848893_203848990_-"; exonnum "47"; txlen "9392";
1	ENSEMBL114_rn	exon	203848893	203848990	0.137542285329014	-	.	gene_id "ENSRNOG00000027374"; transcript_id "ENSRNOG00000027374_tx_22"; exon_id "1_203848893_203848990_-"; exonnum "45"; txlen "8955";
1	ENSEMBL114_rn	exon	203848893	203848990	0.135243149470346	-	.	gene_id "ENSRNOG00000027374"; transcript_id "ENSRNOG00000027374_tx_23"; exon_id "1_203848893_203848990_-"; exonnum "44"; txlen "8538";
1	ENSEMBL114_rn	exon	203848893	203848990	0.110812920279692	-	.	gene_id "ENSRNOG00000027374"; transcript_id "ENSRNOG00000027374_tx_25"; exon_id "1_203848893_203848990_-"; exonnum "9"; txlen "3491";
1	ENSEMBL114_rn	exon	203848893	203848990	0.110812920279692	-	.	gene_id "ENSRNOG00000027374"; transcript_id "ENSRNOG00000027374_tx_26"; exon_id "1_203848893_203848990_-"; exonnum "9"; txlen "3495";
1	ENSEMBL114_rn	exon	203848893	203848990	0.107660804933235	-	.	gene_id "ENSRNOG00000027374"; transcript_id "ENSRNOG00000027374_tx_27"; exon_id "1_203848893_203848990_-"; exonnum "44"; txlen "8833";
1	ENSEMBL114_rn	exon	203848893	203848990	0.0896509265346744	-	.	gene_id "ENSRNOG00000027374"; transcript_id "ENSRNOG00000027374_tx_29"; exon_id "1_203848893_203848990_-"; exonnum "43"; txlen "8416";
1	ENSEMBL114_rn	exon	203848893	203848990	0.93059322444454	-	.	gene_id "ENSRNOG00000027374"; transcript_id "ENSRNOG00000027374_tx_3"; exon_id "1_203848893_203848990_-"; exonnum "45"; txlen "8633";
1	ENSEMBL114_rn	exon	203848893	203848990	0.0631520264416212	-	.	gene_id "ENSRNOG00000027374"; transcript_id "ENSRNOG00000027374_tx_32"; exon_id "1_203848893_203848990_-"; exonnum "44"; txlen "8829";
1	ENSEMBL114_rn	exon	203848893	203848990	0.420197015891199	-	.	gene_id "ENSRNOG00000027374"; transcript_id "ENSRNOG00000027374_tx_5"; exon_id "1_203848893_203848990_-"; exonnum "45"; txlen "8767";
1	ENSEMBL114_rn	exon	203848893	203848990	0.420197015891199	-	.	gene_id "ENSRNOG00000027374"; transcript_id "ENSRNOG00000027374_tx_6"; exon_id "1_203848893_203848990_-"; exonnum "45"; txlen "9089";
1	ENSEMBL114_rn	exon	203848893	203848990	0.217343284081655	-	.	gene_id "ENSRNOG00000027374"; transcript_id "ENSRNOG00000027374_tx_7"; exon_id "1_203848893_203848990_-"; exonnum "46"; txlen "8785";
1	ENSEMBL114_rn	exon	203848893	203848990	0.217343284081655	-	.	gene_id "ENSRNOG00000027374"; transcript_id "ENSRNOG00000027374_tx_8"; exon_id "1_203848893_203848990_-"; exonnum "46"; txlen "9107";
1	ENSEMBL114_rn	exon	203848893	203848990	0.217343284081655	-	.	gene_id "ENSRNOG00000027374"; transcript_id "ENSRNOG00000027374_tx_9"; exon_id "1_203848893_203848990_-"; exonnum "46"; txlen "8923";
1	ensembl	exon	203849866	203850036	0	-	.	gene_id "ENSRNOG00000027374"; gene_version "8"; transcript_id "ENSRNOT00000029027"; transcript_version "6"; exon_number "44"; gene_name "Cfap46"; gene_source "ensembl"; gene_biotype "protein_coding"; transcript_name "Cfap46-201"; transcript_source "ensembl"; transcript_biotype "protein_coding"; exon_id "ENSRNOE00000588538"; exon_version "1"; tag "Ensembl_canonical";
1	ensembl	CDS	203849866	203850036	0	-	0	gene_id "ENSRNOG00000027374"; gene_version "8"; transcript_id "ENSRNOT00000029027"; transcript_version "6"; exon_number "44"; gene_name "Cfap46"; gene_source "ensembl"; gene_biotype "protein_coding"; transcript_name "Cfap46-201"; transcript_source "ensembl"; transcript_biotype "protein_coding"; protein_id "ENSRNOP00000031025"; protein_version "3"; tag "Ensembl_canonical";
1	ENSEMBL114_rn	exon	203849866	203850036	0.217343284081655	-	.	gene_id "ENSRNOG00000027374"; transcript_id "ENSRNOG00000027374_tx_10"; exon_id "1_203849866_203850036_-"; exonnum "45"; txlen "9245";
1	ENSEMBL114_rn	exon	203849866	203850036	0.214203973822077	-	.	gene_id "ENSRNOG00000027374"; transcript_id "ENSRNOG00000027374_tx_11"; exon_id "1_203849866_203850036_-"; exonnum "43"; txlen "8511";
1	ENSEMBL114_rn	exon	203849866	203850036	0.173874627265324	-	.	gene_id "ENSRNOG00000027374"; transcript_id "ENSRNOG00000027374_tx_13"; exon_id "1_203849866_203850036_-"; exonnum "45"; txlen "8776";
1	ENSEMBL114_rn	exon	203849866	203850036	0.173874627265324	-	.	gene_id "ENSRNOG00000027374"; transcript_id "ENSRNOG00000027374_tx_14"; exon_id "1_203849866_203850036_-"; exonnum "46"; txlen "8932";
1	ENSEMBL114_rn	exon	203849866	203850036	0.173874627265324	-	.	gene_id "ENSRNOG00000027374"; transcript_id "ENSRNOG00000027374_tx_15"; exon_id "1_203849866_203850036_-"; exonnum "45"; txlen "9098";
1	ENSEMBL114_rn	exon	203849866	203850036	0.173874627265324	-	.	gene_id "ENSRNOG00000027374"; transcript_id "ENSRNOG00000027374_tx_16"; exon_id "1_203849866_203850036_-"; exonnum "45"; txlen "8914";
1	ENSEMBL114_rn	exon	203849866	203850036	0.173874627265324	-	.	gene_id "ENSRNOG00000027374"; transcript_id "ENSRNOG00000027374_tx_17"; exon_id "1_203849866_203850036_-"; exonnum "46"; txlen "9254";
1	ENSEMBL114_rn	exon	203849866	203850036	0.173874627265324	-	.	gene_id "ENSRNOG00000027374"; transcript_id "ENSRNOG00000027374_tx_18"; exon_id "1_203849866_203850036_-"; exonnum "46"; txlen "9070";
1	ENSEMBL114_rn	exon	203849866	203850036	0.173874627265324	-	.	gene_id "ENSRNOG00000027374"; transcript_id "ENSRNOG00000027374_tx_19"; exon_id "1_203849866_203850036_-"; exonnum "45"; txlen "9236";
1	ENSEMBL114_rn	exon	203849866	203850036	1.57972516425583	-	.	gene_id "ENSRNOG00000027374"; transcript_id "ENSRNOG00000027374_tx_2"; exon_id "1_203849866_203850036_-"; exonnum "44"; txlen "8951";
1	ENSEMBL114_rn	exon	203849866	203850036	0.173874627265324	-	.	gene_id "ENSRNOG00000027374"; transcript_id "ENSRNOG00000027374_tx_20"; exon_id "1_203849866_203850036_-"; exonnum "46"; txlen "9392";
1	ENSEMBL114_rn	exon	203849866	203850036	0.137542285329014	-	.	gene_id "ENSRNOG00000027374"; transcript_id "ENSRNOG00000027374_tx_22"; exon_id "1_203849866_203850036_-"; exonnum "44"; txlen "8955";
1	ENSEMBL114_rn	exon	203849866	203850036	0.135243149470346	-	.	gene_id "ENSRNOG00000027374"; transcript_id "ENSRNOG00000027374_tx_23"; exon_id "1_203849866_203850036_-"; exonnum "43"; txlen "8538";
1	ENSEMBL114_rn	exon	203849866	203850036	0.110812920279692	-	.	gene_id "ENSRNOG00000027374"; transcript_id "ENSRNOG00000027374_tx_25"; exon_id "1_203849866_203850036_-"; exonnum "8"; txlen "3491";
1	ENSEMBL114_rn	exon	203849866	203850036	0.110812920279692	-	.	gene_id "ENSRNOG00000027374"; transcript_id "ENSRNOG00000027374_tx_26"; exon_id "1_203849866_203850036_-"; exonnum "8"; txlen "3495";
1	ENSEMBL114_rn	exon	203849866	203850036	0.107660804933235	-	.	gene_id "ENSRNOG00000027374"; transcript_id "ENSRNOG00000027374_tx_27"; exon_id "1_203849866_203850036_-"; exonnum "43"; txlen "8833";
1	ENSEMBL114_rn	exon	203849866	203850036	0.0896509265346744	-	.	gene_id "ENSRNOG00000027374"; transcript_id "ENSRNOG00000027374_tx_29"; exon_id "1_203849866_203850036_-"; exonnum "42"; txlen "8416";
1	ENSEMBL114_rn	exon	203849866	203850036	0.93059322444454	-	.	gene_id "ENSRNOG00000027374"; transcript_id "ENSRNOG00000027374_tx_3"; exon_id "1_203849866_203850036_-"; exonnum "44"; txlen "8633";
1	ENSEMBL114_rn	exon	203849866	203850036	0.0631520264416212	-	.	gene_id "ENSRNOG00000027374"; transcript_id "ENSRNOG00000027374_tx_32"; exon_id "1_203849866_203850036_-"; exonnum "43"; txlen "8829";
1	ENSEMBL114_rn	exon	203849866	203850036	0.420197015891199	-	.	gene_id "ENSRNOG00000027374"; transcript_id "ENSRNOG00000027374_tx_5"; exon_id "1_203849866_203850036_-"; exonnum "44"; txlen "8767";
1	ENSEMBL114_rn	exon	203849866	203850036	0.420197015891199	-	.	gene_id "ENSRNOG00000027374"; transcript_id "ENSRNOG00000027374_tx_6"; exon_id "1_203849866_203850036_-"; exonnum "44"; txlen "9089";
1	ENSEMBL114_rn	exon	203849866	203850036	0.217343284081655	-	.	gene_id "ENSRNOG00000027374"; transcript_id "ENSRNOG00000027374_tx_7"; exon_id "1_203849866_203850036_-"; exonnum "45"; txlen "8785";
1	ENSEMBL114_rn	exon	203849866	203850036	0.217343284081655	-	.	gene_id "ENSRNOG00000027374"; transcript_id "ENSRNOG00000027374_tx_8"; exon_id "1_203849866_203850036_-"; exonnum "45"; txlen "9107";
1	ENSEMBL114_rn	exon	203849866	203850036	0.217343284081655	-	.	gene_id "ENSRNOG00000027374"; transcript_id "ENSRNOG00000027374_tx_9"; exon_id "1_203849866_203850036_-"; exonnum "45"; txlen "8923";
1	ensembl	exon	203850716	203850895	0	-	.	gene_id "ENSRNOG00000027374"; gene_version "8"; transcript_id "ENSRNOT00000029027"; transcript_version "6"; exon_number "43"; gene_name "Cfap46"; gene_source "ensembl"; gene_biotype "protein_coding"; transcript_name "Cfap46-201"; transcript_source "ensembl"; transcript_biotype "protein_coding"; exon_id "ENSRNOE00000615013"; exon_version "1"; tag "Ensembl_canonical";
1	ensembl	CDS	203850716	203850895	0	-	0	gene_id "ENSRNOG00000027374"; gene_version "8"; transcript_id "ENSRNOT00000029027"; transcript_version "6"; exon_number "43"; gene_name "Cfap46"; gene_source "ensembl"; gene_biotype "protein_coding"; transcript_name "Cfap46-201"; transcript_source "ensembl"; transcript_biotype "protein_coding"; protein_id "ENSRNOP00000031025"; protein_version "3"; tag "Ensembl_canonical";
1	ENSEMBL114_rn	exon	203850716	203850895	0.217343284081655	-	.	gene_id "ENSRNOG00000027374"; transcript_id "ENSRNOG00000027374_tx_10"; exon_id "1_203850716_203850895_-"; exonnum "44"; txlen "9245";
1	ENSEMBL114_rn	exon	203850716	203850895	0.214203973822077	-	.	gene_id "ENSRNOG00000027374"; transcript_id "ENSRNOG00000027374_tx_11"; exon_id "1_203850716_203850895_-"; exonnum "42"; txlen "8511";
1	ENSEMBL114_rn	exon	203850716	203850895	0.173874627265324	-	.	gene_id "ENSRNOG00000027374"; transcript_id "ENSRNOG00000027374_tx_13"; exon_id "1_203850716_203850895_-"; exonnum "44"; txlen "8776";
1	ENSEMBL114_rn	exon	203850716	203850895	0.173874627265324	-	.	gene_id "ENSRNOG00000027374"; transcript_id "ENSRNOG00000027374_tx_14"; exon_id "1_203850716_203850895_-"; exonnum "45"; txlen "8932";
1	ENSEMBL114_rn	exon	203850716	203850895	0.173874627265324	-	.	gene_id "ENSRNOG00000027374"; transcript_id "ENSRNOG00000027374_tx_15"; exon_id "1_203850716_203850895_-"; exonnum "44"; txlen "9098";
1	ENSEMBL114_rn	exon	203850716	203850895	0.173874627265324	-	.	gene_id "ENSRNOG00000027374"; transcript_id "ENSRNOG00000027374_tx_16"; exon_id "1_203850716_203850895_-"; exonnum "44"; txlen "8914";
1	ENSEMBL114_rn	exon	203850716	203850895	0.173874627265324	-	.	gene_id "ENSRNOG00000027374"; transcript_id "ENSRNOG00000027374_tx_17"; exon_id "1_203850716_203850895_-"; exonnum "45"; txlen "9254";
1	ENSEMBL114_rn	exon	203850716	203850895	0.173874627265324	-	.	gene_id "ENSRNOG00000027374"; transcript_id "ENSRNOG00000027374_tx_18"; exon_id "1_203850716_203850895_-"; exonnum "45"; txlen "9070";
1	ENSEMBL114_rn	exon	203850716	203850895	0.173874627265324	-	.	gene_id "ENSRNOG00000027374"; transcript_id "ENSRNOG00000027374_tx_19"; exon_id "1_203850716_203850895_-"; exonnum "44"; txlen "9236";
1	ENSEMBL114_rn	exon	203850716	203850895	1.57972516425583	-	.	gene_id "ENSRNOG00000027374"; transcript_id "ENSRNOG00000027374_tx_2"; exon_id "1_203850716_203850895_-"; exonnum "43"; txlen "8951";
1	ENSEMBL114_rn	exon	203850716	203850895	0.173874627265324	-	.	gene_id "ENSRNOG00000027374"; transcript_id "ENSRNOG00000027374_tx_20"; exon_id "1_203850716_203850895_-"; exonnum "45"; txlen "9392";
1	ENSEMBL114_rn	exon	203850716	203850895	0.137542285329014	-	.	gene_id "ENSRNOG00000027374"; transcript_id "ENSRNOG00000027374_tx_22"; exon_id "1_203850716_203850895_-"; exonnum "43"; txlen "8955";
1	ENSEMBL114_rn	exon	203850716	203850895	0.135243149470346	-	.	gene_id "ENSRNOG00000027374"; transcript_id "ENSRNOG00000027374_tx_23"; exon_id "1_203850716_203850895_-"; exonnum "42"; txlen "8538";
1	ENSEMBL114_rn	exon	203850716	203850895	0.110812920279692	-	.	gene_id "ENSRNOG00000027374"; transcript_id "ENSRNOG00000027374_tx_25"; exon_id "1_203850716_203850895_-"; exonnum "7"; txlen "3491";
1	ENSEMBL114_rn	exon	203850716	203850895	0.110812920279692	-	.	gene_id "ENSRNOG00000027374"; transcript_id "ENSRNOG00000027374_tx_26"; exon_id "1_203850716_203850895_-"; exonnum "7"; txlen "3495";
1	ENSEMBL114_rn	exon	203850716	203850895	0.107660804933235	-	.	gene_id "ENSRNOG00000027374"; transcript_id "ENSRNOG00000027374_tx_27"; exon_id "1_203850716_203850895_-"; exonnum "42"; txlen "8833";
1	ENSEMBL114_rn	exon	203850716	203850895	0.0896509265346744	-	.	gene_id "ENSRNOG00000027374"; transcript_id "ENSRNOG00000027374_tx_29"; exon_id "1_203850716_203850895_-"; exonnum "41"; txlen "8416";
1	ENSEMBL114_rn	exon	203850716	203850895	0.93059322444454	-	.	gene_id "ENSRNOG00000027374"; transcript_id "ENSRNOG00000027374_tx_3"; exon_id "1_203850716_203850895_-"; exonnum "43"; txlen "8633";
1	ENSEMBL114_rn	exon	203850716	203850895	0.0631520264416212	-	.	gene_id "ENSRNOG00000027374"; transcript_id "ENSRNOG00000027374_tx_32"; exon_id "1_203850716_203850895_-"; exonnum "42"; txlen "8829";
1	ENSEMBL114_rn	exon	203850716	203850895	0.420197015891199	-	.	gene_id "ENSRNOG00000027374"; transcript_id "ENSRNOG00000027374_tx_5"; exon_id "1_203850716_203850895_-"; exonnum "43"; txlen "8767";
1	ENSEMBL114_rn	exon	203850716	203850895	0.420197015891199	-	.	gene_id "ENSRNOG00000027374"; transcript_id "ENSRNOG00000027374_tx_6"; exon_id "1_203850716_203850895_-"; exonnum "43"; txlen "9089";
1	ENSEMBL114_rn	exon	203850716	203850895	0.217343284081655	-	.	gene_id "ENSRNOG00000027374"; transcript_id "ENSRNOG00000027374_tx_7"; exon_id "1_203850716_203850895_-"; exonnum "44"; txlen "8785";
1	ENSEMBL114_rn	exon	203850716	203850895	0.217343284081655	-	.	gene_id "ENSRNOG00000027374"; transcript_id "ENSRNOG00000027374_tx_8"; exon_id "1_203850716_203850895_-"; exonnum "44"; txlen "9107";
1	ENSEMBL114_rn	exon	203850716	203850895	0.217343284081655	-	.	gene_id "ENSRNOG00000027374"; transcript_id "ENSRNOG00000027374_tx_9"; exon_id "1_203850716_203850895_-"; exonnum "44"; txlen "8923";
1	ensembl	exon	203850974	203851104	0	-	.	gene_id "ENSRNOG00000027374"; gene_version "8"; transcript_id "ENSRNOT00000029027"; transcript_version "6"; exon_number "42"; gene_name "Cfap46"; gene_source "ensembl"; gene_biotype "protein_coding"; transcript_name "Cfap46-201"; transcript_source "ensembl"; transcript_biotype "protein_coding"; exon_id "ENSRNOE00000582060"; exon_version "1"; tag "Ensembl_canonical";
1	ensembl	CDS	203850974	203851104	0	-	2	gene_id "ENSRNOG00000027374"; gene_version "8"; transcript_id "ENSRNOT00000029027"; transcript_version "6"; exon_number "42"; gene_name "Cfap46"; gene_source "ensembl"; gene_biotype "protein_coding"; transcript_name "Cfap46-201"; transcript_source "ensembl"; transcript_biotype "protein_coding"; protein_id "ENSRNOP00000031025"; protein_version "3"; tag "Ensembl_canonical";
1	ENSEMBL114_rn	exon	203850974	203851104	0.217343284081655	-	.	gene_id "ENSRNOG00000027374"; transcript_id "ENSRNOG00000027374_tx_10"; exon_id "1_203850974_203851104_-"; exonnum "43"; txlen "9245";
1	ENSEMBL114_rn	exon	203850974	203851104	0.214203973822077	-	.	gene_id "ENSRNOG00000027374"; transcript_id "ENSRNOG00000027374_tx_11"; exon_id "1_203850974_203851104_-"; exonnum "41"; txlen "8511";
1	ENSEMBL114_rn	exon	203850974	203851104	0.173874627265324	-	.	gene_id "ENSRNOG00000027374"; transcript_id "ENSRNOG00000027374_tx_13"; exon_id "1_203850974_203851104_-"; exonnum "43"; txlen "8776";
1	ENSEMBL114_rn	exon	203850974	203851104	0.173874627265324	-	.	gene_id "ENSRNOG00000027374"; transcript_id "ENSRNOG00000027374_tx_14"; exon_id "1_203850974_203851104_-"; exonnum "44"; txlen "8932";
1	ENSEMBL114_rn	exon	203850974	203851104	0.173874627265324	-	.	gene_id "ENSRNOG00000027374"; transcript_id "ENSRNOG00000027374_tx_15"; exon_id "1_203850974_203851104_-"; exonnum "43"; txlen "9098";
1	ENSEMBL114_rn	exon	203850974	203851104	0.173874627265324	-	.	gene_id "ENSRNOG00000027374"; transcript_id "ENSRNOG00000027374_tx_16"; exon_id "1_203850974_203851104_-"; exonnum "43"; txlen "8914";
1	ENSEMBL114_rn	exon	203850974	203851104	0.173874627265324	-	.	gene_id "ENSRNOG00000027374"; transcript_id "ENSRNOG00000027374_tx_17"; exon_id "1_203850974_203851104_-"; exonnum "44"; txlen "9254";
1	ENSEMBL114_rn	exon	203850974	203851104	0.173874627265324	-	.	gene_id "ENSRNOG00000027374"; transcript_id "ENSRNOG00000027374_tx_18"; exon_id "1_203850974_203851104_-"; exonnum "44"; txlen "9070";
1	ENSEMBL114_rn	exon	203850974	203851104	0.173874627265324	-	.	gene_id "ENSRNOG00000027374"; transcript_id "ENSRNOG00000027374_tx_19"; exon_id "1_203850974_203851104_-"; exonnum "43"; txlen "9236";
1	ENSEMBL114_rn	exon	203850974	203851104	1.57972516425583	-	.	gene_id "ENSRNOG00000027374"; transcript_id "ENSRNOG00000027374_tx_2"; exon_id "1_203850974_203851104_-"; exonnum "42"; txlen "8951";
1	ENSEMBL114_rn	exon	203850974	203851104	0.173874627265324	-	.	gene_id "ENSRNOG00000027374"; transcript_id "ENSRNOG00000027374_tx_20"; exon_id "1_203850974_203851104_-"; exonnum "44"; txlen "9392";
1	ENSEMBL114_rn	exon	203850974	203851104	0.137542285329014	-	.	gene_id "ENSRNOG00000027374"; transcript_id "ENSRNOG00000027374_tx_22"; exon_id "1_203850974_203851104_-"; exonnum "42"; txlen "8955";
1	ENSEMBL114_rn	exon	203850974	203851104	0.135243149470346	-	.	gene_id "ENSRNOG00000027374"; transcript_id "ENSRNOG00000027374_tx_23"; exon_id "1_203850974_203851104_-"; exonnum "41"; txlen "8538";
1	ENSEMBL114_rn	exon	203850974	203851104	0.110812920279692	-	.	gene_id "ENSRNOG00000027374"; transcript_id "ENSRNOG00000027374_tx_25"; exon_id "1_203850974_203851104_-"; exonnum "6"; txlen "3491";
1	ENSEMBL114_rn	exon	203850974	203851104	0.110812920279692	-	.	gene_id "ENSRNOG00000027374"; transcript_id "ENSRNOG00000027374_tx_26"; exon_id "1_203850974_203851104_-"; exonnum "6"; txlen "3495";
1	ENSEMBL114_rn	exon	203850974	203851104	0.107660804933235	-	.	gene_id "ENSRNOG00000027374"; transcript_id "ENSRNOG00000027374_tx_27"; exon_id "1_203850974_203851104_-"; exonnum "41"; txlen "8833";
1	ENSEMBL114_rn	exon	203850974	203851104	0.0896509265346744	-	.	gene_id "ENSRNOG00000027374"; transcript_id "ENSRNOG00000027374_tx_29"; exon_id "1_203850974_203851104_-"; exonnum "40"; txlen "8416";
1	ENSEMBL114_rn	exon	203850974	203851104	0.93059322444454	-	.	gene_id "ENSRNOG00000027374"; transcript_id "ENSRNOG00000027374_tx_3"; exon_id "1_203850974_203851104_-"; exonnum "42"; txlen "8633";
1	ENSEMBL114_rn	exon	203850974	203851104	0.0631520264416212	-	.	gene_id "ENSRNOG00000027374"; transcript_id "ENSRNOG00000027374_tx_32"; exon_id "1_203850974_203851104_-"; exonnum "41"; txlen "8829";
1	ENSEMBL114_rn	exon	203850974	203851104	0.420197015891199	-	.	gene_id "ENSRNOG00000027374"; transcript_id "ENSRNOG00000027374_tx_5"; exon_id "1_203850974_203851104_-"; exonnum "42"; txlen "8767";
1	ENSEMBL114_rn	exon	203850974	203851104	0.420197015891199	-	.	gene_id "ENSRNOG00000027374"; transcript_id "ENSRNOG00000027374_tx_6"; exon_id "1_203850974_203851104_-"; exonnum "42"; txlen "9089";
1	ENSEMBL114_rn	exon	203850974	203851104	0.217343284081655	-	.	gene_id "ENSRNOG00000027374"; transcript_id "ENSRNOG00000027374_tx_7"; exon_id "1_203850974_203851104_-"; exonnum "43"; txlen "8785";
1	ENSEMBL114_rn	exon	203850974	203851104	0.217343284081655	-	.	gene_id "ENSRNOG00000027374"; transcript_id "ENSRNOG00000027374_tx_8"; exon_id "1_203850974_203851104_-"; exonnum "43"; txlen "9107";
1	ENSEMBL114_rn	exon	203850974	203851104	0.217343284081655	-	.	gene_id "ENSRNOG00000027374"; transcript_id "ENSRNOG00000027374_tx_9"; exon_id "1_203850974_203851104_-"; exonnum "43"; txlen "8923";
1	ensembl	exon	203852533	203852725	0	-	.	gene_id "ENSRNOG00000027374"; gene_version "8"; transcript_id "ENSRNOT00000029027"; transcript_version "6"; exon_number "41"; gene_name "Cfap46"; gene_source "ensembl"; gene_biotype "protein_coding"; transcript_name "Cfap46-201"; transcript_source "ensembl"; transcript_biotype "protein_coding"; exon_id "ENSRNOE00000594810"; exon_version "1"; tag "Ensembl_canonical";
1	ensembl	CDS	203852533	203852725	0	-	0	gene_id "ENSRNOG00000027374"; gene_version "8"; transcript_id "ENSRNOT00000029027"; transcript_version "6"; exon_number "41"; gene_name "Cfap46"; gene_source "ensembl"; gene_biotype "protein_coding"; transcript_name "Cfap46-201"; transcript_source "ensembl"; transcript_biotype "protein_coding"; protein_id "ENSRNOP00000031025"; protein_version "3"; tag "Ensembl_canonical";
1	ENSEMBL114_rn	exon	203852533	203852725	0.217343284081655	-	.	gene_id "ENSRNOG00000027374"; transcript_id "ENSRNOG00000027374_tx_10"; exon_id "1_203852533_203852725_-"; exonnum "42"; txlen "9245";
1	ENSEMBL114_rn	exon	203852533	203852725	0.214203973822077	-	.	gene_id "ENSRNOG00000027374"; transcript_id "ENSRNOG00000027374_tx_11"; exon_id "1_203852533_203852725_-"; exonnum "40"; txlen "8511";
1	ENSEMBL114_rn	exon	203852533	203852725	0.173874627265324	-	.	gene_id "ENSRNOG00000027374"; transcript_id "ENSRNOG00000027374_tx_13"; exon_id "1_203852533_203852725_-"; exonnum "42"; txlen "8776";
1	ENSEMBL114_rn	exon	203852533	203852725	0.173874627265324	-	.	gene_id "ENSRNOG00000027374"; transcript_id "ENSRNOG00000027374_tx_14"; exon_id "1_203852533_203852725_-"; exonnum "43"; txlen "8932";
1	ENSEMBL114_rn	exon	203852533	203852725	0.173874627265324	-	.	gene_id "ENSRNOG00000027374"; transcript_id "ENSRNOG00000027374_tx_15"; exon_id "1_203852533_203852725_-"; exonnum "42"; txlen "9098";
1	ENSEMBL114_rn	exon	203852533	203852725	0.173874627265324	-	.	gene_id "ENSRNOG00000027374"; transcript_id "ENSRNOG00000027374_tx_16"; exon_id "1_203852533_203852725_-"; exonnum "42"; txlen "8914";
1	ENSEMBL114_rn	exon	203852533	203852725	0.173874627265324	-	.	gene_id "ENSRNOG00000027374"; transcript_id "ENSRNOG00000027374_tx_17"; exon_id "1_203852533_203852725_-"; exonnum "43"; txlen "9254";
1	ENSEMBL114_rn	exon	203852533	203852725	0.173874627265324	-	.	gene_id "ENSRNOG00000027374"; transcript_id "ENSRNOG00000027374_tx_18"; exon_id "1_203852533_203852725_-"; exonnum "43"; txlen "9070";
1	ENSEMBL114_rn	exon	203852533	203852725	0.173874627265324	-	.	gene_id "ENSRNOG00000027374"; transcript_id "ENSRNOG00000027374_tx_19"; exon_id "1_203852533_203852725_-"; exonnum "42"; txlen "9236";
1	ENSEMBL114_rn	exon	203852533	203852725	1.57972516425583	-	.	gene_id "ENSRNOG00000027374"; transcript_id "ENSRNOG00000027374_tx_2"; exon_id "1_203852533_203852725_-"; exonnum "41"; txlen "8951";
1	ENSEMBL114_rn	exon	203852533	203852725	0.173874627265324	-	.	gene_id "ENSRNOG00000027374"; transcript_id "ENSRNOG00000027374_tx_20"; exon_id "1_203852533_203852725_-"; exonnum "43"; txlen "9392";
1	ENSEMBL114_rn	exon	203852533	203852725	0.137542285329014	-	.	gene_id "ENSRNOG00000027374"; transcript_id "ENSRNOG00000027374_tx_22"; exon_id "1_203852533_203852725_-"; exonnum "41"; txlen "8955";
1	ENSEMBL114_rn	exon	203852533	203852725	0.135243149470346	-	.	gene_id "ENSRNOG00000027374"; transcript_id "ENSRNOG00000027374_tx_23"; exon_id "1_203852533_203852725_-"; exonnum "40"; txlen "8538";
1	ENSEMBL114_rn	exon	203852533	203852725	0.110812920279692	-	.	gene_id "ENSRNOG00000027374"; transcript_id "ENSRNOG00000027374_tx_25"; exon_id "1_203852533_203852725_-"; exonnum "5"; txlen "3491";
1	ENSEMBL114_rn	exon	203852533	203852725	0.110812920279692	-	.	gene_id "ENSRNOG00000027374"; transcript_id "ENSRNOG00000027374_tx_26"; exon_id "1_203852533_203852725_-"; exonnum "5"; txlen "3495";
1	ENSEMBL114_rn	exon	203852533	203852725	0.107660804933235	-	.	gene_id "ENSRNOG00000027374"; transcript_id "ENSRNOG00000027374_tx_27"; exon_id "1_203852533_203852725_-"; exonnum "40"; txlen "8833";
1	ENSEMBL114_rn	exon	203852533	203852725	0.0896509265346744	-	.	gene_id "ENSRNOG00000027374"; transcript_id "ENSRNOG00000027374_tx_29"; exon_id "1_203852533_203852725_-"; exonnum "39"; txlen "8416";
1	ENSEMBL114_rn	exon	203852533	203852725	0.93059322444454	-	.	gene_id "ENSRNOG00000027374"; transcript_id "ENSRNOG00000027374_tx_3"; exon_id "1_203852533_203852725_-"; exonnum "41"; txlen "8633";
1	ENSEMBL114_rn	exon	203852533	203852725	0.0631520264416212	-	.	gene_id "ENSRNOG00000027374"; transcript_id "ENSRNOG00000027374_tx_32"; exon_id "1_203852533_203852725_-"; exonnum "40"; txlen "8829";
1	ENSEMBL114_rn	exon	203852533	203852725	0.420197015891199	-	.	gene_id "ENSRNOG00000027374"; transcript_id "ENSRNOG00000027374_tx_5"; exon_id "1_203852533_203852725_-"; exonnum "41"; txlen "8767";
1	ENSEMBL114_rn	exon	203852533	203852725	0.420197015891199	-	.	gene_id "ENSRNOG00000027374"; transcript_id "ENSRNOG00000027374_tx_6"; exon_id "1_203852533_203852725_-"; exonnum "41"; txlen "9089";
1	ENSEMBL114_rn	exon	203852533	203852725	0.217343284081655	-	.	gene_id "ENSRNOG00000027374"; transcript_id "ENSRNOG00000027374_tx_7"; exon_id "1_203852533_203852725_-"; exonnum "42"; txlen "8785";
1	ENSEMBL114_rn	exon	203852533	203852725	0.217343284081655	-	.	gene_id "ENSRNOG00000027374"; transcript_id "ENSRNOG00000027374_tx_8"; exon_id "1_203852533_203852725_-"; exonnum "42"; txlen "9107";
1	ENSEMBL114_rn	exon	203852533	203852725	0.217343284081655	-	.	gene_id "ENSRNOG00000027374"; transcript_id "ENSRNOG00000027374_tx_9"; exon_id "1_203852533_203852725_-"; exonnum "42"; txlen "8923";
1	ensembl	exon	203853517	203853705	0	-	.	gene_id "ENSRNOG00000027374"; gene_version "8"; transcript_id "ENSRNOT00000029027"; transcript_version "6"; exon_number "40"; gene_name "Cfap46"; gene_source "ensembl"; gene_biotype "protein_coding"; transcript_name "Cfap46-201"; transcript_source "ensembl"; transcript_biotype "protein_coding"; exon_id "ENSRNOE00000613155"; exon_version "1"; tag "Ensembl_canonical";
1	ensembl	CDS	203853517	203853705	0	-	0	gene_id "ENSRNOG00000027374"; gene_version "8"; transcript_id "ENSRNOT00000029027"; transcript_version "6"; exon_number "40"; gene_name "Cfap46"; gene_source "ensembl"; gene_biotype "protein_coding"; transcript_name "Cfap46-201"; transcript_source "ensembl"; transcript_biotype "protein_coding"; protein_id "ENSRNOP00000031025"; protein_version "3"; tag "Ensembl_canonical";
1	ENSEMBL114_rn	exon	203853517	203853705	0.217343284081655	-	.	gene_id "ENSRNOG00000027374"; transcript_id "ENSRNOG00000027374_tx_10"; exon_id "1_203853517_203853705_-"; exonnum "41"; txlen "9245";
1	ENSEMBL114_rn	exon	203853517	203853705	0.214203973822077	-	.	gene_id "ENSRNOG00000027374"; transcript_id "ENSRNOG00000027374_tx_11"; exon_id "1_203853517_203853705_-"; exonnum "39"; txlen "8511";
1	ENSEMBL114_rn	exon	203853517	203853705	0.173874627265324	-	.	gene_id "ENSRNOG00000027374"; transcript_id "ENSRNOG00000027374_tx_13"; exon_id "1_203853517_203853705_-"; exonnum "41"; txlen "8776";
1	ENSEMBL114_rn	exon	203853517	203853705	0.173874627265324	-	.	gene_id "ENSRNOG00000027374"; transcript_id "ENSRNOG00000027374_tx_14"; exon_id "1_203853517_203853705_-"; exonnum "42"; txlen "8932";
1	ENSEMBL114_rn	exon	203853517	203853705	0.173874627265324	-	.	gene_id "ENSRNOG00000027374"; transcript_id "ENSRNOG00000027374_tx_15"; exon_id "1_203853517_203853705_-"; exonnum "41"; txlen "9098";
1	ENSEMBL114_rn	exon	203853517	203853705	0.173874627265324	-	.	gene_id "ENSRNOG00000027374"; transcript_id "ENSRNOG00000027374_tx_16"; exon_id "1_203853517_203853705_-"; exonnum "41"; txlen "8914";
1	ENSEMBL114_rn	exon	203853517	203853705	0.173874627265324	-	.	gene_id "ENSRNOG00000027374"; transcript_id "ENSRNOG00000027374_tx_17"; exon_id "1_203853517_203853705_-"; exonnum "42"; txlen "9254";
1	ENSEMBL114_rn	exon	203853517	203853705	0.173874627265324	-	.	gene_id "ENSRNOG00000027374"; transcript_id "ENSRNOG00000027374_tx_18"; exon_id "1_203853517_203853705_-"; exonnum "42"; txlen "9070";
1	ENSEMBL114_rn	exon	203853517	203853705	0.173874627265324	-	.	gene_id "ENSRNOG00000027374"; transcript_id "ENSRNOG00000027374_tx_19"; exon_id "1_203853517_203853705_-"; exonnum "41"; txlen "9236";
1	ENSEMBL114_rn	exon	203853517	203853705	1.57972516425583	-	.	gene_id "ENSRNOG00000027374"; transcript_id "ENSRNOG00000027374_tx_2"; exon_id "1_203853517_203853705_-"; exonnum "40"; txlen "8951";
1	ENSEMBL114_rn	exon	203853517	203853705	0.173874627265324	-	.	gene_id "ENSRNOG00000027374"; transcript_id "ENSRNOG00000027374_tx_20"; exon_id "1_203853517_203853705_-"; exonnum "42"; txlen "9392";
1	ENSEMBL114_rn	exon	203853517	203853705	0.137542285329014	-	.	gene_id "ENSRNOG00000027374"; transcript_id "ENSRNOG00000027374_tx_22"; exon_id "1_203853517_203853705_-"; exonnum "40"; txlen "8955";
1	ENSEMBL114_rn	exon	203853517	203853705	0.135243149470346	-	.	gene_id "ENSRNOG00000027374"; transcript_id "ENSRNOG00000027374_tx_23"; exon_id "1_203853517_203853705_-"; exonnum "39"; txlen "8538";
1	ENSEMBL114_rn	exon	203853517	203853705	0.110812920279692	-	.	gene_id "ENSRNOG00000027374"; transcript_id "ENSRNOG00000027374_tx_25"; exon_id "1_203853517_203853705_-"; exonnum "4"; txlen "3491";
1	ENSEMBL114_rn	exon	203853517	203853705	0.110812920279692	-	.	gene_id "ENSRNOG00000027374"; transcript_id "ENSRNOG00000027374_tx_26"; exon_id "1_203853517_203853705_-"; exonnum "4"; txlen "3495";
1	ENSEMBL114_rn	exon	203853517	203853705	0.107660804933235	-	.	gene_id "ENSRNOG00000027374"; transcript_id "ENSRNOG00000027374_tx_27"; exon_id "1_203853517_203853705_-"; exonnum "39"; txlen "8833";
1	ENSEMBL114_rn	exon	203853517	203853705	0.0896509265346744	-	.	gene_id "ENSRNOG00000027374"; transcript_id "ENSRNOG00000027374_tx_29"; exon_id "1_203853517_203853705_-"; exonnum "38"; txlen "8416";
1	ENSEMBL114_rn	exon	203853517	203853705	0.93059322444454	-	.	gene_id "ENSRNOG00000027374"; transcript_id "ENSRNOG00000027374_tx_3"; exon_id "1_203853517_203853705_-"; exonnum "40"; txlen "8633";
1	ENSEMBL114_rn	exon	203853517	203853705	0.0631520264416212	-	.	gene_id "ENSRNOG00000027374"; transcript_id "ENSRNOG00000027374_tx_32"; exon_id "1_203853517_203853705_-"; exonnum "39"; txlen "8829";
1	ENSEMBL114_rn	exon	203853517	203853705	0.420197015891199	-	.	gene_id "ENSRNOG00000027374"; transcript_id "ENSRNOG00000027374_tx_5"; exon_id "1_203853517_203853705_-"; exonnum "40"; txlen "8767";
1	ENSEMBL114_rn	exon	203853517	203853705	0.420197015891199	-	.	gene_id "ENSRNOG00000027374"; transcript_id "ENSRNOG00000027374_tx_6"; exon_id "1_203853517_203853705_-"; exonnum "40"; txlen "9089";
1	ENSEMBL114_rn	exon	203853517	203853705	0.217343284081655	-	.	gene_id "ENSRNOG00000027374"; transcript_id "ENSRNOG00000027374_tx_7"; exon_id "1_203853517_203853705_-"; exonnum "41"; txlen "8785";
1	ENSEMBL114_rn	exon	203853517	203853705	0.217343284081655	-	.	gene_id "ENSRNOG00000027374"; transcript_id "ENSRNOG00000027374_tx_8"; exon_id "1_203853517_203853705_-"; exonnum "41"; txlen "9107";
1	ENSEMBL114_rn	exon	203853517	203853705	0.217343284081655	-	.	gene_id "ENSRNOG00000027374"; transcript_id "ENSRNOG00000027374_tx_9"; exon_id "1_203853517_203853705_-"; exonnum "41"; txlen "8923";
1	ensembl	exon	203855979	203856114	0	-	.	gene_id "ENSRNOG00000027374"; gene_version "8"; transcript_id "ENSRNOT00000029027"; transcript_version "6"; exon_number "39"; gene_name "Cfap46"; gene_source "ensembl"; gene_biotype "protein_coding"; transcript_name "Cfap46-201"; transcript_source "ensembl"; transcript_biotype "protein_coding"; exon_id "ENSRNOE00000613984"; exon_version "1"; tag "Ensembl_canonical";
1	ensembl	CDS	203855979	203856114	0	-	1	gene_id "ENSRNOG00000027374"; gene_version "8"; transcript_id "ENSRNOT00000029027"; transcript_version "6"; exon_number "39"; gene_name "Cfap46"; gene_source "ensembl"; gene_biotype "protein_coding"; transcript_name "Cfap46-201"; transcript_source "ensembl"; transcript_biotype "protein_coding"; protein_id "ENSRNOP00000031025"; protein_version "3"; tag "Ensembl_canonical";
1	ENSEMBL114_rn	exon	203855979	203856114	0.217343284081655	-	.	gene_id "ENSRNOG00000027374"; transcript_id "ENSRNOG00000027374_tx_10"; exon_id "1_203855979_203856114_-"; exonnum "40"; txlen "9245";
1	ENSEMBL114_rn	exon	203855979	203856114	0.214203973822077	-	.	gene_id "ENSRNOG00000027374"; transcript_id "ENSRNOG00000027374_tx_11"; exon_id "1_203855979_203856114_-"; exonnum "38"; txlen "8511";
1	ENSEMBL114_rn	exon	203855979	203856114	0.173874627265324	-	.	gene_id "ENSRNOG00000027374"; transcript_id "ENSRNOG00000027374_tx_13"; exon_id "1_203855979_203856114_-"; exonnum "40"; txlen "8776";
1	ENSEMBL114_rn	exon	203855979	203856114	0.173874627265324	-	.	gene_id "ENSRNOG00000027374"; transcript_id "ENSRNOG00000027374_tx_14"; exon_id "1_203855979_203856114_-"; exonnum "41"; txlen "8932";
1	ENSEMBL114_rn	exon	203855979	203856114	0.173874627265324	-	.	gene_id "ENSRNOG00000027374"; transcript_id "ENSRNOG00000027374_tx_15"; exon_id "1_203855979_203856114_-"; exonnum "40"; txlen "9098";
1	ENSEMBL114_rn	exon	203855979	203856114	0.173874627265324	-	.	gene_id "ENSRNOG00000027374"; transcript_id "ENSRNOG00000027374_tx_16"; exon_id "1_203855979_203856114_-"; exonnum "40"; txlen "8914";
1	ENSEMBL114_rn	exon	203855979	203856114	0.173874627265324	-	.	gene_id "ENSRNOG00000027374"; transcript_id "ENSRNOG00000027374_tx_17"; exon_id "1_203855979_203856114_-"; exonnum "41"; txlen "9254";
1	ENSEMBL114_rn	exon	203855979	203856114	0.173874627265324	-	.	gene_id "ENSRNOG00000027374"; transcript_id "ENSRNOG00000027374_tx_18"; exon_id "1_203855979_203856114_-"; exonnum "41"; txlen "9070";
1	ENSEMBL114_rn	exon	203855979	203856114	0.173874627265324	-	.	gene_id "ENSRNOG00000027374"; transcript_id "ENSRNOG00000027374_tx_19"; exon_id "1_203855979_203856114_-"; exonnum "40"; txlen "9236";
1	ENSEMBL114_rn	exon	203855979	203856114	1.57972516425583	-	.	gene_id "ENSRNOG00000027374"; transcript_id "ENSRNOG00000027374_tx_2"; exon_id "1_203855979_203856114_-"; exonnum "39"; txlen "8951";
1	ENSEMBL114_rn	exon	203855979	203856114	0.173874627265324	-	.	gene_id "ENSRNOG00000027374"; transcript_id "ENSRNOG00000027374_tx_20"; exon_id "1_203855979_203856114_-"; exonnum "41"; txlen "9392";
1	ENSEMBL114_rn	exon	203855979	203856114	0.137542285329014	-	.	gene_id "ENSRNOG00000027374"; transcript_id "ENSRNOG00000027374_tx_22"; exon_id "1_203855979_203856114_-"; exonnum "39"; txlen "8955";
1	ENSEMBL114_rn	exon	203855979	203856114	0.135243149470346	-	.	gene_id "ENSRNOG00000027374"; transcript_id "ENSRNOG00000027374_tx_23"; exon_id "1_203855979_203856114_-"; exonnum "38"; txlen "8538";
1	ENSEMBL114_rn	exon	203855979	203856114	0.110812920279692	-	.	gene_id "ENSRNOG00000027374"; transcript_id "ENSRNOG00000027374_tx_25"; exon_id "1_203855979_203856114_-"; exonnum "3"; txlen "3491";
1	ENSEMBL114_rn	exon	203855979	203856114	0.110812920279692	-	.	gene_id "ENSRNOG00000027374"; transcript_id "ENSRNOG00000027374_tx_26"; exon_id "1_203855979_203856114_-"; exonnum "3"; txlen "3495";
1	ENSEMBL114_rn	exon	203855979	203856114	0.107660804933235	-	.	gene_id "ENSRNOG00000027374"; transcript_id "ENSRNOG00000027374_tx_27"; exon_id "1_203855979_203856114_-"; exonnum "38"; txlen "8833";
1	ENSEMBL114_rn	exon	203855979	203856114	0.0896509265346744	-	.	gene_id "ENSRNOG00000027374"; transcript_id "ENSRNOG00000027374_tx_29"; exon_id "1_203855979_203856114_-"; exonnum "37"; txlen "8416";
1	ENSEMBL114_rn	exon	203855979	203856114	0.93059322444454	-	.	gene_id "ENSRNOG00000027374"; transcript_id "ENSRNOG00000027374_tx_3"; exon_id "1_203855979_203856114_-"; exonnum "39"; txlen "8633";
1	ENSEMBL114_rn	exon	203855979	203856114	0.0631520264416212	-	.	gene_id "ENSRNOG00000027374"; transcript_id "ENSRNOG00000027374_tx_32"; exon_id "1_203855979_203856114_-"; exonnum "38"; txlen "8829";
1	ENSEMBL114_rn	exon	203855979	203856114	0.420197015891199	-	.	gene_id "ENSRNOG00000027374"; transcript_id "ENSRNOG00000027374_tx_5"; exon_id "1_203855979_203856114_-"; exonnum "39"; txlen "8767";
1	ENSEMBL114_rn	exon	203855979	203856114	0.420197015891199	-	.	gene_id "ENSRNOG00000027374"; transcript_id "ENSRNOG00000027374_tx_6"; exon_id "1_203855979_203856114_-"; exonnum "39"; txlen "9089";
1	ENSEMBL114_rn	exon	203855979	203856114	0.217343284081655	-	.	gene_id "ENSRNOG00000027374"; transcript_id "ENSRNOG00000027374_tx_7"; exon_id "1_203855979_203856114_-"; exonnum "40"; txlen "8785";
1	ENSEMBL114_rn	exon	203855979	203856114	0.217343284081655	-	.	gene_id "ENSRNOG00000027374"; transcript_id "ENSRNOG00000027374_tx_8"; exon_id "1_203855979_203856114_-"; exonnum "40"; txlen "9107";
1	ENSEMBL114_rn	exon	203855979	203856114	0.217343284081655	-	.	gene_id "ENSRNOG00000027374"; transcript_id "ENSRNOG00000027374_tx_9"; exon_id "1_203855979_203856114_-"; exonnum "40"; txlen "8923";
1	ensembl	exon	203857179	203857355	0	-	.	gene_id "ENSRNOG00000027374"; gene_version "8"; transcript_id "ENSRNOT00000029027"; transcript_version "6"; exon_number "38"; gene_name "Cfap46"; gene_source "ensembl"; gene_biotype "protein_coding"; transcript_name "Cfap46-201"; transcript_source "ensembl"; transcript_biotype "protein_coding"; exon_id "ENSRNOE00000589332"; exon_version "1"; tag "Ensembl_canonical";
1	ensembl	CDS	203857179	203857355	0	-	1	gene_id "ENSRNOG00000027374"; gene_version "8"; transcript_id "ENSRNOT00000029027"; transcript_version "6"; exon_number "38"; gene_name "Cfap46"; gene_source "ensembl"; gene_biotype "protein_coding"; transcript_name "Cfap46-201"; transcript_source "ensembl"; transcript_biotype "protein_coding"; protein_id "ENSRNOP00000031025"; protein_version "3"; tag "Ensembl_canonical";
1	ENSEMBL114_rn	exon	203857179	203857355	0.217343284081655	-	.	gene_id "ENSRNOG00000027374"; transcript_id "ENSRNOG00000027374_tx_10"; exon_id "1_203857179_203857355_-"; exonnum "39"; txlen "9245";
1	ENSEMBL114_rn	exon	203857179	203857355	0.214203973822077	-	.	gene_id "ENSRNOG00000027374"; transcript_id "ENSRNOG00000027374_tx_11"; exon_id "1_203857179_203857355_-"; exonnum "37"; txlen "8511";
1	ENSEMBL114_rn	exon	203857179	203857355	0.173874627265324	-	.	gene_id "ENSRNOG00000027374"; transcript_id "ENSRNOG00000027374_tx_13"; exon_id "1_203857179_203857355_-"; exonnum "39"; txlen "8776";
1	ENSEMBL114_rn	exon	203857179	203857355	0.173874627265324	-	.	gene_id "ENSRNOG00000027374"; transcript_id "ENSRNOG00000027374_tx_14"; exon_id "1_203857179_203857355_-"; exonnum "40"; txlen "8932";
1	ENSEMBL114_rn	exon	203857179	203857355	0.173874627265324	-	.	gene_id "ENSRNOG00000027374"; transcript_id "ENSRNOG00000027374_tx_15"; exon_id "1_203857179_203857355_-"; exonnum "39"; txlen "9098";
1	ENSEMBL114_rn	exon	203857179	203857355	0.173874627265324	-	.	gene_id "ENSRNOG00000027374"; transcript_id "ENSRNOG00000027374_tx_16"; exon_id "1_203857179_203857355_-"; exonnum "39"; txlen "8914";
1	ENSEMBL114_rn	exon	203857179	203857355	0.173874627265324	-	.	gene_id "ENSRNOG00000027374"; transcript_id "ENSRNOG00000027374_tx_17"; exon_id "1_203857179_203857355_-"; exonnum "40"; txlen "9254";
1	ENSEMBL114_rn	exon	203857179	203857355	0.173874627265324	-	.	gene_id "ENSRNOG00000027374"; transcript_id "ENSRNOG00000027374_tx_18"; exon_id "1_203857179_203857355_-"; exonnum "40"; txlen "9070";
1	ENSEMBL114_rn	exon	203857179	203857355	0.173874627265324	-	.	gene_id "ENSRNOG00000027374"; transcript_id "ENSRNOG00000027374_tx_19"; exon_id "1_203857179_203857355_-"; exonnum "39"; txlen "9236";
1	ENSEMBL114_rn	exon	203857179	203857355	1.57972516425583	-	.	gene_id "ENSRNOG00000027374"; transcript_id "ENSRNOG00000027374_tx_2"; exon_id "1_203857179_203857355_-"; exonnum "38"; txlen "8951";
1	ENSEMBL114_rn	exon	203857179	203857355	0.173874627265324	-	.	gene_id "ENSRNOG00000027374"; transcript_id "ENSRNOG00000027374_tx_20"; exon_id "1_203857179_203857355_-"; exonnum "40"; txlen "9392";
1	ENSEMBL114_rn	exon	203857179	203857355	0.137542285329014	-	.	gene_id "ENSRNOG00000027374"; transcript_id "ENSRNOG00000027374_tx_22"; exon_id "1_203857179_203857355_-"; exonnum "38"; txlen "8955";
1	ENSEMBL114_rn	exon	203857179	203857355	0.135243149470346	-	.	gene_id "ENSRNOG00000027374"; transcript_id "ENSRNOG00000027374_tx_23"; exon_id "1_203857179_203857355_-"; exonnum "37"; txlen "8538";
1	ENSEMBL114_rn	exon	203857179	203857355	0.110812920279692	-	.	gene_id "ENSRNOG00000027374"; transcript_id "ENSRNOG00000027374_tx_25"; exon_id "1_203857179_203857355_-"; exonnum "2"; txlen "3491";
1	ENSEMBL114_rn	exon	203857179	203857355	0.110812920279692	-	.	gene_id "ENSRNOG00000027374"; transcript_id "ENSRNOG00000027374_tx_26"; exon_id "1_203857179_203857355_-"; exonnum "2"; txlen "3495";
1	ENSEMBL114_rn	exon	203857179	203857355	0.107660804933235	-	.	gene_id "ENSRNOG00000027374"; transcript_id "ENSRNOG00000027374_tx_27"; exon_id "1_203857179_203857355_-"; exonnum "37"; txlen "8833";
1	ENSEMBL114_rn	exon	203857179	203857355	0.0896509265346744	-	.	gene_id "ENSRNOG00000027374"; transcript_id "ENSRNOG00000027374_tx_29"; exon_id "1_203857179_203857355_-"; exonnum "36"; txlen "8416";
1	ENSEMBL114_rn	exon	203857179	203857355	0.93059322444454	-	.	gene_id "ENSRNOG00000027374"; transcript_id "ENSRNOG00000027374_tx_3"; exon_id "1_203857179_203857355_-"; exonnum "38"; txlen "8633";
1	ENSEMBL114_rn	exon	203857179	203857355	0.0631520264416212	-	.	gene_id "ENSRNOG00000027374"; transcript_id "ENSRNOG00000027374_tx_32"; exon_id "1_203857179_203857355_-"; exonnum "37"; txlen "8829";
1	ENSEMBL114_rn	exon	203857179	203857355	0.420197015891199	-	.	gene_id "ENSRNOG00000027374"; transcript_id "ENSRNOG00000027374_tx_5"; exon_id "1_203857179_203857355_-"; exonnum "38"; txlen "8767";
1	ENSEMBL114_rn	exon	203857179	203857355	0.420197015891199	-	.	gene_id "ENSRNOG00000027374"; transcript_id "ENSRNOG00000027374_tx_6"; exon_id "1_203857179_203857355_-"; exonnum "38"; txlen "9089";
1	ENSEMBL114_rn	exon	203857179	203857355	0.217343284081655	-	.	gene_id "ENSRNOG00000027374"; transcript_id "ENSRNOG00000027374_tx_7"; exon_id "1_203857179_203857355_-"; exonnum "39"; txlen "8785";
1	ENSEMBL114_rn	exon	203857179	203857355	0.217343284081655	-	.	gene_id "ENSRNOG00000027374"; transcript_id "ENSRNOG00000027374_tx_8"; exon_id "1_203857179_203857355_-"; exonnum "39"; txlen "9107";
1	ENSEMBL114_rn	exon	203857179	203857355	0.217343284081655	-	.	gene_id "ENSRNOG00000027374"; transcript_id "ENSRNOG00000027374_tx_9"; exon_id "1_203857179_203857355_-"; exonnum "39"; txlen "8923";
1	ensembl	exon	203858065	203858171	0	-	.	gene_id "ENSRNOG00000027374"; gene_version "8"; transcript_id "ENSRNOT00000029027"; transcript_version "6"; exon_number "37"; gene_name "Cfap46"; gene_source "ensembl"; gene_biotype "protein_coding"; transcript_name "Cfap46-201"; transcript_source "ensembl"; transcript_biotype "protein_coding"; exon_id "ENSRNOE00000633981"; exon_version "1"; tag "Ensembl_canonical";
1	ensembl	CDS	203858065	203858171	0	-	0	gene_id "ENSRNOG00000027374"; gene_version "8"; transcript_id "ENSRNOT00000029027"; transcript_version "6"; exon_number "37"; gene_name "Cfap46"; gene_source "ensembl"; gene_biotype "protein_coding"; transcript_name "Cfap46-201"; transcript_source "ensembl"; transcript_biotype "protein_coding"; protein_id "ENSRNOP00000031025"; protein_version "3"; tag "Ensembl_canonical";
1	ENSEMBL114_rn	exon	203858065	203858171	0.217343284081655	-	.	gene_id "ENSRNOG00000027374"; transcript_id "ENSRNOG00000027374_tx_10"; exon_id "1_203858065_203858171_-"; exonnum "38"; txlen "9245";
1	ENSEMBL114_rn	exon	203858065	203858171	0.214203973822077	-	.	gene_id "ENSRNOG00000027374"; transcript_id "ENSRNOG00000027374_tx_11"; exon_id "1_203858065_203858171_-"; exonnum "36"; txlen "8511";
1	ENSEMBL114_rn	exon	203858065	203858171	0.173874627265324	-	.	gene_id "ENSRNOG00000027374"; transcript_id "ENSRNOG00000027374_tx_13"; exon_id "1_203858065_203858171_-"; exonnum "38"; txlen "8776";
1	ENSEMBL114_rn	exon	203858065	203858171	0.173874627265324	-	.	gene_id "ENSRNOG00000027374"; transcript_id "ENSRNOG00000027374_tx_14"; exon_id "1_203858065_203858171_-"; exonnum "39"; txlen "8932";
1	ENSEMBL114_rn	exon	203858065	203858171	0.173874627265324	-	.	gene_id "ENSRNOG00000027374"; transcript_id "ENSRNOG00000027374_tx_15"; exon_id "1_203858065_203858171_-"; exonnum "38"; txlen "9098";
1	ENSEMBL114_rn	exon	203858065	203858171	0.173874627265324	-	.	gene_id "ENSRNOG00000027374"; transcript_id "ENSRNOG00000027374_tx_16"; exon_id "1_203858065_203858171_-"; exonnum "38"; txlen "8914";
1	ENSEMBL114_rn	exon	203858065	203858171	0.173874627265324	-	.	gene_id "ENSRNOG00000027374"; transcript_id "ENSRNOG00000027374_tx_17"; exon_id "1_203858065_203858171_-"; exonnum "39"; txlen "9254";
1	ENSEMBL114_rn	exon	203858065	203858171	0.173874627265324	-	.	gene_id "ENSRNOG00000027374"; transcript_id "ENSRNOG00000027374_tx_18"; exon_id "1_203858065_203858171_-"; exonnum "39"; txlen "9070";
1	ENSEMBL114_rn	exon	203858065	203858171	0.173874627265324	-	.	gene_id "ENSRNOG00000027374"; transcript_id "ENSRNOG00000027374_tx_19"; exon_id "1_203858065_203858171_-"; exonnum "38"; txlen "9236";
1	ENSEMBL114_rn	exon	203858065	203858171	1.57972516425583	-	.	gene_id "ENSRNOG00000027374"; transcript_id "ENSRNOG00000027374_tx_2"; exon_id "1_203858065_203858171_-"; exonnum "37"; txlen "8951";
1	ENSEMBL114_rn	exon	203858065	203858171	0.173874627265324	-	.	gene_id "ENSRNOG00000027374"; transcript_id "ENSRNOG00000027374_tx_20"; exon_id "1_203858065_203858171_-"; exonnum "39"; txlen "9392";
1	ENSEMBL114_rn	exon	203858065	203858171	0.137542285329014	-	.	gene_id "ENSRNOG00000027374"; transcript_id "ENSRNOG00000027374_tx_22"; exon_id "1_203858065_203858171_-"; exonnum "37"; txlen "8955";
1	ENSEMBL114_rn	exon	203858065	203858171	0.135243149470346	-	.	gene_id "ENSRNOG00000027374"; transcript_id "ENSRNOG00000027374_tx_23"; exon_id "1_203858065_203858171_-"; exonnum "36"; txlen "8538";
1	ENSEMBL114_rn	exon	203858065	203858171	0.110812920279692	-	.	gene_id "ENSRNOG00000027374"; transcript_id "ENSRNOG00000027374_tx_25"; exon_id "1_203858065_203858171_-"; exonnum "1"; txlen "3491";
1	ENSEMBL114_rn	exon	203858065	203858171	0.110812920279692	-	.	gene_id "ENSRNOG00000027374"; transcript_id "ENSRNOG00000027374_tx_26"; exon_id "1_203858065_203858171_-"; exonnum "1"; txlen "3495";
1	ENSEMBL114_rn	exon	203858065	203858171	0.107660804933235	-	.	gene_id "ENSRNOG00000027374"; transcript_id "ENSRNOG00000027374_tx_27"; exon_id "1_203858065_203858171_-"; exonnum "36"; txlen "8833";
1	ENSEMBL114_rn	exon	203858065	203858171	0.0896509265346744	-	.	gene_id "ENSRNOG00000027374"; transcript_id "ENSRNOG00000027374_tx_29"; exon_id "1_203858065_203858171_-"; exonnum "35"; txlen "8416";
1	ENSEMBL114_rn	exon	203858065	203858171	0.93059322444454	-	.	gene_id "ENSRNOG00000027374"; transcript_id "ENSRNOG00000027374_tx_3"; exon_id "1_203858065_203858171_-"; exonnum "37"; txlen "8633";
1	ENSEMBL114_rn	exon	203858065	203858171	0.0631520264416212	-	.	gene_id "ENSRNOG00000027374"; transcript_id "ENSRNOG00000027374_tx_32"; exon_id "1_203858065_203858171_-"; exonnum "36"; txlen "8829";
1	ENSEMBL114_rn	exon	203858065	203858171	0.420197015891199	-	.	gene_id "ENSRNOG00000027374"; transcript_id "ENSRNOG00000027374_tx_5"; exon_id "1_203858065_203858171_-"; exonnum "37"; txlen "8767";
1	ENSEMBL114_rn	exon	203858065	203858171	0.420197015891199	-	.	gene_id "ENSRNOG00000027374"; transcript_id "ENSRNOG00000027374_tx_6"; exon_id "1_203858065_203858171_-"; exonnum "37"; txlen "9089";
1	ENSEMBL114_rn	exon	203858065	203858171	0.217343284081655	-	.	gene_id "ENSRNOG00000027374"; transcript_id "ENSRNOG00000027374_tx_7"; exon_id "1_203858065_203858171_-"; exonnum "38"; txlen "8785";
1	ENSEMBL114_rn	exon	203858065	203858171	0.217343284081655	-	.	gene_id "ENSRNOG00000027374"; transcript_id "ENSRNOG00000027374_tx_8"; exon_id "1_203858065_203858171_-"; exonnum "38"; txlen "9107";
1	ENSEMBL114_rn	exon	203858065	203858171	0.217343284081655	-	.	gene_id "ENSRNOG00000027374"; transcript_id "ENSRNOG00000027374_tx_9"; exon_id "1_203858065_203858171_-"; exonnum "38"; txlen "8923";
1	ensembl	exon	203858275	203858475	0	-	.	gene_id "ENSRNOG00000027374"; gene_version "8"; transcript_id "ENSRNOT00000029027"; transcript_version "6"; exon_number "36"; gene_name "Cfap46"; gene_source "ensembl"; gene_biotype "protein_coding"; transcript_name "Cfap46-201"; transcript_source "ensembl"; transcript_biotype "protein_coding"; exon_id "ENSRNOE00000593254"; exon_version "1"; tag "Ensembl_canonical";
1	ensembl	CDS	203858275	203858475	0	-	0	gene_id "ENSRNOG00000027374"; gene_version "8"; transcript_id "ENSRNOT00000029027"; transcript_version "6"; exon_number "36"; gene_name "Cfap46"; gene_source "ensembl"; gene_biotype "protein_coding"; transcript_name "Cfap46-201"; transcript_source "ensembl"; transcript_biotype "protein_coding"; protein_id "ENSRNOP00000031025"; protein_version "3"; tag "Ensembl_canonical";
1	ENSEMBL114_rn	exon	203858275	203858475	0.217343284081655	-	.	gene_id "ENSRNOG00000027374"; transcript_id "ENSRNOG00000027374_tx_10"; exon_id "1_203858275_203858475_-"; exonnum "37"; txlen "9245";
1	ENSEMBL114_rn	exon	203858275	203858475	0.214203973822077	-	.	gene_id "ENSRNOG00000027374"; transcript_id "ENSRNOG00000027374_tx_11"; exon_id "1_203858275_203858475_-"; exonnum "35"; txlen "8511";
1	ENSEMBL114_rn	exon	203858275	203858475	0.173874627265324	-	.	gene_id "ENSRNOG00000027374"; transcript_id "ENSRNOG00000027374_tx_13"; exon_id "1_203858275_203858475_-"; exonnum "37"; txlen "8776";
1	ENSEMBL114_rn	exon	203858275	203858475	0.173874627265324	-	.	gene_id "ENSRNOG00000027374"; transcript_id "ENSRNOG00000027374_tx_14"; exon_id "1_203858275_203858475_-"; exonnum "38"; txlen "8932";
1	ENSEMBL114_rn	exon	203858275	203858475	0.173874627265324	-	.	gene_id "ENSRNOG00000027374"; transcript_id "ENSRNOG00000027374_tx_15"; exon_id "1_203858275_203858475_-"; exonnum "37"; txlen "9098";
1	ENSEMBL114_rn	exon	203858275	203858475	0.173874627265324	-	.	gene_id "ENSRNOG00000027374"; transcript_id "ENSRNOG00000027374_tx_16"; exon_id "1_203858275_203858475_-"; exonnum "37"; txlen "8914";
1	ENSEMBL114_rn	exon	203858275	203858475	0.173874627265324	-	.	gene_id "ENSRNOG00000027374"; transcript_id "ENSRNOG00000027374_tx_17"; exon_id "1_203858275_203858475_-"; exonnum "38"; txlen "9254";
1	ENSEMBL114_rn	exon	203858275	203858475	0.173874627265324	-	.	gene_id "ENSRNOG00000027374"; transcript_id "ENSRNOG00000027374_tx_18"; exon_id "1_203858275_203858475_-"; exonnum "38"; txlen "9070";
1	ENSEMBL114_rn	exon	203858275	203858475	0.173874627265324	-	.	gene_id "ENSRNOG00000027374"; transcript_id "ENSRNOG00000027374_tx_19"; exon_id "1_203858275_203858475_-"; exonnum "37"; txlen "9236";
1	ENSEMBL114_rn	exon	203858275	203858475	1.57972516425583	-	.	gene_id "ENSRNOG00000027374"; transcript_id "ENSRNOG00000027374_tx_2"; exon_id "1_203858275_203858475_-"; exonnum "36"; txlen "8951";
1	ENSEMBL114_rn	exon	203858275	203858475	0.173874627265324	-	.	gene_id "ENSRNOG00000027374"; transcript_id "ENSRNOG00000027374_tx_20"; exon_id "1_203858275_203858475_-"; exonnum "38"; txlen "9392";
1	ENSEMBL114_rn	exon	203858275	203858475	0.137542285329014	-	.	gene_id "ENSRNOG00000027374"; transcript_id "ENSRNOG00000027374_tx_22"; exon_id "1_203858275_203858475_-"; exonnum "36"; txlen "8955";
1	ENSEMBL114_rn	exon	203858275	203858475	0.135243149470346	-	.	gene_id "ENSRNOG00000027374"; transcript_id "ENSRNOG00000027374_tx_23"; exon_id "1_203858275_203858475_-"; exonnum "35"; txlen "8538";
1	ENSEMBL114_rn	exon	203858275	203858475	0.107660804933235	-	.	gene_id "ENSRNOG00000027374"; transcript_id "ENSRNOG00000027374_tx_27"; exon_id "1_203858275_203858475_-"; exonnum "35"; txlen "8833";
1	ENSEMBL114_rn	exon	203858275	203858475	0.0896509265346744	-	.	gene_id "ENSRNOG00000027374"; transcript_id "ENSRNOG00000027374_tx_29"; exon_id "1_203858275_203858475_-"; exonnum "34"; txlen "8416";
1	ENSEMBL114_rn	exon	203858275	203858475	0.93059322444454	-	.	gene_id "ENSRNOG00000027374"; transcript_id "ENSRNOG00000027374_tx_3"; exon_id "1_203858275_203858475_-"; exonnum "36"; txlen "8633";
1	ENSEMBL114_rn	exon	203858275	203858475	0.0631520264416212	-	.	gene_id "ENSRNOG00000027374"; transcript_id "ENSRNOG00000027374_tx_32"; exon_id "1_203858275_203858475_-"; exonnum "35"; txlen "8829";
1	ENSEMBL114_rn	exon	203858275	203858475	0.420197015891199	-	.	gene_id "ENSRNOG00000027374"; transcript_id "ENSRNOG00000027374_tx_5"; exon_id "1_203858275_203858475_-"; exonnum "36"; txlen "8767";
1	ENSEMBL114_rn	exon	203858275	203858475	0.420197015891199	-	.	gene_id "ENSRNOG00000027374"; transcript_id "ENSRNOG00000027374_tx_6"; exon_id "1_203858275_203858475_-"; exonnum "36"; txlen "9089";
1	ENSEMBL114_rn	exon	203858275	203858475	0.217343284081655	-	.	gene_id "ENSRNOG00000027374"; transcript_id "ENSRNOG00000027374_tx_7"; exon_id "1_203858275_203858475_-"; exonnum "37"; txlen "8785";
1	ENSEMBL114_rn	exon	203858275	203858475	0.217343284081655	-	.	gene_id "ENSRNOG00000027374"; transcript_id "ENSRNOG00000027374_tx_8"; exon_id "1_203858275_203858475_-"; exonnum "37"; txlen "9107";
1	ENSEMBL114_rn	exon	203858275	203858475	0.217343284081655	-	.	gene_id "ENSRNOG00000027374"; transcript_id "ENSRNOG00000027374_tx_9"; exon_id "1_203858275_203858475_-"; exonnum "37"; txlen "8923";
1	ensembl	exon	203859458	203859604	0	-	.	gene_id "ENSRNOG00000027374"; gene_version "8"; transcript_id "ENSRNOT00000029027"; transcript_version "6"; exon_number "35"; gene_name "Cfap46"; gene_source "ensembl"; gene_biotype "protein_coding"; transcript_name "Cfap46-201"; transcript_source "ensembl"; transcript_biotype "protein_coding"; exon_id "ENSRNOE00000617264"; exon_version "1"; tag "Ensembl_canonical";
1	ensembl	CDS	203859458	203859604	0	-	0	gene_id "ENSRNOG00000027374"; gene_version "8"; transcript_id "ENSRNOT00000029027"; transcript_version "6"; exon_number "35"; gene_name "Cfap46"; gene_source "ensembl"; gene_biotype "protein_coding"; transcript_name "Cfap46-201"; transcript_source "ensembl"; transcript_biotype "protein_coding"; protein_id "ENSRNOP00000031025"; protein_version "3"; tag "Ensembl_canonical";
1	ENSEMBL114_rn	exon	203859458	203859604	0.217343284081655	-	.	gene_id "ENSRNOG00000027374"; transcript_id "ENSRNOG00000027374_tx_10"; exon_id "1_203859458_203859604_-"; exonnum "36"; txlen "9245";
1	ENSEMBL114_rn	exon	203859458	203859604	0.214203973822077	-	.	gene_id "ENSRNOG00000027374"; transcript_id "ENSRNOG00000027374_tx_11"; exon_id "1_203859458_203859604_-"; exonnum "34"; txlen "8511";
1	ENSEMBL114_rn	exon	203859458	203859604	0.173874627265324	-	.	gene_id "ENSRNOG00000027374"; transcript_id "ENSRNOG00000027374_tx_13"; exon_id "1_203859458_203859604_-"; exonnum "36"; txlen "8776";
1	ENSEMBL114_rn	exon	203859458	203859604	0.173874627265324	-	.	gene_id "ENSRNOG00000027374"; transcript_id "ENSRNOG00000027374_tx_14"; exon_id "1_203859458_203859604_-"; exonnum "37"; txlen "8932";
1	ENSEMBL114_rn	exon	203859458	203859604	0.173874627265324	-	.	gene_id "ENSRNOG00000027374"; transcript_id "ENSRNOG00000027374_tx_15"; exon_id "1_203859458_203859604_-"; exonnum "36"; txlen "9098";
1	ENSEMBL114_rn	exon	203859458	203859604	0.173874627265324	-	.	gene_id "ENSRNOG00000027374"; transcript_id "ENSRNOG00000027374_tx_16"; exon_id "1_203859458_203859604_-"; exonnum "36"; txlen "8914";
1	ENSEMBL114_rn	exon	203859458	203859604	0.173874627265324	-	.	gene_id "ENSRNOG00000027374"; transcript_id "ENSRNOG00000027374_tx_17"; exon_id "1_203859458_203859604_-"; exonnum "37"; txlen "9254";
1	ENSEMBL114_rn	exon	203859458	203859604	0.173874627265324	-	.	gene_id "ENSRNOG00000027374"; transcript_id "ENSRNOG00000027374_tx_18"; exon_id "1_203859458_203859604_-"; exonnum "37"; txlen "9070";
1	ENSEMBL114_rn	exon	203859458	203859604	0.173874627265324	-	.	gene_id "ENSRNOG00000027374"; transcript_id "ENSRNOG00000027374_tx_19"; exon_id "1_203859458_203859604_-"; exonnum "36"; txlen "9236";
1	ENSEMBL114_rn	exon	203859458	203859604	1.57972516425583	-	.	gene_id "ENSRNOG00000027374"; transcript_id "ENSRNOG00000027374_tx_2"; exon_id "1_203859458_203859604_-"; exonnum "35"; txlen "8951";
1	ENSEMBL114_rn	exon	203859458	203859604	0.173874627265324	-	.	gene_id "ENSRNOG00000027374"; transcript_id "ENSRNOG00000027374_tx_20"; exon_id "1_203859458_203859604_-"; exonnum "37"; txlen "9392";
1	ENSEMBL114_rn	exon	203859458	203859604	0.137542285329014	-	.	gene_id "ENSRNOG00000027374"; transcript_id "ENSRNOG00000027374_tx_22"; exon_id "1_203859458_203859604_-"; exonnum "35"; txlen "8955";
1	ENSEMBL114_rn	exon	203859458	203859604	0.135243149470346	-	.	gene_id "ENSRNOG00000027374"; transcript_id "ENSRNOG00000027374_tx_23"; exon_id "1_203859458_203859604_-"; exonnum "34"; txlen "8538";
1	ENSEMBL114_rn	exon	203859458	203859604	0.107660804933235	-	.	gene_id "ENSRNOG00000027374"; transcript_id "ENSRNOG00000027374_tx_27"; exon_id "1_203859458_203859604_-"; exonnum "34"; txlen "8833";
1	ENSEMBL114_rn	exon	203859458	203859604	0.0896509265346744	-	.	gene_id "ENSRNOG00000027374"; transcript_id "ENSRNOG00000027374_tx_29"; exon_id "1_203859458_203859604_-"; exonnum "33"; txlen "8416";
1	ENSEMBL114_rn	exon	203859458	203859604	0.93059322444454	-	.	gene_id "ENSRNOG00000027374"; transcript_id "ENSRNOG00000027374_tx_3"; exon_id "1_203859458_203859604_-"; exonnum "35"; txlen "8633";
1	ENSEMBL114_rn	exon	203859458	203859604	0.0631520264416212	-	.	gene_id "ENSRNOG00000027374"; transcript_id "ENSRNOG00000027374_tx_32"; exon_id "1_203859458_203859604_-"; exonnum "34"; txlen "8829";
1	ENSEMBL114_rn	exon	203859458	203859604	0.420197015891199	-	.	gene_id "ENSRNOG00000027374"; transcript_id "ENSRNOG00000027374_tx_5"; exon_id "1_203859458_203859604_-"; exonnum "35"; txlen "8767";
1	ENSEMBL114_rn	exon	203859458	203859604	0.420197015891199	-	.	gene_id "ENSRNOG00000027374"; transcript_id "ENSRNOG00000027374_tx_6"; exon_id "1_203859458_203859604_-"; exonnum "35"; txlen "9089";
1	ENSEMBL114_rn	exon	203859458	203859604	0.217343284081655	-	.	gene_id "ENSRNOG00000027374"; transcript_id "ENSRNOG00000027374_tx_7"; exon_id "1_203859458_203859604_-"; exonnum "36"; txlen "8785";
1	ENSEMBL114_rn	exon	203859458	203859604	0.217343284081655	-	.	gene_id "ENSRNOG00000027374"; transcript_id "ENSRNOG00000027374_tx_8"; exon_id "1_203859458_203859604_-"; exonnum "36"; txlen "9107";
1	ENSEMBL114_rn	exon	203859458	203859604	0.217343284081655	-	.	gene_id "ENSRNOG00000027374"; transcript_id "ENSRNOG00000027374_tx_9"; exon_id "1_203859458_203859604_-"; exonnum "36"; txlen "8923";
1	ensembl	exon	203860683	203860815	0	-	.	gene_id "ENSRNOG00000027374"; gene_version "8"; transcript_id "ENSRNOT00000029027"; transcript_version "6"; exon_number "34"; gene_name "Cfap46"; gene_source "ensembl"; gene_biotype "protein_coding"; transcript_name "Cfap46-201"; transcript_source "ensembl"; transcript_biotype "protein_coding"; exon_id "ENSRNOE00000634928"; exon_version "1"; tag "Ensembl_canonical";
1	ensembl	CDS	203860683	203860815	0	-	1	gene_id "ENSRNOG00000027374"; gene_version "8"; transcript_id "ENSRNOT00000029027"; transcript_version "6"; exon_number "34"; gene_name "Cfap46"; gene_source "ensembl"; gene_biotype "protein_coding"; transcript_name "Cfap46-201"; transcript_source "ensembl"; transcript_biotype "protein_coding"; protein_id "ENSRNOP00000031025"; protein_version "3"; tag "Ensembl_canonical";
1	ENSEMBL114_rn	exon	203860683	203860815	0.217343284081655	-	.	gene_id "ENSRNOG00000027374"; transcript_id "ENSRNOG00000027374_tx_10"; exon_id "1_203860683_203860815_-"; exonnum "35"; txlen "9245";
1	ENSEMBL114_rn	exon	203860683	203860815	0.214203973822077	-	.	gene_id "ENSRNOG00000027374"; transcript_id "ENSRNOG00000027374_tx_11"; exon_id "1_203860683_203860815_-"; exonnum "33"; txlen "8511";
1	ENSEMBL114_rn	exon	203860683	203860815	0.173874627265324	-	.	gene_id "ENSRNOG00000027374"; transcript_id "ENSRNOG00000027374_tx_13"; exon_id "1_203860683_203860815_-"; exonnum "35"; txlen "8776";
1	ENSEMBL114_rn	exon	203860683	203860815	0.173874627265324	-	.	gene_id "ENSRNOG00000027374"; transcript_id "ENSRNOG00000027374_tx_14"; exon_id "1_203860683_203860815_-"; exonnum "36"; txlen "8932";
1	ENSEMBL114_rn	exon	203860683	203860815	0.173874627265324	-	.	gene_id "ENSRNOG00000027374"; transcript_id "ENSRNOG00000027374_tx_15"; exon_id "1_203860683_203860815_-"; exonnum "35"; txlen "9098";
1	ENSEMBL114_rn	exon	203860683	203860815	0.173874627265324	-	.	gene_id "ENSRNOG00000027374"; transcript_id "ENSRNOG00000027374_tx_16"; exon_id "1_203860683_203860815_-"; exonnum "35"; txlen "8914";
1	ENSEMBL114_rn	exon	203860683	203860815	0.173874627265324	-	.	gene_id "ENSRNOG00000027374"; transcript_id "ENSRNOG00000027374_tx_17"; exon_id "1_203860683_203860815_-"; exonnum "36"; txlen "9254";
1	ENSEMBL114_rn	exon	203860683	203860815	0.173874627265324	-	.	gene_id "ENSRNOG00000027374"; transcript_id "ENSRNOG00000027374_tx_18"; exon_id "1_203860683_203860815_-"; exonnum "36"; txlen "9070";
1	ENSEMBL114_rn	exon	203860683	203860815	0.173874627265324	-	.	gene_id "ENSRNOG00000027374"; transcript_id "ENSRNOG00000027374_tx_19"; exon_id "1_203860683_203860815_-"; exonnum "35"; txlen "9236";
1	ENSEMBL114_rn	exon	203860683	203860815	1.57972516425583	-	.	gene_id "ENSRNOG00000027374"; transcript_id "ENSRNOG00000027374_tx_2"; exon_id "1_203860683_203860815_-"; exonnum "34"; txlen "8951";
1	ENSEMBL114_rn	exon	203860683	203860815	0.173874627265324	-	.	gene_id "ENSRNOG00000027374"; transcript_id "ENSRNOG00000027374_tx_20"; exon_id "1_203860683_203860815_-"; exonnum "36"; txlen "9392";
1	ENSEMBL114_rn	exon	203860683	203860815	0.137542285329014	-	.	gene_id "ENSRNOG00000027374"; transcript_id "ENSRNOG00000027374_tx_22"; exon_id "1_203860683_203860815_-"; exonnum "34"; txlen "8955";
1	ENSEMBL114_rn	exon	203860683	203860815	0.135243149470346	-	.	gene_id "ENSRNOG00000027374"; transcript_id "ENSRNOG00000027374_tx_23"; exon_id "1_203860683_203860815_-"; exonnum "33"; txlen "8538";
1	ENSEMBL114_rn	exon	203860683	203860815	0.107660804933235	-	.	gene_id "ENSRNOG00000027374"; transcript_id "ENSRNOG00000027374_tx_27"; exon_id "1_203860683_203860815_-"; exonnum "33"; txlen "8833";
1	ENSEMBL114_rn	exon	203860683	203860815	0.0896509265346744	-	.	gene_id "ENSRNOG00000027374"; transcript_id "ENSRNOG00000027374_tx_29"; exon_id "1_203860683_203860815_-"; exonnum "32"; txlen "8416";
1	ENSEMBL114_rn	exon	203860683	203860815	0.93059322444454	-	.	gene_id "ENSRNOG00000027374"; transcript_id "ENSRNOG00000027374_tx_3"; exon_id "1_203860683_203860815_-"; exonnum "34"; txlen "8633";
1	ENSEMBL114_rn	exon	203860683	203860815	0.0631520264416212	-	.	gene_id "ENSRNOG00000027374"; transcript_id "ENSRNOG00000027374_tx_32"; exon_id "1_203860683_203860815_-"; exonnum "33"; txlen "8829";
1	ENSEMBL114_rn	exon	203860683	203860815	0.420197015891199	-	.	gene_id "ENSRNOG00000027374"; transcript_id "ENSRNOG00000027374_tx_5"; exon_id "1_203860683_203860815_-"; exonnum "34"; txlen "8767";
1	ENSEMBL114_rn	exon	203860683	203860815	0.420197015891199	-	.	gene_id "ENSRNOG00000027374"; transcript_id "ENSRNOG00000027374_tx_6"; exon_id "1_203860683_203860815_-"; exonnum "34"; txlen "9089";
1	ENSEMBL114_rn	exon	203860683	203860815	0.217343284081655	-	.	gene_id "ENSRNOG00000027374"; transcript_id "ENSRNOG00000027374_tx_7"; exon_id "1_203860683_203860815_-"; exonnum "35"; txlen "8785";
1	ENSEMBL114_rn	exon	203860683	203860815	0.217343284081655	-	.	gene_id "ENSRNOG00000027374"; transcript_id "ENSRNOG00000027374_tx_8"; exon_id "1_203860683_203860815_-"; exonnum "35"; txlen "9107";
1	ENSEMBL114_rn	exon	203860683	203860815	0.217343284081655	-	.	gene_id "ENSRNOG00000027374"; transcript_id "ENSRNOG00000027374_tx_9"; exon_id "1_203860683_203860815_-"; exonnum "35"; txlen "8923";
1	ensembl	exon	203862686	203862784	0	-	.	gene_id "ENSRNOG00000027374"; gene_version "8"; transcript_id "ENSRNOT00000029027"; transcript_version "6"; exon_number "33"; gene_name "Cfap46"; gene_source "ensembl"; gene_biotype "protein_coding"; transcript_name "Cfap46-201"; transcript_source "ensembl"; transcript_biotype "protein_coding"; exon_id "ENSRNOE00000664199"; exon_version "1"; tag "Ensembl_canonical";
1	ensembl	CDS	203862686	203862784	0	-	1	gene_id "ENSRNOG00000027374"; gene_version "8"; transcript_id "ENSRNOT00000029027"; transcript_version "6"; exon_number "33"; gene_name "Cfap46"; gene_source "ensembl"; gene_biotype "protein_coding"; transcript_name "Cfap46-201"; transcript_source "ensembl"; transcript_biotype "protein_coding"; protein_id "ENSRNOP00000031025"; protein_version "3"; tag "Ensembl_canonical";
1	ENSEMBL114_rn	exon	203862686	203862784	0.217343284081655	-	.	gene_id "ENSRNOG00000027374"; transcript_id "ENSRNOG00000027374_tx_10"; exon_id "1_203862686_203862784_-"; exonnum "34"; txlen "9245";
1	ENSEMBL114_rn	exon	203862686	203862784	0.214203973822077	-	.	gene_id "ENSRNOG00000027374"; transcript_id "ENSRNOG00000027374_tx_11"; exon_id "1_203862686_203862784_-"; exonnum "32"; txlen "8511";
1	ENSEMBL114_rn	exon	203862686	203862784	0.173874627265324	-	.	gene_id "ENSRNOG00000027374"; transcript_id "ENSRNOG00000027374_tx_13"; exon_id "1_203862686_203862784_-"; exonnum "34"; txlen "8776";
1	ENSEMBL114_rn	exon	203862686	203862784	0.173874627265324	-	.	gene_id "ENSRNOG00000027374"; transcript_id "ENSRNOG00000027374_tx_14"; exon_id "1_203862686_203862784_-"; exonnum "35"; txlen "8932";
1	ENSEMBL114_rn	exon	203862686	203862784	0.173874627265324	-	.	gene_id "ENSRNOG00000027374"; transcript_id "ENSRNOG00000027374_tx_15"; exon_id "1_203862686_203862784_-"; exonnum "34"; txlen "9098";
1	ENSEMBL114_rn	exon	203862686	203862784	0.173874627265324	-	.	gene_id "ENSRNOG00000027374"; transcript_id "ENSRNOG00000027374_tx_16"; exon_id "1_203862686_203862784_-"; exonnum "34"; txlen "8914";
1	ENSEMBL114_rn	exon	203862686	203862784	0.173874627265324	-	.	gene_id "ENSRNOG00000027374"; transcript_id "ENSRNOG00000027374_tx_17"; exon_id "1_203862686_203862784_-"; exonnum "35"; txlen "9254";
1	ENSEMBL114_rn	exon	203862686	203862784	0.173874627265324	-	.	gene_id "ENSRNOG00000027374"; transcript_id "ENSRNOG00000027374_tx_18"; exon_id "1_203862686_203862784_-"; exonnum "35"; txlen "9070";
1	ENSEMBL114_rn	exon	203862686	203862784	0.173874627265324	-	.	gene_id "ENSRNOG00000027374"; transcript_id "ENSRNOG00000027374_tx_19"; exon_id "1_203862686_203862784_-"; exonnum "34"; txlen "9236";
1	ENSEMBL114_rn	exon	203862686	203862784	1.57972516425583	-	.	gene_id "ENSRNOG00000027374"; transcript_id "ENSRNOG00000027374_tx_2"; exon_id "1_203862686_203862784_-"; exonnum "33"; txlen "8951";
1	ENSEMBL114_rn	exon	203862686	203862784	0.173874627265324	-	.	gene_id "ENSRNOG00000027374"; transcript_id "ENSRNOG00000027374_tx_20"; exon_id "1_203862686_203862784_-"; exonnum "35"; txlen "9392";
1	ENSEMBL114_rn	exon	203862686	203862784	0.137542285329014	-	.	gene_id "ENSRNOG00000027374"; transcript_id "ENSRNOG00000027374_tx_22"; exon_id "1_203862686_203862784_-"; exonnum "33"; txlen "8955";
1	ENSEMBL114_rn	exon	203862686	203862784	0.135243149470346	-	.	gene_id "ENSRNOG00000027374"; transcript_id "ENSRNOG00000027374_tx_23"; exon_id "1_203862686_203862784_-"; exonnum "32"; txlen "8538";
1	ENSEMBL114_rn	exon	203862686	203862784	0.107660804933235	-	.	gene_id "ENSRNOG00000027374"; transcript_id "ENSRNOG00000027374_tx_27"; exon_id "1_203862686_203862784_-"; exonnum "32"; txlen "8833";
1	ENSEMBL114_rn	exon	203862686	203862784	0.0896509265346744	-	.	gene_id "ENSRNOG00000027374"; transcript_id "ENSRNOG00000027374_tx_29"; exon_id "1_203862686_203862784_-"; exonnum "31"; txlen "8416";
1	ENSEMBL114_rn	exon	203862686	203862784	0.93059322444454	-	.	gene_id "ENSRNOG00000027374"; transcript_id "ENSRNOG00000027374_tx_3"; exon_id "1_203862686_203862784_-"; exonnum "33"; txlen "8633";
1	ENSEMBL114_rn	exon	203862686	203862784	0.0631520264416212	-	.	gene_id "ENSRNOG00000027374"; transcript_id "ENSRNOG00000027374_tx_32"; exon_id "1_203862686_203862784_-"; exonnum "32"; txlen "8829";
1	ENSEMBL114_rn	exon	203862686	203862784	0.420197015891199	-	.	gene_id "ENSRNOG00000027374"; transcript_id "ENSRNOG00000027374_tx_5"; exon_id "1_203862686_203862784_-"; exonnum "33"; txlen "8767";
1	ENSEMBL114_rn	exon	203862686	203862784	0.420197015891199	-	.	gene_id "ENSRNOG00000027374"; transcript_id "ENSRNOG00000027374_tx_6"; exon_id "1_203862686_203862784_-"; exonnum "33"; txlen "9089";
1	ENSEMBL114_rn	exon	203862686	203862784	0.217343284081655	-	.	gene_id "ENSRNOG00000027374"; transcript_id "ENSRNOG00000027374_tx_7"; exon_id "1_203862686_203862784_-"; exonnum "34"; txlen "8785";
1	ENSEMBL114_rn	exon	203862686	203862784	0.217343284081655	-	.	gene_id "ENSRNOG00000027374"; transcript_id "ENSRNOG00000027374_tx_8"; exon_id "1_203862686_203862784_-"; exonnum "34"; txlen "9107";
1	ENSEMBL114_rn	exon	203862686	203862784	0.217343284081655	-	.	gene_id "ENSRNOG00000027374"; transcript_id "ENSRNOG00000027374_tx_9"; exon_id "1_203862686_203862784_-"; exonnum "34"; txlen "8923";
1	ensembl	exon	203863483	203863631	0	-	.	gene_id "ENSRNOG00000027374"; gene_version "8"; transcript_id "ENSRNOT00000029027"; transcript_version "6"; exon_number "32"; gene_name "Cfap46"; gene_source "ensembl"; gene_biotype "protein_coding"; transcript_name "Cfap46-201"; transcript_source "ensembl"; transcript_biotype "protein_coding"; exon_id "ENSRNOE00000607035"; exon_version "1"; tag "Ensembl_canonical";
1	ensembl	CDS	203863483	203863631	0	-	0	gene_id "ENSRNOG00000027374"; gene_version "8"; transcript_id "ENSRNOT00000029027"; transcript_version "6"; exon_number "32"; gene_name "Cfap46"; gene_source "ensembl"; gene_biotype "protein_coding"; transcript_name "Cfap46-201"; transcript_source "ensembl"; transcript_biotype "protein_coding"; protein_id "ENSRNOP00000031025"; protein_version "3"; tag "Ensembl_canonical";
1	ENSEMBL114_rn	exon	203863483	203863631	0.217343284081655	-	.	gene_id "ENSRNOG00000027374"; transcript_id "ENSRNOG00000027374_tx_10"; exon_id "1_203863483_203863631_-"; exonnum "33"; txlen "9245";
1	ENSEMBL114_rn	exon	203863483	203863631	0.214203973822077	-	.	gene_id "ENSRNOG00000027374"; transcript_id "ENSRNOG00000027374_tx_11"; exon_id "1_203863483_203863631_-"; exonnum "31"; txlen "8511";
1	ENSEMBL114_rn	exon	203863483	203863631	0.173874627265324	-	.	gene_id "ENSRNOG00000027374"; transcript_id "ENSRNOG00000027374_tx_13"; exon_id "1_203863483_203863631_-"; exonnum "33"; txlen "8776";
1	ENSEMBL114_rn	exon	203863483	203863631	0.173874627265324	-	.	gene_id "ENSRNOG00000027374"; transcript_id "ENSRNOG00000027374_tx_14"; exon_id "1_203863483_203863631_-"; exonnum "34"; txlen "8932";
1	ENSEMBL114_rn	exon	203863483	203863631	0.173874627265324	-	.	gene_id "ENSRNOG00000027374"; transcript_id "ENSRNOG00000027374_tx_15"; exon_id "1_203863483_203863631_-"; exonnum "33"; txlen "9098";
1	ENSEMBL114_rn	exon	203863483	203863631	0.173874627265324	-	.	gene_id "ENSRNOG00000027374"; transcript_id "ENSRNOG00000027374_tx_16"; exon_id "1_203863483_203863631_-"; exonnum "33"; txlen "8914";
1	ENSEMBL114_rn	exon	203863483	203863631	0.173874627265324	-	.	gene_id "ENSRNOG00000027374"; transcript_id "ENSRNOG00000027374_tx_17"; exon_id "1_203863483_203863631_-"; exonnum "34"; txlen "9254";
1	ENSEMBL114_rn	exon	203863483	203863631	0.173874627265324	-	.	gene_id "ENSRNOG00000027374"; transcript_id "ENSRNOG00000027374_tx_18"; exon_id "1_203863483_203863631_-"; exonnum "34"; txlen "9070";
1	ENSEMBL114_rn	exon	203863483	203863631	0.173874627265324	-	.	gene_id "ENSRNOG00000027374"; transcript_id "ENSRNOG00000027374_tx_19"; exon_id "1_203863483_203863631_-"; exonnum "33"; txlen "9236";
1	ENSEMBL114_rn	exon	203863483	203863631	1.57972516425583	-	.	gene_id "ENSRNOG00000027374"; transcript_id "ENSRNOG00000027374_tx_2"; exon_id "1_203863483_203863631_-"; exonnum "32"; txlen "8951";
1	ENSEMBL114_rn	exon	203863483	203863631	0.173874627265324	-	.	gene_id "ENSRNOG00000027374"; transcript_id "ENSRNOG00000027374_tx_20"; exon_id "1_203863483_203863631_-"; exonnum "34"; txlen "9392";
1	ENSEMBL114_rn	exon	203863483	203863631	0.137542285329014	-	.	gene_id "ENSRNOG00000027374"; transcript_id "ENSRNOG00000027374_tx_22"; exon_id "1_203863483_203863631_-"; exonnum "32"; txlen "8955";
1	ENSEMBL114_rn	exon	203863483	203863631	0.135243149470346	-	.	gene_id "ENSRNOG00000027374"; transcript_id "ENSRNOG00000027374_tx_23"; exon_id "1_203863483_203863631_-"; exonnum "31"; txlen "8538";
1	ENSEMBL114_rn	exon	203863483	203863631	0.107660804933235	-	.	gene_id "ENSRNOG00000027374"; transcript_id "ENSRNOG00000027374_tx_27"; exon_id "1_203863483_203863631_-"; exonnum "31"; txlen "8833";
1	ENSEMBL114_rn	exon	203863483	203863631	0.0896509265346744	-	.	gene_id "ENSRNOG00000027374"; transcript_id "ENSRNOG00000027374_tx_29"; exon_id "1_203863483_203863631_-"; exonnum "30"; txlen "8416";
1	ENSEMBL114_rn	exon	203863483	203863631	0.93059322444454	-	.	gene_id "ENSRNOG00000027374"; transcript_id "ENSRNOG00000027374_tx_3"; exon_id "1_203863483_203863631_-"; exonnum "32"; txlen "8633";
1	ENSEMBL114_rn	exon	203863483	203863631	0.0631520264416212	-	.	gene_id "ENSRNOG00000027374"; transcript_id "ENSRNOG00000027374_tx_32"; exon_id "1_203863483_203863631_-"; exonnum "31"; txlen "8829";
1	ENSEMBL114_rn	exon	203863483	203863631	0.420197015891199	-	.	gene_id "ENSRNOG00000027374"; transcript_id "ENSRNOG00000027374_tx_5"; exon_id "1_203863483_203863631_-"; exonnum "32"; txlen "8767";
1	ENSEMBL114_rn	exon	203863483	203863631	0.420197015891199	-	.	gene_id "ENSRNOG00000027374"; transcript_id "ENSRNOG00000027374_tx_6"; exon_id "1_203863483_203863631_-"; exonnum "32"; txlen "9089";
1	ENSEMBL114_rn	exon	203863483	203863631	0.217343284081655	-	.	gene_id "ENSRNOG00000027374"; transcript_id "ENSRNOG00000027374_tx_7"; exon_id "1_203863483_203863631_-"; exonnum "33"; txlen "8785";
1	ENSEMBL114_rn	exon	203863483	203863631	0.217343284081655	-	.	gene_id "ENSRNOG00000027374"; transcript_id "ENSRNOG00000027374_tx_8"; exon_id "1_203863483_203863631_-"; exonnum "33"; txlen "9107";
1	ENSEMBL114_rn	exon	203863483	203863631	0.217343284081655	-	.	gene_id "ENSRNOG00000027374"; transcript_id "ENSRNOG00000027374_tx_9"; exon_id "1_203863483_203863631_-"; exonnum "33"; txlen "8923";
1	ensembl	exon	203865892	203866041	0	-	.	gene_id "ENSRNOG00000027374"; gene_version "8"; transcript_id "ENSRNOT00000029027"; transcript_version "6"; exon_number "31"; gene_name "Cfap46"; gene_source "ensembl"; gene_biotype "protein_coding"; transcript_name "Cfap46-201"; transcript_source "ensembl"; transcript_biotype "protein_coding"; exon_id "ENSRNOE00000647551"; exon_version "1"; tag "Ensembl_canonical";
1	ensembl	CDS	203865892	203866041	0	-	0	gene_id "ENSRNOG00000027374"; gene_version "8"; transcript_id "ENSRNOT00000029027"; transcript_version "6"; exon_number "31"; gene_name "Cfap46"; gene_source "ensembl"; gene_biotype "protein_coding"; transcript_name "Cfap46-201"; transcript_source "ensembl"; transcript_biotype "protein_coding"; protein_id "ENSRNOP00000031025"; protein_version "3"; tag "Ensembl_canonical";
1	ENSEMBL114_rn	exon	203865892	203866041	0.217343284081655	-	.	gene_id "ENSRNOG00000027374"; transcript_id "ENSRNOG00000027374_tx_10"; exon_id "1_203865892_203866041_-"; exonnum "32"; txlen "9245";
1	ENSEMBL114_rn	exon	203865892	203866041	0.214203973822077	-	.	gene_id "ENSRNOG00000027374"; transcript_id "ENSRNOG00000027374_tx_11"; exon_id "1_203865892_203866041_-"; exonnum "30"; txlen "8511";
1	ENSEMBL114_rn	exon	203865892	203866041	0.173874627265324	-	.	gene_id "ENSRNOG00000027374"; transcript_id "ENSRNOG00000027374_tx_13"; exon_id "1_203865892_203866041_-"; exonnum "32"; txlen "8776";
1	ENSEMBL114_rn	exon	203865892	203866041	0.173874627265324	-	.	gene_id "ENSRNOG00000027374"; transcript_id "ENSRNOG00000027374_tx_14"; exon_id "1_203865892_203866041_-"; exonnum "33"; txlen "8932";
1	ENSEMBL114_rn	exon	203865892	203866041	0.173874627265324	-	.	gene_id "ENSRNOG00000027374"; transcript_id "ENSRNOG00000027374_tx_15"; exon_id "1_203865892_203866041_-"; exonnum "32"; txlen "9098";
1	ENSEMBL114_rn	exon	203865892	203866041	0.173874627265324	-	.	gene_id "ENSRNOG00000027374"; transcript_id "ENSRNOG00000027374_tx_16"; exon_id "1_203865892_203866041_-"; exonnum "32"; txlen "8914";
1	ENSEMBL114_rn	exon	203865892	203866041	0.173874627265324	-	.	gene_id "ENSRNOG00000027374"; transcript_id "ENSRNOG00000027374_tx_17"; exon_id "1_203865892_203866041_-"; exonnum "33"; txlen "9254";
1	ENSEMBL114_rn	exon	203865892	203866041	0.173874627265324	-	.	gene_id "ENSRNOG00000027374"; transcript_id "ENSRNOG00000027374_tx_18"; exon_id "1_203865892_203866041_-"; exonnum "33"; txlen "9070";
1	ENSEMBL114_rn	exon	203865892	203866041	0.173874627265324	-	.	gene_id "ENSRNOG00000027374"; transcript_id "ENSRNOG00000027374_tx_19"; exon_id "1_203865892_203866041_-"; exonnum "32"; txlen "9236";
1	ENSEMBL114_rn	exon	203865892	203866041	1.57972516425583	-	.	gene_id "ENSRNOG00000027374"; transcript_id "ENSRNOG00000027374_tx_2"; exon_id "1_203865892_203866041_-"; exonnum "31"; txlen "8951";
1	ENSEMBL114_rn	exon	203865892	203866041	0.173874627265324	-	.	gene_id "ENSRNOG00000027374"; transcript_id "ENSRNOG00000027374_tx_20"; exon_id "1_203865892_203866041_-"; exonnum "33"; txlen "9392";
1	ENSEMBL114_rn	exon	203865892	203866041	0.137542285329014	-	.	gene_id "ENSRNOG00000027374"; transcript_id "ENSRNOG00000027374_tx_22"; exon_id "1_203865892_203866041_-"; exonnum "31"; txlen "8955";
1	ENSEMBL114_rn	exon	203865892	203866041	0.135243149470346	-	.	gene_id "ENSRNOG00000027374"; transcript_id "ENSRNOG00000027374_tx_23"; exon_id "1_203865892_203866041_-"; exonnum "30"; txlen "8538";
1	ENSEMBL114_rn	exon	203865892	203866041	0.107660804933235	-	.	gene_id "ENSRNOG00000027374"; transcript_id "ENSRNOG00000027374_tx_27"; exon_id "1_203865892_203866041_-"; exonnum "30"; txlen "8833";
1	ENSEMBL114_rn	exon	203865892	203866041	0.0896509265346744	-	.	gene_id "ENSRNOG00000027374"; transcript_id "ENSRNOG00000027374_tx_29"; exon_id "1_203865892_203866041_-"; exonnum "29"; txlen "8416";
1	ENSEMBL114_rn	exon	203865892	203866041	0.93059322444454	-	.	gene_id "ENSRNOG00000027374"; transcript_id "ENSRNOG00000027374_tx_3"; exon_id "1_203865892_203866041_-"; exonnum "31"; txlen "8633";
1	ENSEMBL114_rn	exon	203865892	203866041	0.0631520264416212	-	.	gene_id "ENSRNOG00000027374"; transcript_id "ENSRNOG00000027374_tx_32"; exon_id "1_203865892_203866041_-"; exonnum "30"; txlen "8829";
1	ENSEMBL114_rn	exon	203865892	203866041	0.420197015891199	-	.	gene_id "ENSRNOG00000027374"; transcript_id "ENSRNOG00000027374_tx_5"; exon_id "1_203865892_203866041_-"; exonnum "31"; txlen "8767";
1	ENSEMBL114_rn	exon	203865892	203866041	0.420197015891199	-	.	gene_id "ENSRNOG00000027374"; transcript_id "ENSRNOG00000027374_tx_6"; exon_id "1_203865892_203866041_-"; exonnum "31"; txlen "9089";
1	ENSEMBL114_rn	exon	203865892	203866041	0.217343284081655	-	.	gene_id "ENSRNOG00000027374"; transcript_id "ENSRNOG00000027374_tx_7"; exon_id "1_203865892_203866041_-"; exonnum "32"; txlen "8785";
1	ENSEMBL114_rn	exon	203865892	203866041	0.217343284081655	-	.	gene_id "ENSRNOG00000027374"; transcript_id "ENSRNOG00000027374_tx_8"; exon_id "1_203865892_203866041_-"; exonnum "32"; txlen "9107";
1	ENSEMBL114_rn	exon	203865892	203866041	0.217343284081655	-	.	gene_id "ENSRNOG00000027374"; transcript_id "ENSRNOG00000027374_tx_9"; exon_id "1_203865892_203866041_-"; exonnum "32"; txlen "8923";
1	ensembl	exon	203866447	203866623	0	-	.	gene_id "ENSRNOG00000027374"; gene_version "8"; transcript_id "ENSRNOT00000029027"; transcript_version "6"; exon_number "30"; gene_name "Cfap46"; gene_source "ensembl"; gene_biotype "protein_coding"; transcript_name "Cfap46-201"; transcript_source "ensembl"; transcript_biotype "protein_coding"; exon_id "ENSRNOE00000646391"; exon_version "1"; tag "Ensembl_canonical";
1	ensembl	CDS	203866447	203866623	0	-	0	gene_id "ENSRNOG00000027374"; gene_version "8"; transcript_id "ENSRNOT00000029027"; transcript_version "6"; exon_number "30"; gene_name "Cfap46"; gene_source "ensembl"; gene_biotype "protein_coding"; transcript_name "Cfap46-201"; transcript_source "ensembl"; transcript_biotype "protein_coding"; protein_id "ENSRNOP00000031025"; protein_version "3"; tag "Ensembl_canonical";
1	ENSEMBL114_rn	exon	203866447	203866623	0.217343284081655	-	.	gene_id "ENSRNOG00000027374"; transcript_id "ENSRNOG00000027374_tx_10"; exon_id "1_203866447_203866623_-"; exonnum "31"; txlen "9245";
1	ENSEMBL114_rn	exon	203866447	203866623	0.214203973822077	-	.	gene_id "ENSRNOG00000027374"; transcript_id "ENSRNOG00000027374_tx_11"; exon_id "1_203866447_203866623_-"; exonnum "29"; txlen "8511";
1	ENSEMBL114_rn	exon	203866447	203866623	0.173874627265324	-	.	gene_id "ENSRNOG00000027374"; transcript_id "ENSRNOG00000027374_tx_13"; exon_id "1_203866447_203866623_-"; exonnum "31"; txlen "8776";
1	ENSEMBL114_rn	exon	203866447	203866623	0.173874627265324	-	.	gene_id "ENSRNOG00000027374"; transcript_id "ENSRNOG00000027374_tx_14"; exon_id "1_203866447_203866623_-"; exonnum "32"; txlen "8932";
1	ENSEMBL114_rn	exon	203866447	203866623	0.173874627265324	-	.	gene_id "ENSRNOG00000027374"; transcript_id "ENSRNOG00000027374_tx_15"; exon_id "1_203866447_203866623_-"; exonnum "31"; txlen "9098";
1	ENSEMBL114_rn	exon	203866447	203866623	0.173874627265324	-	.	gene_id "ENSRNOG00000027374"; transcript_id "ENSRNOG00000027374_tx_16"; exon_id "1_203866447_203866623_-"; exonnum "31"; txlen "8914";
1	ENSEMBL114_rn	exon	203866447	203866623	0.173874627265324	-	.	gene_id "ENSRNOG00000027374"; transcript_id "ENSRNOG00000027374_tx_17"; exon_id "1_203866447_203866623_-"; exonnum "32"; txlen "9254";
1	ENSEMBL114_rn	exon	203866447	203866623	0.173874627265324	-	.	gene_id "ENSRNOG00000027374"; transcript_id "ENSRNOG00000027374_tx_18"; exon_id "1_203866447_203866623_-"; exonnum "32"; txlen "9070";
1	ENSEMBL114_rn	exon	203866447	203866623	0.173874627265324	-	.	gene_id "ENSRNOG00000027374"; transcript_id "ENSRNOG00000027374_tx_19"; exon_id "1_203866447_203866623_-"; exonnum "31"; txlen "9236";
1	ENSEMBL114_rn	exon	203866447	203866623	1.57972516425583	-	.	gene_id "ENSRNOG00000027374"; transcript_id "ENSRNOG00000027374_tx_2"; exon_id "1_203866447_203866623_-"; exonnum "30"; txlen "8951";
1	ENSEMBL114_rn	exon	203866447	203866623	0.173874627265324	-	.	gene_id "ENSRNOG00000027374"; transcript_id "ENSRNOG00000027374_tx_20"; exon_id "1_203866447_203866623_-"; exonnum "32"; txlen "9392";
1	ENSEMBL114_rn	exon	203866447	203866623	0.137542285329014	-	.	gene_id "ENSRNOG00000027374"; transcript_id "ENSRNOG00000027374_tx_22"; exon_id "1_203866447_203866623_-"; exonnum "30"; txlen "8955";
1	ENSEMBL114_rn	exon	203866447	203866623	0.135243149470346	-	.	gene_id "ENSRNOG00000027374"; transcript_id "ENSRNOG00000027374_tx_23"; exon_id "1_203866447_203866623_-"; exonnum "29"; txlen "8538";
1	ENSEMBL114_rn	exon	203866447	203866623	0.107660804933235	-	.	gene_id "ENSRNOG00000027374"; transcript_id "ENSRNOG00000027374_tx_27"; exon_id "1_203866447_203866623_-"; exonnum "29"; txlen "8833";
1	ENSEMBL114_rn	exon	203866447	203866623	0.0896509265346744	-	.	gene_id "ENSRNOG00000027374"; transcript_id "ENSRNOG00000027374_tx_29"; exon_id "1_203866447_203866623_-"; exonnum "28"; txlen "8416";
1	ENSEMBL114_rn	exon	203866447	203866623	0.93059322444454	-	.	gene_id "ENSRNOG00000027374"; transcript_id "ENSRNOG00000027374_tx_3"; exon_id "1_203866447_203866623_-"; exonnum "30"; txlen "8633";
1	ENSEMBL114_rn	exon	203866447	203866623	0.0631520264416212	-	.	gene_id "ENSRNOG00000027374"; transcript_id "ENSRNOG00000027374_tx_32"; exon_id "1_203866447_203866623_-"; exonnum "29"; txlen "8829";
1	ENSEMBL114_rn	exon	203866447	203866623	0.420197015891199	-	.	gene_id "ENSRNOG00000027374"; transcript_id "ENSRNOG00000027374_tx_5"; exon_id "1_203866447_203866623_-"; exonnum "30"; txlen "8767";
1	ENSEMBL114_rn	exon	203866447	203866623	0.420197015891199	-	.	gene_id "ENSRNOG00000027374"; transcript_id "ENSRNOG00000027374_tx_6"; exon_id "1_203866447_203866623_-"; exonnum "30"; txlen "9089";
1	ENSEMBL114_rn	exon	203866447	203866623	0.217343284081655	-	.	gene_id "ENSRNOG00000027374"; transcript_id "ENSRNOG00000027374_tx_7"; exon_id "1_203866447_203866623_-"; exonnum "31"; txlen "8785";
1	ENSEMBL114_rn	exon	203866447	203866623	0.217343284081655	-	.	gene_id "ENSRNOG00000027374"; transcript_id "ENSRNOG00000027374_tx_8"; exon_id "1_203866447_203866623_-"; exonnum "31"; txlen "9107";
1	ENSEMBL114_rn	exon	203866447	203866623	0.217343284081655	-	.	gene_id "ENSRNOG00000027374"; transcript_id "ENSRNOG00000027374_tx_9"; exon_id "1_203866447_203866623_-"; exonnum "31"; txlen "8923";
1	ensembl	exon	203867141	203867346	0	-	.	gene_id "ENSRNOG00000027374"; gene_version "8"; transcript_id "ENSRNOT00000029027"; transcript_version "6"; exon_number "29"; gene_name "Cfap46"; gene_source "ensembl"; gene_biotype "protein_coding"; transcript_name "Cfap46-201"; transcript_source "ensembl"; transcript_biotype "protein_coding"; exon_id "ENSRNOE00000585330"; exon_version "1"; tag "Ensembl_canonical";
1	ensembl	CDS	203867141	203867346	0	-	2	gene_id "ENSRNOG00000027374"; gene_version "8"; transcript_id "ENSRNOT00000029027"; transcript_version "6"; exon_number "29"; gene_name "Cfap46"; gene_source "ensembl"; gene_biotype "protein_coding"; transcript_name "Cfap46-201"; transcript_source "ensembl"; transcript_biotype "protein_coding"; protein_id "ENSRNOP00000031025"; protein_version "3"; tag "Ensembl_canonical";
1	ENSEMBL114_rn	exon	203867141	203867346	0.217343284081655	-	.	gene_id "ENSRNOG00000027374"; transcript_id "ENSRNOG00000027374_tx_10"; exon_id "1_203867141_203867346_-"; exonnum "30"; txlen "9245";
1	ENSEMBL114_rn	exon	203867141	203867346	0.214203973822077	-	.	gene_id "ENSRNOG00000027374"; transcript_id "ENSRNOG00000027374_tx_11"; exon_id "1_203867141_203867346_-"; exonnum "28"; txlen "8511";
1	ENSEMBL114_rn	exon	203867141	203867346	0.173874627265324	-	.	gene_id "ENSRNOG00000027374"; transcript_id "ENSRNOG00000027374_tx_13"; exon_id "1_203867141_203867346_-"; exonnum "30"; txlen "8776";
1	ENSEMBL114_rn	exon	203867141	203867346	0.173874627265324	-	.	gene_id "ENSRNOG00000027374"; transcript_id "ENSRNOG00000027374_tx_14"; exon_id "1_203867141_203867346_-"; exonnum "31"; txlen "8932";
1	ENSEMBL114_rn	exon	203867141	203867346	0.173874627265324	-	.	gene_id "ENSRNOG00000027374"; transcript_id "ENSRNOG00000027374_tx_15"; exon_id "1_203867141_203867346_-"; exonnum "30"; txlen "9098";
1	ENSEMBL114_rn	exon	203867141	203867346	0.173874627265324	-	.	gene_id "ENSRNOG00000027374"; transcript_id "ENSRNOG00000027374_tx_16"; exon_id "1_203867141_203867346_-"; exonnum "30"; txlen "8914";
1	ENSEMBL114_rn	exon	203867141	203867346	0.173874627265324	-	.	gene_id "ENSRNOG00000027374"; transcript_id "ENSRNOG00000027374_tx_17"; exon_id "1_203867141_203867346_-"; exonnum "31"; txlen "9254";
1	ENSEMBL114_rn	exon	203867141	203867346	0.173874627265324	-	.	gene_id "ENSRNOG00000027374"; transcript_id "ENSRNOG00000027374_tx_18"; exon_id "1_203867141_203867346_-"; exonnum "31"; txlen "9070";
1	ENSEMBL114_rn	exon	203867141	203867346	0.173874627265324	-	.	gene_id "ENSRNOG00000027374"; transcript_id "ENSRNOG00000027374_tx_19"; exon_id "1_203867141_203867346_-"; exonnum "30"; txlen "9236";
1	ENSEMBL114_rn	exon	203867141	203867346	1.57972516425583	-	.	gene_id "ENSRNOG00000027374"; transcript_id "ENSRNOG00000027374_tx_2"; exon_id "1_203867141_203867346_-"; exonnum "29"; txlen "8951";
1	ENSEMBL114_rn	exon	203867141	203867346	0.173874627265324	-	.	gene_id "ENSRNOG00000027374"; transcript_id "ENSRNOG00000027374_tx_20"; exon_id "1_203867141_203867346_-"; exonnum "31"; txlen "9392";
1	ENSEMBL114_rn	exon	203867141	203867346	0.137542285329014	-	.	gene_id "ENSRNOG00000027374"; transcript_id "ENSRNOG00000027374_tx_22"; exon_id "1_203867141_203867346_-"; exonnum "29"; txlen "8955";
1	ENSEMBL114_rn	exon	203867141	203867346	0.135243149470346	-	.	gene_id "ENSRNOG00000027374"; transcript_id "ENSRNOG00000027374_tx_23"; exon_id "1_203867141_203867346_-"; exonnum "28"; txlen "8538";
1	ENSEMBL114_rn	exon	203867141	203867346	0.107660804933235	-	.	gene_id "ENSRNOG00000027374"; transcript_id "ENSRNOG00000027374_tx_27"; exon_id "1_203867141_203867346_-"; exonnum "28"; txlen "8833";
1	ENSEMBL114_rn	exon	203867141	203867346	0.0896509265346744	-	.	gene_id "ENSRNOG00000027374"; transcript_id "ENSRNOG00000027374_tx_29"; exon_id "1_203867141_203867346_-"; exonnum "27"; txlen "8416";
1	ENSEMBL114_rn	exon	203867141	203867346	0.93059322444454	-	.	gene_id "ENSRNOG00000027374"; transcript_id "ENSRNOG00000027374_tx_3"; exon_id "1_203867141_203867346_-"; exonnum "29"; txlen "8633";
1	ENSEMBL114_rn	exon	203867141	203867346	0.0631520264416212	-	.	gene_id "ENSRNOG00000027374"; transcript_id "ENSRNOG00000027374_tx_32"; exon_id "1_203867141_203867346_-"; exonnum "28"; txlen "8829";
1	ENSEMBL114_rn	exon	203867141	203867346	0.420197015891199	-	.	gene_id "ENSRNOG00000027374"; transcript_id "ENSRNOG00000027374_tx_5"; exon_id "1_203867141_203867346_-"; exonnum "29"; txlen "8767";
1	ENSEMBL114_rn	exon	203867141	203867346	0.420197015891199	-	.	gene_id "ENSRNOG00000027374"; transcript_id "ENSRNOG00000027374_tx_6"; exon_id "1_203867141_203867346_-"; exonnum "29"; txlen "9089";
1	ENSEMBL114_rn	exon	203867141	203867346	0.217343284081655	-	.	gene_id "ENSRNOG00000027374"; transcript_id "ENSRNOG00000027374_tx_7"; exon_id "1_203867141_203867346_-"; exonnum "30"; txlen "8785";
1	ENSEMBL114_rn	exon	203867141	203867346	0.217343284081655	-	.	gene_id "ENSRNOG00000027374"; transcript_id "ENSRNOG00000027374_tx_8"; exon_id "1_203867141_203867346_-"; exonnum "30"; txlen "9107";
1	ENSEMBL114_rn	exon	203867141	203867346	0.217343284081655	-	.	gene_id "ENSRNOG00000027374"; transcript_id "ENSRNOG00000027374_tx_9"; exon_id "1_203867141_203867346_-"; exonnum "30"; txlen "8923";
1	ensembl	exon	203867977	203868148	0	-	.	gene_id "ENSRNOG00000027374"; gene_version "8"; transcript_id "ENSRNOT00000029027"; transcript_version "6"; exon_number "28"; gene_name "Cfap46"; gene_source "ensembl"; gene_biotype "protein_coding"; transcript_name "Cfap46-201"; transcript_source "ensembl"; transcript_biotype "protein_coding"; exon_id "ENSRNOE00000586843"; exon_version "1"; tag "Ensembl_canonical";
1	ensembl	CDS	203867977	203868148	0	-	0	gene_id "ENSRNOG00000027374"; gene_version "8"; transcript_id "ENSRNOT00000029027"; transcript_version "6"; exon_number "28"; gene_name "Cfap46"; gene_source "ensembl"; gene_biotype "protein_coding"; transcript_name "Cfap46-201"; transcript_source "ensembl"; transcript_biotype "protein_coding"; protein_id "ENSRNOP00000031025"; protein_version "3"; tag "Ensembl_canonical";
1	ENSEMBL114_rn	exon	203867977	203868148	0.217343284081655	-	.	gene_id "ENSRNOG00000027374"; transcript_id "ENSRNOG00000027374_tx_10"; exon_id "1_203867977_203868148_-"; exonnum "29"; txlen "9245";
1	ENSEMBL114_rn	exon	203867977	203868148	0.214203973822077	-	.	gene_id "ENSRNOG00000027374"; transcript_id "ENSRNOG00000027374_tx_11"; exon_id "1_203867977_203868148_-"; exonnum "27"; txlen "8511";
1	ENSEMBL114_rn	exon	203867977	203868148	0.173874627265324	-	.	gene_id "ENSRNOG00000027374"; transcript_id "ENSRNOG00000027374_tx_13"; exon_id "1_203867977_203868148_-"; exonnum "29"; txlen "8776";
1	ENSEMBL114_rn	exon	203867977	203868148	0.173874627265324	-	.	gene_id "ENSRNOG00000027374"; transcript_id "ENSRNOG00000027374_tx_14"; exon_id "1_203867977_203868148_-"; exonnum "30"; txlen "8932";
1	ENSEMBL114_rn	exon	203867977	203868148	0.173874627265324	-	.	gene_id "ENSRNOG00000027374"; transcript_id "ENSRNOG00000027374_tx_15"; exon_id "1_203867977_203868148_-"; exonnum "29"; txlen "9098";
1	ENSEMBL114_rn	exon	203867977	203868148	0.173874627265324	-	.	gene_id "ENSRNOG00000027374"; transcript_id "ENSRNOG00000027374_tx_16"; exon_id "1_203867977_203868148_-"; exonnum "29"; txlen "8914";
1	ENSEMBL114_rn	exon	203867977	203868148	0.173874627265324	-	.	gene_id "ENSRNOG00000027374"; transcript_id "ENSRNOG00000027374_tx_17"; exon_id "1_203867977_203868148_-"; exonnum "30"; txlen "9254";
1	ENSEMBL114_rn	exon	203867977	203868148	0.173874627265324	-	.	gene_id "ENSRNOG00000027374"; transcript_id "ENSRNOG00000027374_tx_18"; exon_id "1_203867977_203868148_-"; exonnum "30"; txlen "9070";
1	ENSEMBL114_rn	exon	203867977	203868148	0.173874627265324	-	.	gene_id "ENSRNOG00000027374"; transcript_id "ENSRNOG00000027374_tx_19"; exon_id "1_203867977_203868148_-"; exonnum "29"; txlen "9236";
1	ENSEMBL114_rn	exon	203867977	203868148	1.57972516425583	-	.	gene_id "ENSRNOG00000027374"; transcript_id "ENSRNOG00000027374_tx_2"; exon_id "1_203867977_203868148_-"; exonnum "28"; txlen "8951";
1	ENSEMBL114_rn	exon	203867977	203868148	0.173874627265324	-	.	gene_id "ENSRNOG00000027374"; transcript_id "ENSRNOG00000027374_tx_20"; exon_id "1_203867977_203868148_-"; exonnum "30"; txlen "9392";
1	ENSEMBL114_rn	exon	203867977	203868148	0.137542285329014	-	.	gene_id "ENSRNOG00000027374"; transcript_id "ENSRNOG00000027374_tx_22"; exon_id "1_203867977_203868148_-"; exonnum "28"; txlen "8955";
1	ENSEMBL114_rn	exon	203867977	203868148	0.135243149470346	-	.	gene_id "ENSRNOG00000027374"; transcript_id "ENSRNOG00000027374_tx_23"; exon_id "1_203867977_203868148_-"; exonnum "27"; txlen "8538";
1	ENSEMBL114_rn	exon	203867977	203868148	0.107660804933235	-	.	gene_id "ENSRNOG00000027374"; transcript_id "ENSRNOG00000027374_tx_27"; exon_id "1_203867977_203868148_-"; exonnum "27"; txlen "8833";
1	ENSEMBL114_rn	exon	203867977	203868148	0.0896509265346744	-	.	gene_id "ENSRNOG00000027374"; transcript_id "ENSRNOG00000027374_tx_29"; exon_id "1_203867977_203868148_-"; exonnum "26"; txlen "8416";
1	ENSEMBL114_rn	exon	203867977	203868148	0.93059322444454	-	.	gene_id "ENSRNOG00000027374"; transcript_id "ENSRNOG00000027374_tx_3"; exon_id "1_203867977_203868148_-"; exonnum "28"; txlen "8633";
1	ENSEMBL114_rn	exon	203867977	203868148	0.0631520264416212	-	.	gene_id "ENSRNOG00000027374"; transcript_id "ENSRNOG00000027374_tx_32"; exon_id "1_203867977_203868148_-"; exonnum "27"; txlen "8829";
1	ENSEMBL114_rn	exon	203867977	203868148	0.420197015891199	-	.	gene_id "ENSRNOG00000027374"; transcript_id "ENSRNOG00000027374_tx_5"; exon_id "1_203867977_203868148_-"; exonnum "28"; txlen "8767";
1	ENSEMBL114_rn	exon	203867977	203868148	0.420197015891199	-	.	gene_id "ENSRNOG00000027374"; transcript_id "ENSRNOG00000027374_tx_6"; exon_id "1_203867977_203868148_-"; exonnum "28"; txlen "9089";
1	ENSEMBL114_rn	exon	203867977	203868148	0.217343284081655	-	.	gene_id "ENSRNOG00000027374"; transcript_id "ENSRNOG00000027374_tx_7"; exon_id "1_203867977_203868148_-"; exonnum "29"; txlen "8785";
1	ENSEMBL114_rn	exon	203867977	203868148	0.217343284081655	-	.	gene_id "ENSRNOG00000027374"; transcript_id "ENSRNOG00000027374_tx_8"; exon_id "1_203867977_203868148_-"; exonnum "29"; txlen "9107";
1	ENSEMBL114_rn	exon	203867977	203868148	0.217343284081655	-	.	gene_id "ENSRNOG00000027374"; transcript_id "ENSRNOG00000027374_tx_9"; exon_id "1_203867977_203868148_-"; exonnum "29"; txlen "8923";
1	ensembl	exon	203870084	203870267	0	-	.	gene_id "ENSRNOG00000027374"; gene_version "8"; transcript_id "ENSRNOT00000029027"; transcript_version "6"; exon_number "27"; gene_name "Cfap46"; gene_source "ensembl"; gene_biotype "protein_coding"; transcript_name "Cfap46-201"; transcript_source "ensembl"; transcript_biotype "protein_coding"; exon_id "ENSRNOE00000600251"; exon_version "1"; tag "Ensembl_canonical";
1	ensembl	CDS	203870084	203870267	0	-	1	gene_id "ENSRNOG00000027374"; gene_version "8"; transcript_id "ENSRNOT00000029027"; transcript_version "6"; exon_number "27"; gene_name "Cfap46"; gene_source "ensembl"; gene_biotype "protein_coding"; transcript_name "Cfap46-201"; transcript_source "ensembl"; transcript_biotype "protein_coding"; protein_id "ENSRNOP00000031025"; protein_version "3"; tag "Ensembl_canonical";
1	ENSEMBL114_rn	exon	203870084	203870267	0.217343284081655	-	.	gene_id "ENSRNOG00000027374"; transcript_id "ENSRNOG00000027374_tx_10"; exon_id "1_203870084_203870267_-"; exonnum "28"; txlen "9245";
1	ENSEMBL114_rn	exon	203870084	203870267	0.214203973822077	-	.	gene_id "ENSRNOG00000027374"; transcript_id "ENSRNOG00000027374_tx_11"; exon_id "1_203870084_203870267_-"; exonnum "26"; txlen "8511";
1	ENSEMBL114_rn	exon	203870084	203870267	0.173874627265324	-	.	gene_id "ENSRNOG00000027374"; transcript_id "ENSRNOG00000027374_tx_13"; exon_id "1_203870084_203870267_-"; exonnum "28"; txlen "8776";
1	ENSEMBL114_rn	exon	203870084	203870267	0.173874627265324	-	.	gene_id "ENSRNOG00000027374"; transcript_id "ENSRNOG00000027374_tx_14"; exon_id "1_203870084_203870267_-"; exonnum "29"; txlen "8932";
1	ENSEMBL114_rn	exon	203870084	203870267	0.173874627265324	-	.	gene_id "ENSRNOG00000027374"; transcript_id "ENSRNOG00000027374_tx_15"; exon_id "1_203870084_203870267_-"; exonnum "28"; txlen "9098";
1	ENSEMBL114_rn	exon	203870084	203870267	0.173874627265324	-	.	gene_id "ENSRNOG00000027374"; transcript_id "ENSRNOG00000027374_tx_16"; exon_id "1_203870084_203870267_-"; exonnum "28"; txlen "8914";
1	ENSEMBL114_rn	exon	203870084	203870267	0.173874627265324	-	.	gene_id "ENSRNOG00000027374"; transcript_id "ENSRNOG00000027374_tx_17"; exon_id "1_203870084_203870267_-"; exonnum "29"; txlen "9254";
1	ENSEMBL114_rn	exon	203870084	203870267	0.173874627265324	-	.	gene_id "ENSRNOG00000027374"; transcript_id "ENSRNOG00000027374_tx_18"; exon_id "1_203870084_203870267_-"; exonnum "29"; txlen "9070";
1	ENSEMBL114_rn	exon	203870084	203870267	0.173874627265324	-	.	gene_id "ENSRNOG00000027374"; transcript_id "ENSRNOG00000027374_tx_19"; exon_id "1_203870084_203870267_-"; exonnum "28"; txlen "9236";
1	ENSEMBL114_rn	exon	203870084	203870267	1.57972516425583	-	.	gene_id "ENSRNOG00000027374"; transcript_id "ENSRNOG00000027374_tx_2"; exon_id "1_203870084_203870267_-"; exonnum "27"; txlen "8951";
1	ENSEMBL114_rn	exon	203870084	203870267	0.173874627265324	-	.	gene_id "ENSRNOG00000027374"; transcript_id "ENSRNOG00000027374_tx_20"; exon_id "1_203870084_203870267_-"; exonnum "29"; txlen "9392";
1	ENSEMBL114_rn	exon	203870084	203870267	0.137542285329014	-	.	gene_id "ENSRNOG00000027374"; transcript_id "ENSRNOG00000027374_tx_22"; exon_id "1_203870084_203870267_-"; exonnum "27"; txlen "8955";
1	ENSEMBL114_rn	exon	203870084	203870267	0.135243149470346	-	.	gene_id "ENSRNOG00000027374"; transcript_id "ENSRNOG00000027374_tx_23"; exon_id "1_203870084_203870267_-"; exonnum "26"; txlen "8538";
1	ENSEMBL114_rn	exon	203870084	203870267	0.107660804933235	-	.	gene_id "ENSRNOG00000027374"; transcript_id "ENSRNOG00000027374_tx_27"; exon_id "1_203870084_203870267_-"; exonnum "26"; txlen "8833";
1	ENSEMBL114_rn	exon	203870084	203870267	0.0896509265346744	-	.	gene_id "ENSRNOG00000027374"; transcript_id "ENSRNOG00000027374_tx_29"; exon_id "1_203870084_203870267_-"; exonnum "25"; txlen "8416";
1	ENSEMBL114_rn	exon	203870084	203870267	0.93059322444454	-	.	gene_id "ENSRNOG00000027374"; transcript_id "ENSRNOG00000027374_tx_3"; exon_id "1_203870084_203870267_-"; exonnum "27"; txlen "8633";
1	ENSEMBL114_rn	exon	203870084	203870267	0.0631520264416212	-	.	gene_id "ENSRNOG00000027374"; transcript_id "ENSRNOG00000027374_tx_32"; exon_id "1_203870084_203870267_-"; exonnum "26"; txlen "8829";
1	ENSEMBL114_rn	exon	203870084	203870267	0.420197015891199	-	.	gene_id "ENSRNOG00000027374"; transcript_id "ENSRNOG00000027374_tx_5"; exon_id "1_203870084_203870267_-"; exonnum "27"; txlen "8767";
1	ENSEMBL114_rn	exon	203870084	203870267	0.420197015891199	-	.	gene_id "ENSRNOG00000027374"; transcript_id "ENSRNOG00000027374_tx_6"; exon_id "1_203870084_203870267_-"; exonnum "27"; txlen "9089";
1	ENSEMBL114_rn	exon	203870084	203870267	0.217343284081655	-	.	gene_id "ENSRNOG00000027374"; transcript_id "ENSRNOG00000027374_tx_7"; exon_id "1_203870084_203870267_-"; exonnum "28"; txlen "8785";
1	ENSEMBL114_rn	exon	203870084	203870267	0.217343284081655	-	.	gene_id "ENSRNOG00000027374"; transcript_id "ENSRNOG00000027374_tx_8"; exon_id "1_203870084_203870267_-"; exonnum "28"; txlen "9107";
1	ENSEMBL114_rn	exon	203870084	203870267	0.217343284081655	-	.	gene_id "ENSRNOG00000027374"; transcript_id "ENSRNOG00000027374_tx_9"; exon_id "1_203870084_203870267_-"; exonnum "28"; txlen "8923";
1	ensembl	exon	203870551	203870689	0	-	.	gene_id "ENSRNOG00000027374"; gene_version "8"; transcript_id "ENSRNOT00000029027"; transcript_version "6"; exon_number "26"; gene_name "Cfap46"; gene_source "ensembl"; gene_biotype "protein_coding"; transcript_name "Cfap46-201"; transcript_source "ensembl"; transcript_biotype "protein_coding"; exon_id "ENSRNOE00000657141"; exon_version "1"; tag "Ensembl_canonical";
1	ensembl	CDS	203870551	203870689	0	-	2	gene_id "ENSRNOG00000027374"; gene_version "8"; transcript_id "ENSRNOT00000029027"; transcript_version "6"; exon_number "26"; gene_name "Cfap46"; gene_source "ensembl"; gene_biotype "protein_coding"; transcript_name "Cfap46-201"; transcript_source "ensembl"; transcript_biotype "protein_coding"; protein_id "ENSRNOP00000031025"; protein_version "3"; tag "Ensembl_canonical";
1	ENSEMBL114_rn	exon	203870551	203870689	0.217343284081655	-	.	gene_id "ENSRNOG00000027374"; transcript_id "ENSRNOG00000027374_tx_10"; exon_id "1_203870551_203870689_-"; exonnum "27"; txlen "9245";
1	ENSEMBL114_rn	exon	203870551	203870689	0.214203973822077	-	.	gene_id "ENSRNOG00000027374"; transcript_id "ENSRNOG00000027374_tx_11"; exon_id "1_203870551_203870689_-"; exonnum "25"; txlen "8511";
1	ENSEMBL114_rn	exon	203870551	203870689	0.173874627265324	-	.	gene_id "ENSRNOG00000027374"; transcript_id "ENSRNOG00000027374_tx_13"; exon_id "1_203870551_203870689_-"; exonnum "27"; txlen "8776";
1	ENSEMBL114_rn	exon	203870551	203870689	0.173874627265324	-	.	gene_id "ENSRNOG00000027374"; transcript_id "ENSRNOG00000027374_tx_14"; exon_id "1_203870551_203870689_-"; exonnum "28"; txlen "8932";
1	ENSEMBL114_rn	exon	203870551	203870689	0.173874627265324	-	.	gene_id "ENSRNOG00000027374"; transcript_id "ENSRNOG00000027374_tx_15"; exon_id "1_203870551_203870689_-"; exonnum "27"; txlen "9098";
1	ENSEMBL114_rn	exon	203870551	203870689	0.173874627265324	-	.	gene_id "ENSRNOG00000027374"; transcript_id "ENSRNOG00000027374_tx_16"; exon_id "1_203870551_203870689_-"; exonnum "27"; txlen "8914";
1	ENSEMBL114_rn	exon	203870551	203870689	0.173874627265324	-	.	gene_id "ENSRNOG00000027374"; transcript_id "ENSRNOG00000027374_tx_17"; exon_id "1_203870551_203870689_-"; exonnum "28"; txlen "9254";
1	ENSEMBL114_rn	exon	203870551	203870689	0.173874627265324	-	.	gene_id "ENSRNOG00000027374"; transcript_id "ENSRNOG00000027374_tx_18"; exon_id "1_203870551_203870689_-"; exonnum "28"; txlen "9070";
1	ENSEMBL114_rn	exon	203870551	203870689	0.173874627265324	-	.	gene_id "ENSRNOG00000027374"; transcript_id "ENSRNOG00000027374_tx_19"; exon_id "1_203870551_203870689_-"; exonnum "27"; txlen "9236";
1	ENSEMBL114_rn	exon	203870551	203870689	1.57972516425583	-	.	gene_id "ENSRNOG00000027374"; transcript_id "ENSRNOG00000027374_tx_2"; exon_id "1_203870551_203870689_-"; exonnum "26"; txlen "8951";
1	ENSEMBL114_rn	exon	203870551	203870689	0.173874627265324	-	.	gene_id "ENSRNOG00000027374"; transcript_id "ENSRNOG00000027374_tx_20"; exon_id "1_203870551_203870689_-"; exonnum "28"; txlen "9392";
1	ENSEMBL114_rn	exon	203870551	203870689	0.137542285329014	-	.	gene_id "ENSRNOG00000027374"; transcript_id "ENSRNOG00000027374_tx_22"; exon_id "1_203870551_203870689_-"; exonnum "26"; txlen "8955";
1	ENSEMBL114_rn	exon	203870551	203870689	0.135243149470346	-	.	gene_id "ENSRNOG00000027374"; transcript_id "ENSRNOG00000027374_tx_23"; exon_id "1_203870551_203870689_-"; exonnum "25"; txlen "8538";
1	ENSEMBL114_rn	exon	203870551	203870689	0.107660804933235	-	.	gene_id "ENSRNOG00000027374"; transcript_id "ENSRNOG00000027374_tx_27"; exon_id "1_203870551_203870689_-"; exonnum "25"; txlen "8833";
1	ENSEMBL114_rn	exon	203870551	203870689	0.0896509265346744	-	.	gene_id "ENSRNOG00000027374"; transcript_id "ENSRNOG00000027374_tx_29"; exon_id "1_203870551_203870689_-"; exonnum "24"; txlen "8416";
1	ENSEMBL114_rn	exon	203870551	203870689	0.93059322444454	-	.	gene_id "ENSRNOG00000027374"; transcript_id "ENSRNOG00000027374_tx_3"; exon_id "1_203870551_203870689_-"; exonnum "26"; txlen "8633";
1	ENSEMBL114_rn	exon	203870551	203870689	0.0631520264416212	-	.	gene_id "ENSRNOG00000027374"; transcript_id "ENSRNOG00000027374_tx_32"; exon_id "1_203870551_203870689_-"; exonnum "25"; txlen "8829";
1	ENSEMBL114_rn	exon	203870551	203870689	0.420197015891199	-	.	gene_id "ENSRNOG00000027374"; transcript_id "ENSRNOG00000027374_tx_5"; exon_id "1_203870551_203870689_-"; exonnum "26"; txlen "8767";
1	ENSEMBL114_rn	exon	203870551	203870689	0.420197015891199	-	.	gene_id "ENSRNOG00000027374"; transcript_id "ENSRNOG00000027374_tx_6"; exon_id "1_203870551_203870689_-"; exonnum "26"; txlen "9089";
1	ENSEMBL114_rn	exon	203870551	203870689	0.217343284081655	-	.	gene_id "ENSRNOG00000027374"; transcript_id "ENSRNOG00000027374_tx_7"; exon_id "1_203870551_203870689_-"; exonnum "27"; txlen "8785";
1	ENSEMBL114_rn	exon	203870551	203870689	0.217343284081655	-	.	gene_id "ENSRNOG00000027374"; transcript_id "ENSRNOG00000027374_tx_8"; exon_id "1_203870551_203870689_-"; exonnum "27"; txlen "9107";
1	ENSEMBL114_rn	exon	203870551	203870689	0.217343284081655	-	.	gene_id "ENSRNOG00000027374"; transcript_id "ENSRNOG00000027374_tx_9"; exon_id "1_203870551_203870689_-"; exonnum "27"; txlen "8923";
1	sraer114_mid	exon	203871956	203872111	0.217343284081655	-	.	gene_id "ENSRNOG00000027374"; transcript_id "ENSRNOG00000027374_tx_10"; exon_id "1_203871956_203872111_-"; exonnum "26"; txlen "9245";
1	sraer114_mid	exon	203871956	203872111	0.173874627265324	-	.	gene_id "ENSRNOG00000027374"; transcript_id "ENSRNOG00000027374_tx_14"; exon_id "1_203871956_203872111_-"; exonnum "27"; txlen "8932";
1	sraer114_mid	exon	203871956	203872111	0.173874627265324	-	.	gene_id "ENSRNOG00000027374"; transcript_id "ENSRNOG00000027374_tx_17"; exon_id "1_203871956_203872111_-"; exonnum "27"; txlen "9254";
1	sraer114_mid	exon	203871956	203872111	0.173874627265324	-	.	gene_id "ENSRNOG00000027374"; transcript_id "ENSRNOG00000027374_tx_18"; exon_id "1_203871956_203872111_-"; exonnum "27"; txlen "9070";
1	sraer114_mid	exon	203871956	203872111	0.173874627265324	-	.	gene_id "ENSRNOG00000027374"; transcript_id "ENSRNOG00000027374_tx_20"; exon_id "1_203871956_203872111_-"; exonnum "27"; txlen "9392";
1	sraer114_mid	exon	203871956	203872111	0.217343284081655	-	.	gene_id "ENSRNOG00000027374"; transcript_id "ENSRNOG00000027374_tx_7"; exon_id "1_203871956_203872111_-"; exonnum "26"; txlen "8785";
1	sraer114_mid	exon	203871956	203872111	0.217343284081655	-	.	gene_id "ENSRNOG00000027374"; transcript_id "ENSRNOG00000027374_tx_8"; exon_id "1_203871956_203872111_-"; exonnum "26"; txlen "9107";
1	sraer114_mid	exon	203871956	203872111	0.217343284081655	-	.	gene_id "ENSRNOG00000027374"; transcript_id "ENSRNOG00000027374_tx_9"; exon_id "1_203871956_203872111_-"; exonnum "26"; txlen "8923";
1	ensembl	exon	203873308	203873395	0	-	.	gene_id "ENSRNOG00000027374"; gene_version "8"; transcript_id "ENSRNOT00000029027"; transcript_version "6"; exon_number "25"; gene_name "Cfap46"; gene_source "ensembl"; gene_biotype "protein_coding"; transcript_name "Cfap46-201"; transcript_source "ensembl"; transcript_biotype "protein_coding"; exon_id "ENSRNOE00000644914"; exon_version "1"; tag "Ensembl_canonical";
1	ensembl	CDS	203873308	203873395	0	-	0	gene_id "ENSRNOG00000027374"; gene_version "8"; transcript_id "ENSRNOT00000029027"; transcript_version "6"; exon_number "25"; gene_name "Cfap46"; gene_source "ensembl"; gene_biotype "protein_coding"; transcript_name "Cfap46-201"; transcript_source "ensembl"; transcript_biotype "protein_coding"; protein_id "ENSRNOP00000031025"; protein_version "3"; tag "Ensembl_canonical";
1	ENSEMBL114_rn	exon	203873308	203873395	0.217343284081655	-	.	gene_id "ENSRNOG00000027374"; transcript_id "ENSRNOG00000027374_tx_10"; exon_id "1_203873308_203873395_-"; exonnum "25"; txlen "9245";
1	ENSEMBL114_rn	exon	203873308	203873395	0.214203973822077	-	.	gene_id "ENSRNOG00000027374"; transcript_id "ENSRNOG00000027374_tx_11"; exon_id "1_203873308_203873395_-"; exonnum "24"; txlen "8511";
1	ENSEMBL114_rn	exon	203873308	203873395	0.173874627265324	-	.	gene_id "ENSRNOG00000027374"; transcript_id "ENSRNOG00000027374_tx_13"; exon_id "1_203873308_203873395_-"; exonnum "26"; txlen "8776";
1	ENSEMBL114_rn	exon	203873308	203873395	0.173874627265324	-	.	gene_id "ENSRNOG00000027374"; transcript_id "ENSRNOG00000027374_tx_14"; exon_id "1_203873308_203873395_-"; exonnum "26"; txlen "8932";
1	ENSEMBL114_rn	exon	203873308	203873395	0.173874627265324	-	.	gene_id "ENSRNOG00000027374"; transcript_id "ENSRNOG00000027374_tx_15"; exon_id "1_203873308_203873395_-"; exonnum "26"; txlen "9098";
1	ENSEMBL114_rn	exon	203873308	203873395	0.173874627265324	-	.	gene_id "ENSRNOG00000027374"; transcript_id "ENSRNOG00000027374_tx_16"; exon_id "1_203873308_203873395_-"; exonnum "26"; txlen "8914";
1	ENSEMBL114_rn	exon	203873308	203873395	0.173874627265324	-	.	gene_id "ENSRNOG00000027374"; transcript_id "ENSRNOG00000027374_tx_17"; exon_id "1_203873308_203873395_-"; exonnum "26"; txlen "9254";
1	ENSEMBL114_rn	exon	203873308	203873395	0.173874627265324	-	.	gene_id "ENSRNOG00000027374"; transcript_id "ENSRNOG00000027374_tx_18"; exon_id "1_203873308_203873395_-"; exonnum "26"; txlen "9070";
1	ENSEMBL114_rn	exon	203873308	203873395	0.173874627265324	-	.	gene_id "ENSRNOG00000027374"; transcript_id "ENSRNOG00000027374_tx_19"; exon_id "1_203873308_203873395_-"; exonnum "26"; txlen "9236";
1	ENSEMBL114_rn	exon	203873308	203873395	1.57972516425583	-	.	gene_id "ENSRNOG00000027374"; transcript_id "ENSRNOG00000027374_tx_2"; exon_id "1_203873308_203873395_-"; exonnum "25"; txlen "8951";
1	ENSEMBL114_rn	exon	203873308	203873395	0.173874627265324	-	.	gene_id "ENSRNOG00000027374"; transcript_id "ENSRNOG00000027374_tx_20"; exon_id "1_203873308_203873395_-"; exonnum "26"; txlen "9392";
1	ENSEMBL114_rn	exon	203873308	203873395	0.137542285329014	-	.	gene_id "ENSRNOG00000027374"; transcript_id "ENSRNOG00000027374_tx_22"; exon_id "1_203873308_203873395_-"; exonnum "25"; txlen "8955";
1	ENSEMBL114_rn	exon	203873308	203873395	0.135243149470346	-	.	gene_id "ENSRNOG00000027374"; transcript_id "ENSRNOG00000027374_tx_23"; exon_id "1_203873308_203873395_-"; exonnum "24"; txlen "8538";
1	ENSEMBL114_rn	exon	203873308	203873395	0.107660804933235	-	.	gene_id "ENSRNOG00000027374"; transcript_id "ENSRNOG00000027374_tx_27"; exon_id "1_203873308_203873395_-"; exonnum "24"; txlen "8833";
1	ENSEMBL114_rn	exon	203873308	203873395	0.0896509265346744	-	.	gene_id "ENSRNOG00000027374"; transcript_id "ENSRNOG00000027374_tx_29"; exon_id "1_203873308_203873395_-"; exonnum "23"; txlen "8416";
1	ENSEMBL114_rn	exon	203873308	203873395	0.93059322444454	-	.	gene_id "ENSRNOG00000027374"; transcript_id "ENSRNOG00000027374_tx_3"; exon_id "1_203873308_203873395_-"; exonnum "25"; txlen "8633";
1	ENSEMBL114_rn	exon	203873308	203873395	0.0631520264416212	-	.	gene_id "ENSRNOG00000027374"; transcript_id "ENSRNOG00000027374_tx_32"; exon_id "1_203873308_203873395_-"; exonnum "24"; txlen "8829";
1	ENSEMBL114_rn	exon	203873308	203873395	0.420197015891199	-	.	gene_id "ENSRNOG00000027374"; transcript_id "ENSRNOG00000027374_tx_5"; exon_id "1_203873308_203873395_-"; exonnum "25"; txlen "8767";
1	ENSEMBL114_rn	exon	203873308	203873395	0.420197015891199	-	.	gene_id "ENSRNOG00000027374"; transcript_id "ENSRNOG00000027374_tx_6"; exon_id "1_203873308_203873395_-"; exonnum "25"; txlen "9089";
1	ENSEMBL114_rn	exon	203873308	203873395	0.217343284081655	-	.	gene_id "ENSRNOG00000027374"; transcript_id "ENSRNOG00000027374_tx_7"; exon_id "1_203873308_203873395_-"; exonnum "25"; txlen "8785";
1	ENSEMBL114_rn	exon	203873308	203873395	0.217343284081655	-	.	gene_id "ENSRNOG00000027374"; transcript_id "ENSRNOG00000027374_tx_8"; exon_id "1_203873308_203873395_-"; exonnum "25"; txlen "9107";
1	ENSEMBL114_rn	exon	203873308	203873395	0.217343284081655	-	.	gene_id "ENSRNOG00000027374"; transcript_id "ENSRNOG00000027374_tx_9"; exon_id "1_203873308_203873395_-"; exonnum "25"; txlen "8923";
1	ensembl	exon	203874826	203874988	0	-	.	gene_id "ENSRNOG00000027374"; gene_version "8"; transcript_id "ENSRNOT00000029027"; transcript_version "6"; exon_number "24"; gene_name "Cfap46"; gene_source "ensembl"; gene_biotype "protein_coding"; transcript_name "Cfap46-201"; transcript_source "ensembl"; transcript_biotype "protein_coding"; exon_id "ENSRNOE00000276527"; exon_version "3"; tag "Ensembl_canonical";
1	ensembl	CDS	203874826	203874988	0	-	1	gene_id "ENSRNOG00000027374"; gene_version "8"; transcript_id "ENSRNOT00000029027"; transcript_version "6"; exon_number "24"; gene_name "Cfap46"; gene_source "ensembl"; gene_biotype "protein_coding"; transcript_name "Cfap46-201"; transcript_source "ensembl"; transcript_biotype "protein_coding"; protein_id "ENSRNOP00000031025"; protein_version "3"; tag "Ensembl_canonical";
1	ENSEMBL114_rn	exon	203874826	203874988	0.217343284081655	-	.	gene_id "ENSRNOG00000027374"; transcript_id "ENSRNOG00000027374_tx_10"; exon_id "1_203874826_203874988_-"; exonnum "24"; txlen "9245";
1	ENSEMBL114_rn	exon	203874826	203874988	0.214203973822077	-	.	gene_id "ENSRNOG00000027374"; transcript_id "ENSRNOG00000027374_tx_11"; exon_id "1_203874826_203874988_-"; exonnum "23"; txlen "8511";
1	ENSEMBL114_rn	exon	203874826	203874988	0.173874627265324	-	.	gene_id "ENSRNOG00000027374"; transcript_id "ENSRNOG00000027374_tx_13"; exon_id "1_203874826_203874988_-"; exonnum "25"; txlen "8776";
1	ENSEMBL114_rn	exon	203874826	203874988	0.173874627265324	-	.	gene_id "ENSRNOG00000027374"; transcript_id "ENSRNOG00000027374_tx_14"; exon_id "1_203874826_203874988_-"; exonnum "25"; txlen "8932";
1	ENSEMBL114_rn	exon	203874826	203874988	0.173874627265324	-	.	gene_id "ENSRNOG00000027374"; transcript_id "ENSRNOG00000027374_tx_15"; exon_id "1_203874826_203874988_-"; exonnum "25"; txlen "9098";
1	ENSEMBL114_rn	exon	203874826	203874988	0.173874627265324	-	.	gene_id "ENSRNOG00000027374"; transcript_id "ENSRNOG00000027374_tx_16"; exon_id "1_203874826_203874988_-"; exonnum "25"; txlen "8914";
1	ENSEMBL114_rn	exon	203874826	203874988	0.173874627265324	-	.	gene_id "ENSRNOG00000027374"; transcript_id "ENSRNOG00000027374_tx_17"; exon_id "1_203874826_203874988_-"; exonnum "25"; txlen "9254";
1	ENSEMBL114_rn	exon	203874826	203874988	0.173874627265324	-	.	gene_id "ENSRNOG00000027374"; transcript_id "ENSRNOG00000027374_tx_18"; exon_id "1_203874826_203874988_-"; exonnum "25"; txlen "9070";
1	ENSEMBL114_rn	exon	203874826	203874988	0.173874627265324	-	.	gene_id "ENSRNOG00000027374"; transcript_id "ENSRNOG00000027374_tx_19"; exon_id "1_203874826_203874988_-"; exonnum "25"; txlen "9236";
1	ENSEMBL114_rn	exon	203874826	203874988	1.57972516425583	-	.	gene_id "ENSRNOG00000027374"; transcript_id "ENSRNOG00000027374_tx_2"; exon_id "1_203874826_203874988_-"; exonnum "24"; txlen "8951";
1	ENSEMBL114_rn	exon	203874826	203874988	0.173874627265324	-	.	gene_id "ENSRNOG00000027374"; transcript_id "ENSRNOG00000027374_tx_20"; exon_id "1_203874826_203874988_-"; exonnum "25"; txlen "9392";
1	ENSEMBL114_rn	exon	203874826	203874988	0.137542285329014	-	.	gene_id "ENSRNOG00000027374"; transcript_id "ENSRNOG00000027374_tx_22"; exon_id "1_203874826_203874988_-"; exonnum "24"; txlen "8955";
1	ENSEMBL114_rn	exon	203874826	203874988	0.135243149470346	-	.	gene_id "ENSRNOG00000027374"; transcript_id "ENSRNOG00000027374_tx_23"; exon_id "1_203874826_203874988_-"; exonnum "23"; txlen "8538";
1	ENSEMBL114_rn	exon	203874826	203874988	0.107660804933235	-	.	gene_id "ENSRNOG00000027374"; transcript_id "ENSRNOG00000027374_tx_27"; exon_id "1_203874826_203874988_-"; exonnum "23"; txlen "8833";
1	ENSEMBL114_rn	exon	203874826	203874988	0.0896509265346744	-	.	gene_id "ENSRNOG00000027374"; transcript_id "ENSRNOG00000027374_tx_29"; exon_id "1_203874826_203874988_-"; exonnum "22"; txlen "8416";
1	ENSEMBL114_rn	exon	203874826	203874988	0.93059322444454	-	.	gene_id "ENSRNOG00000027374"; transcript_id "ENSRNOG00000027374_tx_3"; exon_id "1_203874826_203874988_-"; exonnum "24"; txlen "8633";
1	ENSEMBL114_rn	exon	203874826	203874988	0.0631520264416212	-	.	gene_id "ENSRNOG00000027374"; transcript_id "ENSRNOG00000027374_tx_32"; exon_id "1_203874826_203874988_-"; exonnum "23"; txlen "8829";
1	ENSEMBL114_rn	exon	203874826	203874988	0.420197015891199	-	.	gene_id "ENSRNOG00000027374"; transcript_id "ENSRNOG00000027374_tx_5"; exon_id "1_203874826_203874988_-"; exonnum "24"; txlen "8767";
1	ENSEMBL114_rn	exon	203874826	203874988	0.420197015891199	-	.	gene_id "ENSRNOG00000027374"; transcript_id "ENSRNOG00000027374_tx_6"; exon_id "1_203874826_203874988_-"; exonnum "24"; txlen "9089";
1	ENSEMBL114_rn	exon	203874826	203874988	0.217343284081655	-	.	gene_id "ENSRNOG00000027374"; transcript_id "ENSRNOG00000027374_tx_7"; exon_id "1_203874826_203874988_-"; exonnum "24"; txlen "8785";
1	ENSEMBL114_rn	exon	203874826	203874988	0.217343284081655	-	.	gene_id "ENSRNOG00000027374"; transcript_id "ENSRNOG00000027374_tx_8"; exon_id "1_203874826_203874988_-"; exonnum "24"; txlen "9107";
1	ENSEMBL114_rn	exon	203874826	203874988	0.217343284081655	-	.	gene_id "ENSRNOG00000027374"; transcript_id "ENSRNOG00000027374_tx_9"; exon_id "1_203874826_203874988_-"; exonnum "24"; txlen "8923";
1	ensembl	exon	203875502	203875633	0	-	.	gene_id "ENSRNOG00000027374"; gene_version "8"; transcript_id "ENSRNOT00000029027"; transcript_version "6"; exon_number "23"; gene_name "Cfap46"; gene_source "ensembl"; gene_biotype "protein_coding"; transcript_name "Cfap46-201"; transcript_source "ensembl"; transcript_biotype "protein_coding"; exon_id "ENSRNOE00000276539"; exon_version "1"; tag "Ensembl_canonical";
1	ensembl	CDS	203875502	203875633	0	-	1	gene_id "ENSRNOG00000027374"; gene_version "8"; transcript_id "ENSRNOT00000029027"; transcript_version "6"; exon_number "23"; gene_name "Cfap46"; gene_source "ensembl"; gene_biotype "protein_coding"; transcript_name "Cfap46-201"; transcript_source "ensembl"; transcript_biotype "protein_coding"; protein_id "ENSRNOP00000031025"; protein_version "3"; tag "Ensembl_canonical";
1	ENSEMBL114_rn	exon	203875502	203875633	0.217343284081655	-	.	gene_id "ENSRNOG00000027374"; transcript_id "ENSRNOG00000027374_tx_10"; exon_id "1_203875502_203875633_-"; exonnum "23"; txlen "9245";
1	ENSEMBL114_rn	exon	203875502	203875633	0.214203973822077	-	.	gene_id "ENSRNOG00000027374"; transcript_id "ENSRNOG00000027374_tx_11"; exon_id "1_203875502_203875633_-"; exonnum "22"; txlen "8511";
1	ENSEMBL114_rn	exon	203875502	203875633	0.173874627265324	-	.	gene_id "ENSRNOG00000027374"; transcript_id "ENSRNOG00000027374_tx_13"; exon_id "1_203875502_203875633_-"; exonnum "24"; txlen "8776";
1	ENSEMBL114_rn	exon	203875502	203875633	0.173874627265324	-	.	gene_id "ENSRNOG00000027374"; transcript_id "ENSRNOG00000027374_tx_14"; exon_id "1_203875502_203875633_-"; exonnum "24"; txlen "8932";
1	ENSEMBL114_rn	exon	203875502	203875633	0.173874627265324	-	.	gene_id "ENSRNOG00000027374"; transcript_id "ENSRNOG00000027374_tx_15"; exon_id "1_203875502_203875633_-"; exonnum "24"; txlen "9098";
1	ENSEMBL114_rn	exon	203875502	203875633	0.173874627265324	-	.	gene_id "ENSRNOG00000027374"; transcript_id "ENSRNOG00000027374_tx_16"; exon_id "1_203875502_203875633_-"; exonnum "24"; txlen "8914";
1	ENSEMBL114_rn	exon	203875502	203875633	0.173874627265324	-	.	gene_id "ENSRNOG00000027374"; transcript_id "ENSRNOG00000027374_tx_17"; exon_id "1_203875502_203875633_-"; exonnum "24"; txlen "9254";
1	ENSEMBL114_rn	exon	203875502	203875633	0.173874627265324	-	.	gene_id "ENSRNOG00000027374"; transcript_id "ENSRNOG00000027374_tx_18"; exon_id "1_203875502_203875633_-"; exonnum "24"; txlen "9070";
1	ENSEMBL114_rn	exon	203875502	203875633	0.173874627265324	-	.	gene_id "ENSRNOG00000027374"; transcript_id "ENSRNOG00000027374_tx_19"; exon_id "1_203875502_203875633_-"; exonnum "24"; txlen "9236";
1	ENSEMBL114_rn	exon	203875502	203875633	1.57972516425583	-	.	gene_id "ENSRNOG00000027374"; transcript_id "ENSRNOG00000027374_tx_2"; exon_id "1_203875502_203875633_-"; exonnum "23"; txlen "8951";
1	ENSEMBL114_rn	exon	203875502	203875633	0.173874627265324	-	.	gene_id "ENSRNOG00000027374"; transcript_id "ENSRNOG00000027374_tx_20"; exon_id "1_203875502_203875633_-"; exonnum "24"; txlen "9392";
1	ENSEMBL114_rn	exon	203875502	203875633	0.137542285329014	-	.	gene_id "ENSRNOG00000027374"; transcript_id "ENSRNOG00000027374_tx_22"; exon_id "1_203875502_203875633_-"; exonnum "23"; txlen "8955";
1	ENSEMBL114_rn	exon	203875502	203875633	0.135243149470346	-	.	gene_id "ENSRNOG00000027374"; transcript_id "ENSRNOG00000027374_tx_23"; exon_id "1_203875502_203875633_-"; exonnum "22"; txlen "8538";
1	ENSEMBL114_rn	exon	203875502	203875633	0.107660804933235	-	.	gene_id "ENSRNOG00000027374"; transcript_id "ENSRNOG00000027374_tx_27"; exon_id "1_203875502_203875633_-"; exonnum "22"; txlen "8833";
1	ENSEMBL114_rn	exon	203875502	203875633	0.0896509265346744	-	.	gene_id "ENSRNOG00000027374"; transcript_id "ENSRNOG00000027374_tx_29"; exon_id "1_203875502_203875633_-"; exonnum "21"; txlen "8416";
1	ENSEMBL114_rn	exon	203875502	203875633	0.93059322444454	-	.	gene_id "ENSRNOG00000027374"; transcript_id "ENSRNOG00000027374_tx_3"; exon_id "1_203875502_203875633_-"; exonnum "23"; txlen "8633";
1	ENSEMBL114_rn	exon	203875502	203875633	0.0631520264416212	-	.	gene_id "ENSRNOG00000027374"; transcript_id "ENSRNOG00000027374_tx_32"; exon_id "1_203875502_203875633_-"; exonnum "22"; txlen "8829";
1	ENSEMBL114_rn	exon	203875502	203875633	0.420197015891199	-	.	gene_id "ENSRNOG00000027374"; transcript_id "ENSRNOG00000027374_tx_5"; exon_id "1_203875502_203875633_-"; exonnum "23"; txlen "8767";
1	ENSEMBL114_rn	exon	203875502	203875633	0.420197015891199	-	.	gene_id "ENSRNOG00000027374"; transcript_id "ENSRNOG00000027374_tx_6"; exon_id "1_203875502_203875633_-"; exonnum "23"; txlen "9089";
1	ENSEMBL114_rn	exon	203875502	203875633	0.217343284081655	-	.	gene_id "ENSRNOG00000027374"; transcript_id "ENSRNOG00000027374_tx_7"; exon_id "1_203875502_203875633_-"; exonnum "23"; txlen "8785";
1	ENSEMBL114_rn	exon	203875502	203875633	0.217343284081655	-	.	gene_id "ENSRNOG00000027374"; transcript_id "ENSRNOG00000027374_tx_8"; exon_id "1_203875502_203875633_-"; exonnum "23"; txlen "9107";
1	ENSEMBL114_rn	exon	203875502	203875633	0.217343284081655	-	.	gene_id "ENSRNOG00000027374"; transcript_id "ENSRNOG00000027374_tx_9"; exon_id "1_203875502_203875633_-"; exonnum "23"; txlen "8923";
1	ensembl	exon	203879291	203879457	0	-	.	gene_id "ENSRNOG00000027374"; gene_version "8"; transcript_id "ENSRNOT00000029027"; transcript_version "6"; exon_number "22"; gene_name "Cfap46"; gene_source "ensembl"; gene_biotype "protein_coding"; transcript_name "Cfap46-201"; transcript_source "ensembl"; transcript_biotype "protein_coding"; exon_id "ENSRNOE00000276547"; exon_version "1"; tag "Ensembl_canonical";
1	ensembl	CDS	203879291	203879457	0	-	0	gene_id "ENSRNOG00000027374"; gene_version "8"; transcript_id "ENSRNOT00000029027"; transcript_version "6"; exon_number "22"; gene_name "Cfap46"; gene_source "ensembl"; gene_biotype "protein_coding"; transcript_name "Cfap46-201"; transcript_source "ensembl"; transcript_biotype "protein_coding"; protein_id "ENSRNOP00000031025"; protein_version "3"; tag "Ensembl_canonical";
1	ENSEMBL114_rn	exon	203879291	203879457	0.217343284081655	-	.	gene_id "ENSRNOG00000027374"; transcript_id "ENSRNOG00000027374_tx_10"; exon_id "1_203879291_203879457_-"; exonnum "22"; txlen "9245";
1	ENSEMBL114_rn	exon	203879291	203879457	0.214203973822077	-	.	gene_id "ENSRNOG00000027374"; transcript_id "ENSRNOG00000027374_tx_11"; exon_id "1_203879291_203879457_-"; exonnum "21"; txlen "8511";
1	ENSEMBL114_rn	exon	203879291	203879457	0.173874627265324	-	.	gene_id "ENSRNOG00000027374"; transcript_id "ENSRNOG00000027374_tx_13"; exon_id "1_203879291_203879457_-"; exonnum "23"; txlen "8776";
1	ENSEMBL114_rn	exon	203879291	203879457	0.173874627265324	-	.	gene_id "ENSRNOG00000027374"; transcript_id "ENSRNOG00000027374_tx_14"; exon_id "1_203879291_203879457_-"; exonnum "23"; txlen "8932";
1	ENSEMBL114_rn	exon	203879291	203879457	0.173874627265324	-	.	gene_id "ENSRNOG00000027374"; transcript_id "ENSRNOG00000027374_tx_15"; exon_id "1_203879291_203879457_-"; exonnum "23"; txlen "9098";
1	ENSEMBL114_rn	exon	203879291	203879457	0.173874627265324	-	.	gene_id "ENSRNOG00000027374"; transcript_id "ENSRNOG00000027374_tx_16"; exon_id "1_203879291_203879457_-"; exonnum "23"; txlen "8914";
1	ENSEMBL114_rn	exon	203879291	203879457	0.173874627265324	-	.	gene_id "ENSRNOG00000027374"; transcript_id "ENSRNOG00000027374_tx_17"; exon_id "1_203879291_203879457_-"; exonnum "23"; txlen "9254";
1	ENSEMBL114_rn	exon	203879291	203879457	0.173874627265324	-	.	gene_id "ENSRNOG00000027374"; transcript_id "ENSRNOG00000027374_tx_18"; exon_id "1_203879291_203879457_-"; exonnum "23"; txlen "9070";
1	ENSEMBL114_rn	exon	203879291	203879457	0.173874627265324	-	.	gene_id "ENSRNOG00000027374"; transcript_id "ENSRNOG00000027374_tx_19"; exon_id "1_203879291_203879457_-"; exonnum "23"; txlen "9236";
1	ENSEMBL114_rn	exon	203879291	203879457	1.57972516425583	-	.	gene_id "ENSRNOG00000027374"; transcript_id "ENSRNOG00000027374_tx_2"; exon_id "1_203879291_203879457_-"; exonnum "22"; txlen "8951";
1	ENSEMBL114_rn	exon	203879291	203879457	0.173874627265324	-	.	gene_id "ENSRNOG00000027374"; transcript_id "ENSRNOG00000027374_tx_20"; exon_id "1_203879291_203879457_-"; exonnum "23"; txlen "9392";
1	ENSEMBL114_rn	exon	203879291	203879457	0.137542285329014	-	.	gene_id "ENSRNOG00000027374"; transcript_id "ENSRNOG00000027374_tx_22"; exon_id "1_203879291_203879457_-"; exonnum "22"; txlen "8955";
1	ENSEMBL114_rn	exon	203879291	203879457	0.135243149470346	-	.	gene_id "ENSRNOG00000027374"; transcript_id "ENSRNOG00000027374_tx_23"; exon_id "1_203879291_203879457_-"; exonnum "21"; txlen "8538";
1	ENSEMBL114_rn	exon	203879291	203879457	0.107660804933235	-	.	gene_id "ENSRNOG00000027374"; transcript_id "ENSRNOG00000027374_tx_27"; exon_id "1_203879291_203879457_-"; exonnum "21"; txlen "8833";
1	ENSEMBL114_rn	exon	203879291	203879457	0.0896509265346744	-	.	gene_id "ENSRNOG00000027374"; transcript_id "ENSRNOG00000027374_tx_29"; exon_id "1_203879291_203879457_-"; exonnum "20"; txlen "8416";
1	ENSEMBL114_rn	exon	203879291	203879457	0.93059322444454	-	.	gene_id "ENSRNOG00000027374"; transcript_id "ENSRNOG00000027374_tx_3"; exon_id "1_203879291_203879457_-"; exonnum "22"; txlen "8633";
1	ENSEMBL114_rn	exon	203879291	203879457	0.0631520264416212	-	.	gene_id "ENSRNOG00000027374"; transcript_id "ENSRNOG00000027374_tx_32"; exon_id "1_203879291_203879457_-"; exonnum "21"; txlen "8829";
1	ENSEMBL114_rn	exon	203879291	203879457	0.420197015891199	-	.	gene_id "ENSRNOG00000027374"; transcript_id "ENSRNOG00000027374_tx_5"; exon_id "1_203879291_203879457_-"; exonnum "22"; txlen "8767";
1	ENSEMBL114_rn	exon	203879291	203879457	0.420197015891199	-	.	gene_id "ENSRNOG00000027374"; transcript_id "ENSRNOG00000027374_tx_6"; exon_id "1_203879291_203879457_-"; exonnum "22"; txlen "9089";
1	ENSEMBL114_rn	exon	203879291	203879457	0.217343284081655	-	.	gene_id "ENSRNOG00000027374"; transcript_id "ENSRNOG00000027374_tx_7"; exon_id "1_203879291_203879457_-"; exonnum "22"; txlen "8785";
1	ENSEMBL114_rn	exon	203879291	203879457	0.217343284081655	-	.	gene_id "ENSRNOG00000027374"; transcript_id "ENSRNOG00000027374_tx_8"; exon_id "1_203879291_203879457_-"; exonnum "22"; txlen "9107";
1	ENSEMBL114_rn	exon	203879291	203879457	0.217343284081655	-	.	gene_id "ENSRNOG00000027374"; transcript_id "ENSRNOG00000027374_tx_9"; exon_id "1_203879291_203879457_-"; exonnum "22"; txlen "8923";
1	ensembl	exon	203880032	203880139	0	-	.	gene_id "ENSRNOG00000027374"; gene_version "8"; transcript_id "ENSRNOT00000029027"; transcript_version "6"; exon_number "21"; gene_name "Cfap46"; gene_source "ensembl"; gene_biotype "protein_coding"; transcript_name "Cfap46-201"; transcript_source "ensembl"; transcript_biotype "protein_coding"; exon_id "ENSRNOE00000276556"; exon_version "1"; tag "Ensembl_canonical";
1	ensembl	CDS	203880032	203880139	0	-	0	gene_id "ENSRNOG00000027374"; gene_version "8"; transcript_id "ENSRNOT00000029027"; transcript_version "6"; exon_number "21"; gene_name "Cfap46"; gene_source "ensembl"; gene_biotype "protein_coding"; transcript_name "Cfap46-201"; transcript_source "ensembl"; transcript_biotype "protein_coding"; protein_id "ENSRNOP00000031025"; protein_version "3"; tag "Ensembl_canonical";
1	ENSEMBL114_rn	exon	203880032	203880139	0.217343284081655	-	.	gene_id "ENSRNOG00000027374"; transcript_id "ENSRNOG00000027374_tx_10"; exon_id "1_203880032_203880139_-"; exonnum "21"; txlen "9245";
1	ENSEMBL114_rn	exon	203880032	203880139	0.214203973822077	-	.	gene_id "ENSRNOG00000027374"; transcript_id "ENSRNOG00000027374_tx_11"; exon_id "1_203880032_203880139_-"; exonnum "20"; txlen "8511";
1	ENSEMBL114_rn	exon	203880032	203880139	0.173874627265324	-	.	gene_id "ENSRNOG00000027374"; transcript_id "ENSRNOG00000027374_tx_13"; exon_id "1_203880032_203880139_-"; exonnum "22"; txlen "8776";
1	ENSEMBL114_rn	exon	203880032	203880139	0.173874627265324	-	.	gene_id "ENSRNOG00000027374"; transcript_id "ENSRNOG00000027374_tx_14"; exon_id "1_203880032_203880139_-"; exonnum "22"; txlen "8932";
1	ENSEMBL114_rn	exon	203880032	203880139	0.173874627265324	-	.	gene_id "ENSRNOG00000027374"; transcript_id "ENSRNOG00000027374_tx_15"; exon_id "1_203880032_203880139_-"; exonnum "22"; txlen "9098";
1	ENSEMBL114_rn	exon	203880032	203880139	0.173874627265324	-	.	gene_id "ENSRNOG00000027374"; transcript_id "ENSRNOG00000027374_tx_16"; exon_id "1_203880032_203880139_-"; exonnum "22"; txlen "8914";
1	ENSEMBL114_rn	exon	203880032	203880139	0.173874627265324	-	.	gene_id "ENSRNOG00000027374"; transcript_id "ENSRNOG00000027374_tx_17"; exon_id "1_203880032_203880139_-"; exonnum "22"; txlen "9254";
1	ENSEMBL114_rn	exon	203880032	203880139	0.173874627265324	-	.	gene_id "ENSRNOG00000027374"; transcript_id "ENSRNOG00000027374_tx_18"; exon_id "1_203880032_203880139_-"; exonnum "22"; txlen "9070";
1	ENSEMBL114_rn	exon	203880032	203880139	0.173874627265324	-	.	gene_id "ENSRNOG00000027374"; transcript_id "ENSRNOG00000027374_tx_19"; exon_id "1_203880032_203880139_-"; exonnum "22"; txlen "9236";
1	ENSEMBL114_rn	exon	203880032	203880139	1.57972516425583	-	.	gene_id "ENSRNOG00000027374"; transcript_id "ENSRNOG00000027374_tx_2"; exon_id "1_203880032_203880139_-"; exonnum "21"; txlen "8951";
1	ENSEMBL114_rn	exon	203880032	203880139	0.173874627265324	-	.	gene_id "ENSRNOG00000027374"; transcript_id "ENSRNOG00000027374_tx_20"; exon_id "1_203880032_203880139_-"; exonnum "22"; txlen "9392";
1	ENSEMBL114_rn	exon	203880032	203880139	0.137542285329014	-	.	gene_id "ENSRNOG00000027374"; transcript_id "ENSRNOG00000027374_tx_22"; exon_id "1_203880032_203880139_-"; exonnum "21"; txlen "8955";
1	ENSEMBL114_rn	exon	203880032	203880139	0.135243149470346	-	.	gene_id "ENSRNOG00000027374"; transcript_id "ENSRNOG00000027374_tx_23"; exon_id "1_203880032_203880139_-"; exonnum "20"; txlen "8538";
1	ENSEMBL114_rn	exon	203880032	203880139	0.107660804933235	-	.	gene_id "ENSRNOG00000027374"; transcript_id "ENSRNOG00000027374_tx_27"; exon_id "1_203880032_203880139_-"; exonnum "20"; txlen "8833";
1	ENSEMBL114_rn	exon	203880032	203880139	0.0896509265346744	-	.	gene_id "ENSRNOG00000027374"; transcript_id "ENSRNOG00000027374_tx_29"; exon_id "1_203880032_203880139_-"; exonnum "19"; txlen "8416";
1	ENSEMBL114_rn	exon	203880032	203880139	0.93059322444454	-	.	gene_id "ENSRNOG00000027374"; transcript_id "ENSRNOG00000027374_tx_3"; exon_id "1_203880032_203880139_-"; exonnum "21"; txlen "8633";
1	ENSEMBL114_rn	exon	203880032	203880139	0.0631520264416212	-	.	gene_id "ENSRNOG00000027374"; transcript_id "ENSRNOG00000027374_tx_32"; exon_id "1_203880032_203880139_-"; exonnum "20"; txlen "8829";
1	ENSEMBL114_rn	exon	203880032	203880139	0.420197015891199	-	.	gene_id "ENSRNOG00000027374"; transcript_id "ENSRNOG00000027374_tx_5"; exon_id "1_203880032_203880139_-"; exonnum "21"; txlen "8767";
1	ENSEMBL114_rn	exon	203880032	203880139	0.420197015891199	-	.	gene_id "ENSRNOG00000027374"; transcript_id "ENSRNOG00000027374_tx_6"; exon_id "1_203880032_203880139_-"; exonnum "21"; txlen "9089";
1	ENSEMBL114_rn	exon	203880032	203880139	0.217343284081655	-	.	gene_id "ENSRNOG00000027374"; transcript_id "ENSRNOG00000027374_tx_7"; exon_id "1_203880032_203880139_-"; exonnum "21"; txlen "8785";
1	ENSEMBL114_rn	exon	203880032	203880139	0.217343284081655	-	.	gene_id "ENSRNOG00000027374"; transcript_id "ENSRNOG00000027374_tx_8"; exon_id "1_203880032_203880139_-"; exonnum "21"; txlen "9107";
1	ENSEMBL114_rn	exon	203880032	203880139	0.217343284081655	-	.	gene_id "ENSRNOG00000027374"; transcript_id "ENSRNOG00000027374_tx_9"; exon_id "1_203880032_203880139_-"; exonnum "21"; txlen "8923";
1	ensembl	exon	203880868	203881020	0	-	.	gene_id "ENSRNOG00000027374"; gene_version "8"; transcript_id "ENSRNOT00000029027"; transcript_version "6"; exon_number "20"; gene_name "Cfap46"; gene_source "ensembl"; gene_biotype "protein_coding"; transcript_name "Cfap46-201"; transcript_source "ensembl"; transcript_biotype "protein_coding"; exon_id "ENSRNOE00000276563"; exon_version "1"; tag "Ensembl_canonical";
1	ensembl	CDS	203880868	203881020	0	-	0	gene_id "ENSRNOG00000027374"; gene_version "8"; transcript_id "ENSRNOT00000029027"; transcript_version "6"; exon_number "20"; gene_name "Cfap46"; gene_source "ensembl"; gene_biotype "protein_coding"; transcript_name "Cfap46-201"; transcript_source "ensembl"; transcript_biotype "protein_coding"; protein_id "ENSRNOP00000031025"; protein_version "3"; tag "Ensembl_canonical";
1	ENSEMBL114_rn	exon	203880868	203881020	0.217343284081655	-	.	gene_id "ENSRNOG00000027374"; transcript_id "ENSRNOG00000027374_tx_10"; exon_id "1_203880868_203881020_-"; exonnum "20"; txlen "9245";
1	ENSEMBL114_rn	exon	203880868	203881020	0.214203973822077	-	.	gene_id "ENSRNOG00000027374"; transcript_id "ENSRNOG00000027374_tx_11"; exon_id "1_203880868_203881020_-"; exonnum "19"; txlen "8511";
1	ENSEMBL114_rn	exon	203880868	203881020	0.173874627265324	-	.	gene_id "ENSRNOG00000027374"; transcript_id "ENSRNOG00000027374_tx_13"; exon_id "1_203880868_203881020_-"; exonnum "21"; txlen "8776";
1	ENSEMBL114_rn	exon	203880868	203881020	0.173874627265324	-	.	gene_id "ENSRNOG00000027374"; transcript_id "ENSRNOG00000027374_tx_14"; exon_id "1_203880868_203881020_-"; exonnum "21"; txlen "8932";
1	ENSEMBL114_rn	exon	203880868	203881020	0.173874627265324	-	.	gene_id "ENSRNOG00000027374"; transcript_id "ENSRNOG00000027374_tx_15"; exon_id "1_203880868_203881020_-"; exonnum "21"; txlen "9098";
1	ENSEMBL114_rn	exon	203880868	203881020	0.173874627265324	-	.	gene_id "ENSRNOG00000027374"; transcript_id "ENSRNOG00000027374_tx_16"; exon_id "1_203880868_203881020_-"; exonnum "21"; txlen "8914";
1	ENSEMBL114_rn	exon	203880868	203881020	0.173874627265324	-	.	gene_id "ENSRNOG00000027374"; transcript_id "ENSRNOG00000027374_tx_17"; exon_id "1_203880868_203881020_-"; exonnum "21"; txlen "9254";
1	ENSEMBL114_rn	exon	203880868	203881020	0.173874627265324	-	.	gene_id "ENSRNOG00000027374"; transcript_id "ENSRNOG00000027374_tx_18"; exon_id "1_203880868_203881020_-"; exonnum "21"; txlen "9070";
1	ENSEMBL114_rn	exon	203880868	203881020	0.173874627265324	-	.	gene_id "ENSRNOG00000027374"; transcript_id "ENSRNOG00000027374_tx_19"; exon_id "1_203880868_203881020_-"; exonnum "21"; txlen "9236";
1	ENSEMBL114_rn	exon	203880868	203881020	1.57972516425583	-	.	gene_id "ENSRNOG00000027374"; transcript_id "ENSRNOG00000027374_tx_2"; exon_id "1_203880868_203881020_-"; exonnum "20"; txlen "8951";
1	ENSEMBL114_rn	exon	203880868	203881020	0.173874627265324	-	.	gene_id "ENSRNOG00000027374"; transcript_id "ENSRNOG00000027374_tx_20"; exon_id "1_203880868_203881020_-"; exonnum "21"; txlen "9392";
1	ENSEMBL114_rn	exon	203880868	203881020	0.137542285329014	-	.	gene_id "ENSRNOG00000027374"; transcript_id "ENSRNOG00000027374_tx_22"; exon_id "1_203880868_203881020_-"; exonnum "20"; txlen "8955";
1	ENSEMBL114_rn	exon	203880868	203881020	0.135243149470346	-	.	gene_id "ENSRNOG00000027374"; transcript_id "ENSRNOG00000027374_tx_23"; exon_id "1_203880868_203881020_-"; exonnum "19"; txlen "8538";
1	ENSEMBL114_rn	exon	203880868	203881020	0.107660804933235	-	.	gene_id "ENSRNOG00000027374"; transcript_id "ENSRNOG00000027374_tx_27"; exon_id "1_203880868_203881020_-"; exonnum "19"; txlen "8833";
1	ENSEMBL114_rn	exon	203880868	203881020	0.0896509265346744	-	.	gene_id "ENSRNOG00000027374"; transcript_id "ENSRNOG00000027374_tx_29"; exon_id "1_203880868_203881020_-"; exonnum "18"; txlen "8416";
1	ENSEMBL114_rn	exon	203880868	203881020	0.93059322444454	-	.	gene_id "ENSRNOG00000027374"; transcript_id "ENSRNOG00000027374_tx_3"; exon_id "1_203880868_203881020_-"; exonnum "20"; txlen "8633";
1	ENSEMBL114_rn	exon	203880868	203881020	0.0631520264416212	-	.	gene_id "ENSRNOG00000027374"; transcript_id "ENSRNOG00000027374_tx_32"; exon_id "1_203880868_203881020_-"; exonnum "19"; txlen "8829";
1	ENSEMBL114_rn	exon	203880868	203881020	0.420197015891199	-	.	gene_id "ENSRNOG00000027374"; transcript_id "ENSRNOG00000027374_tx_5"; exon_id "1_203880868_203881020_-"; exonnum "20"; txlen "8767";
1	ENSEMBL114_rn	exon	203880868	203881020	0.420197015891199	-	.	gene_id "ENSRNOG00000027374"; transcript_id "ENSRNOG00000027374_tx_6"; exon_id "1_203880868_203881020_-"; exonnum "20"; txlen "9089";
1	ENSEMBL114_rn	exon	203880868	203881020	0.217343284081655	-	.	gene_id "ENSRNOG00000027374"; transcript_id "ENSRNOG00000027374_tx_7"; exon_id "1_203880868_203881020_-"; exonnum "20"; txlen "8785";
1	ENSEMBL114_rn	exon	203880868	203881020	0.217343284081655	-	.	gene_id "ENSRNOG00000027374"; transcript_id "ENSRNOG00000027374_tx_8"; exon_id "1_203880868_203881020_-"; exonnum "20"; txlen "9107";
1	ENSEMBL114_rn	exon	203880868	203881020	0.217343284081655	-	.	gene_id "ENSRNOG00000027374"; transcript_id "ENSRNOG00000027374_tx_9"; exon_id "1_203880868_203881020_-"; exonnum "20"; txlen "8923";
1	ensembl	exon	203881162	203881327	0	-	.	gene_id "ENSRNOG00000027374"; gene_version "8"; transcript_id "ENSRNOT00000029027"; transcript_version "6"; exon_number "19"; gene_name "Cfap46"; gene_source "ensembl"; gene_biotype "protein_coding"; transcript_name "Cfap46-201"; transcript_source "ensembl"; transcript_biotype "protein_coding"; exon_id "ENSRNOE00000276576"; exon_version "1"; tag "Ensembl_canonical";
1	ensembl	CDS	203881162	203881327	0	-	1	gene_id "ENSRNOG00000027374"; gene_version "8"; transcript_id "ENSRNOT00000029027"; transcript_version "6"; exon_number "19"; gene_name "Cfap46"; gene_source "ensembl"; gene_biotype "protein_coding"; transcript_name "Cfap46-201"; transcript_source "ensembl"; transcript_biotype "protein_coding"; protein_id "ENSRNOP00000031025"; protein_version "3"; tag "Ensembl_canonical";
1	ENSEMBL114_rn	exon	203881162	203881327	0.217343284081655	-	.	gene_id "ENSRNOG00000027374"; transcript_id "ENSRNOG00000027374_tx_10"; exon_id "1_203881162_203881327_-"; exonnum "19"; txlen "9245";
1	ENSEMBL114_rn	exon	203881162	203881327	0.214203973822077	-	.	gene_id "ENSRNOG00000027374"; transcript_id "ENSRNOG00000027374_tx_11"; exon_id "1_203881162_203881327_-"; exonnum "18"; txlen "8511";
1	ENSEMBL114_rn	exon	203881162	203881327	0.173874627265324	-	.	gene_id "ENSRNOG00000027374"; transcript_id "ENSRNOG00000027374_tx_13"; exon_id "1_203881162_203881327_-"; exonnum "20"; txlen "8776";
1	ENSEMBL114_rn	exon	203881162	203881327	0.173874627265324	-	.	gene_id "ENSRNOG00000027374"; transcript_id "ENSRNOG00000027374_tx_14"; exon_id "1_203881162_203881327_-"; exonnum "20"; txlen "8932";
1	ENSEMBL114_rn	exon	203881162	203881327	0.173874627265324	-	.	gene_id "ENSRNOG00000027374"; transcript_id "ENSRNOG00000027374_tx_15"; exon_id "1_203881162_203881327_-"; exonnum "20"; txlen "9098";
1	ENSEMBL114_rn	exon	203881162	203881327	0.173874627265324	-	.	gene_id "ENSRNOG00000027374"; transcript_id "ENSRNOG00000027374_tx_16"; exon_id "1_203881162_203881327_-"; exonnum "20"; txlen "8914";
1	ENSEMBL114_rn	exon	203881162	203881327	0.173874627265324	-	.	gene_id "ENSRNOG00000027374"; transcript_id "ENSRNOG00000027374_tx_17"; exon_id "1_203881162_203881327_-"; exonnum "20"; txlen "9254";
1	ENSEMBL114_rn	exon	203881162	203881327	0.173874627265324	-	.	gene_id "ENSRNOG00000027374"; transcript_id "ENSRNOG00000027374_tx_18"; exon_id "1_203881162_203881327_-"; exonnum "20"; txlen "9070";
1	ENSEMBL114_rn	exon	203881162	203881327	0.173874627265324	-	.	gene_id "ENSRNOG00000027374"; transcript_id "ENSRNOG00000027374_tx_19"; exon_id "1_203881162_203881327_-"; exonnum "20"; txlen "9236";
1	ENSEMBL114_rn	exon	203881162	203881327	1.57972516425583	-	.	gene_id "ENSRNOG00000027374"; transcript_id "ENSRNOG00000027374_tx_2"; exon_id "1_203881162_203881327_-"; exonnum "19"; txlen "8951";
1	ENSEMBL114_rn	exon	203881162	203881327	0.173874627265324	-	.	gene_id "ENSRNOG00000027374"; transcript_id "ENSRNOG00000027374_tx_20"; exon_id "1_203881162_203881327_-"; exonnum "20"; txlen "9392";
1	ENSEMBL114_rn	exon	203881162	203881327	0.137542285329014	-	.	gene_id "ENSRNOG00000027374"; transcript_id "ENSRNOG00000027374_tx_22"; exon_id "1_203881162_203881327_-"; exonnum "19"; txlen "8955";
1	ENSEMBL114_rn	exon	203881162	203881327	0.135243149470346	-	.	gene_id "ENSRNOG00000027374"; transcript_id "ENSRNOG00000027374_tx_23"; exon_id "1_203881162_203881327_-"; exonnum "18"; txlen "8538";
1	ENSEMBL114_rn	exon	203881162	203881327	0.107660804933235	-	.	gene_id "ENSRNOG00000027374"; transcript_id "ENSRNOG00000027374_tx_27"; exon_id "1_203881162_203881327_-"; exonnum "18"; txlen "8833";
1	ENSEMBL114_rn	exon	203881162	203881327	0.0896509265346744	-	.	gene_id "ENSRNOG00000027374"; transcript_id "ENSRNOG00000027374_tx_29"; exon_id "1_203881162_203881327_-"; exonnum "17"; txlen "8416";
1	ENSEMBL114_rn	exon	203881162	203881327	0.93059322444454	-	.	gene_id "ENSRNOG00000027374"; transcript_id "ENSRNOG00000027374_tx_3"; exon_id "1_203881162_203881327_-"; exonnum "19"; txlen "8633";
1	ENSEMBL114_rn	exon	203881162	203881327	0.0631520264416212	-	.	gene_id "ENSRNOG00000027374"; transcript_id "ENSRNOG00000027374_tx_32"; exon_id "1_203881162_203881327_-"; exonnum "18"; txlen "8829";
1	ENSEMBL114_rn	exon	203881162	203881327	0.420197015891199	-	.	gene_id "ENSRNOG00000027374"; transcript_id "ENSRNOG00000027374_tx_5"; exon_id "1_203881162_203881327_-"; exonnum "19"; txlen "8767";
1	ENSEMBL114_rn	exon	203881162	203881327	0.420197015891199	-	.	gene_id "ENSRNOG00000027374"; transcript_id "ENSRNOG00000027374_tx_6"; exon_id "1_203881162_203881327_-"; exonnum "19"; txlen "9089";
1	ENSEMBL114_rn	exon	203881162	203881327	0.217343284081655	-	.	gene_id "ENSRNOG00000027374"; transcript_id "ENSRNOG00000027374_tx_7"; exon_id "1_203881162_203881327_-"; exonnum "19"; txlen "8785";
1	ENSEMBL114_rn	exon	203881162	203881327	0.217343284081655	-	.	gene_id "ENSRNOG00000027374"; transcript_id "ENSRNOG00000027374_tx_8"; exon_id "1_203881162_203881327_-"; exonnum "19"; txlen "9107";
1	ENSEMBL114_rn	exon	203881162	203881327	0.217343284081655	-	.	gene_id "ENSRNOG00000027374"; transcript_id "ENSRNOG00000027374_tx_9"; exon_id "1_203881162_203881327_-"; exonnum "19"; txlen "8923";
1	ensembl	exon	203882064	203882276	0	-	.	gene_id "ENSRNOG00000027374"; gene_version "8"; transcript_id "ENSRNOT00000029027"; transcript_version "6"; exon_number "18"; gene_name "Cfap46"; gene_source "ensembl"; gene_biotype "protein_coding"; transcript_name "Cfap46-201"; transcript_source "ensembl"; transcript_biotype "protein_coding"; exon_id "ENSRNOE00000276582"; exon_version "1"; tag "Ensembl_canonical";
1	ensembl	CDS	203882064	203882276	0	-	1	gene_id "ENSRNOG00000027374"; gene_version "8"; transcript_id "ENSRNOT00000029027"; transcript_version "6"; exon_number "18"; gene_name "Cfap46"; gene_source "ensembl"; gene_biotype "protein_coding"; transcript_name "Cfap46-201"; transcript_source "ensembl"; transcript_biotype "protein_coding"; protein_id "ENSRNOP00000031025"; protein_version "3"; tag "Ensembl_canonical";
1	ENSEMBL114_rn	exon	203882064	203882276	0.217343284081655	-	.	gene_id "ENSRNOG00000027374"; transcript_id "ENSRNOG00000027374_tx_10"; exon_id "1_203882064_203882276_-"; exonnum "18"; txlen "9245";
1	ENSEMBL114_rn	exon	203882064	203882276	0.214203973822077	-	.	gene_id "ENSRNOG00000027374"; transcript_id "ENSRNOG00000027374_tx_11"; exon_id "1_203882064_203882276_-"; exonnum "17"; txlen "8511";
1	ENSEMBL114_rn	exon	203882064	203882276	0.173874627265324	-	.	gene_id "ENSRNOG00000027374"; transcript_id "ENSRNOG00000027374_tx_13"; exon_id "1_203882064_203882276_-"; exonnum "19"; txlen "8776";
1	ENSEMBL114_rn	exon	203882064	203882276	0.173874627265324	-	.	gene_id "ENSRNOG00000027374"; transcript_id "ENSRNOG00000027374_tx_14"; exon_id "1_203882064_203882276_-"; exonnum "19"; txlen "8932";
1	ENSEMBL114_rn	exon	203882064	203882276	0.173874627265324	-	.	gene_id "ENSRNOG00000027374"; transcript_id "ENSRNOG00000027374_tx_15"; exon_id "1_203882064_203882276_-"; exonnum "19"; txlen "9098";
1	ENSEMBL114_rn	exon	203882064	203882276	0.173874627265324	-	.	gene_id "ENSRNOG00000027374"; transcript_id "ENSRNOG00000027374_tx_16"; exon_id "1_203882064_203882276_-"; exonnum "19"; txlen "8914";
1	ENSEMBL114_rn	exon	203882064	203882276	0.173874627265324	-	.	gene_id "ENSRNOG00000027374"; transcript_id "ENSRNOG00000027374_tx_17"; exon_id "1_203882064_203882276_-"; exonnum "19"; txlen "9254";
1	ENSEMBL114_rn	exon	203882064	203882276	0.173874627265324	-	.	gene_id "ENSRNOG00000027374"; transcript_id "ENSRNOG00000027374_tx_18"; exon_id "1_203882064_203882276_-"; exonnum "19"; txlen "9070";
1	ENSEMBL114_rn	exon	203882064	203882276	0.173874627265324	-	.	gene_id "ENSRNOG00000027374"; transcript_id "ENSRNOG00000027374_tx_19"; exon_id "1_203882064_203882276_-"; exonnum "19"; txlen "9236";
1	ENSEMBL114_rn	exon	203882064	203882276	1.57972516425583	-	.	gene_id "ENSRNOG00000027374"; transcript_id "ENSRNOG00000027374_tx_2"; exon_id "1_203882064_203882276_-"; exonnum "18"; txlen "8951";
1	ENSEMBL114_rn	exon	203882064	203882276	0.173874627265324	-	.	gene_id "ENSRNOG00000027374"; transcript_id "ENSRNOG00000027374_tx_20"; exon_id "1_203882064_203882276_-"; exonnum "19"; txlen "9392";
1	ENSEMBL114_rn	exon	203882064	203882276	0.137542285329014	-	.	gene_id "ENSRNOG00000027374"; transcript_id "ENSRNOG00000027374_tx_22"; exon_id "1_203882064_203882276_-"; exonnum "18"; txlen "8955";
1	ENSEMBL114_rn	exon	203882064	203882276	0.135243149470346	-	.	gene_id "ENSRNOG00000027374"; transcript_id "ENSRNOG00000027374_tx_23"; exon_id "1_203882064_203882276_-"; exonnum "17"; txlen "8538";
1	ENSEMBL114_rn	exon	203882064	203882276	0.107660804933235	-	.	gene_id "ENSRNOG00000027374"; transcript_id "ENSRNOG00000027374_tx_27"; exon_id "1_203882064_203882276_-"; exonnum "17"; txlen "8833";
1	ENSEMBL114_rn	exon	203882064	203882276	0.0896509265346744	-	.	gene_id "ENSRNOG00000027374"; transcript_id "ENSRNOG00000027374_tx_29"; exon_id "1_203882064_203882276_-"; exonnum "16"; txlen "8416";
1	ENSEMBL114_rn	exon	203882064	203882276	0.93059322444454	-	.	gene_id "ENSRNOG00000027374"; transcript_id "ENSRNOG00000027374_tx_3"; exon_id "1_203882064_203882276_-"; exonnum "18"; txlen "8633";
1	ENSEMBL114_rn	exon	203882064	203882276	0.0631520264416212	-	.	gene_id "ENSRNOG00000027374"; transcript_id "ENSRNOG00000027374_tx_32"; exon_id "1_203882064_203882276_-"; exonnum "17"; txlen "8829";
1	ENSEMBL114_rn	exon	203882064	203882276	0.420197015891199	-	.	gene_id "ENSRNOG00000027374"; transcript_id "ENSRNOG00000027374_tx_5"; exon_id "1_203882064_203882276_-"; exonnum "18"; txlen "8767";
1	ENSEMBL114_rn	exon	203882064	203882276	0.420197015891199	-	.	gene_id "ENSRNOG00000027374"; transcript_id "ENSRNOG00000027374_tx_6"; exon_id "1_203882064_203882276_-"; exonnum "18"; txlen "9089";
1	ENSEMBL114_rn	exon	203882064	203882276	0.217343284081655	-	.	gene_id "ENSRNOG00000027374"; transcript_id "ENSRNOG00000027374_tx_7"; exon_id "1_203882064_203882276_-"; exonnum "18"; txlen "8785";
1	ENSEMBL114_rn	exon	203882064	203882276	0.217343284081655	-	.	gene_id "ENSRNOG00000027374"; transcript_id "ENSRNOG00000027374_tx_8"; exon_id "1_203882064_203882276_-"; exonnum "18"; txlen "9107";
1	ENSEMBL114_rn	exon	203882064	203882276	0.217343284081655	-	.	gene_id "ENSRNOG00000027374"; transcript_id "ENSRNOG00000027374_tx_9"; exon_id "1_203882064_203882276_-"; exonnum "18"; txlen "8923";
1	ensembl	exon	203883182	203883315	0	-	.	gene_id "ENSRNOG00000027374"; gene_version "8"; transcript_id "ENSRNOT00000029027"; transcript_version "6"; exon_number "17"; gene_name "Cfap46"; gene_source "ensembl"; gene_biotype "protein_coding"; transcript_name "Cfap46-201"; transcript_source "ensembl"; transcript_biotype "protein_coding"; exon_id "ENSRNOE00000276586"; exon_version "1"; tag "Ensembl_canonical";
1	ensembl	CDS	203883182	203883315	0	-	0	gene_id "ENSRNOG00000027374"; gene_version "8"; transcript_id "ENSRNOT00000029027"; transcript_version "6"; exon_number "17"; gene_name "Cfap46"; gene_source "ensembl"; gene_biotype "protein_coding"; transcript_name "Cfap46-201"; transcript_source "ensembl"; transcript_biotype "protein_coding"; protein_id "ENSRNOP00000031025"; protein_version "3"; tag "Ensembl_canonical";
1	ENSEMBL114_rn	exon	203883182	203883315	0.217343284081655	-	.	gene_id "ENSRNOG00000027374"; transcript_id "ENSRNOG00000027374_tx_10"; exon_id "1_203883182_203883315_-"; exonnum "17"; txlen "9245";
1	ENSEMBL114_rn	exon	203883182	203883315	0.214203973822077	-	.	gene_id "ENSRNOG00000027374"; transcript_id "ENSRNOG00000027374_tx_11"; exon_id "1_203883182_203883315_-"; exonnum "16"; txlen "8511";
1	ENSEMBL114_rn	exon	203883182	203883315	0.173874627265324	-	.	gene_id "ENSRNOG00000027374"; transcript_id "ENSRNOG00000027374_tx_13"; exon_id "1_203883182_203883315_-"; exonnum "18"; txlen "8776";
1	ENSEMBL114_rn	exon	203883182	203883315	0.173874627265324	-	.	gene_id "ENSRNOG00000027374"; transcript_id "ENSRNOG00000027374_tx_14"; exon_id "1_203883182_203883315_-"; exonnum "18"; txlen "8932";
1	ENSEMBL114_rn	exon	203883182	203883315	0.173874627265324	-	.	gene_id "ENSRNOG00000027374"; transcript_id "ENSRNOG00000027374_tx_15"; exon_id "1_203883182_203883315_-"; exonnum "18"; txlen "9098";
1	ENSEMBL114_rn	exon	203883182	203883315	0.173874627265324	-	.	gene_id "ENSRNOG00000027374"; transcript_id "ENSRNOG00000027374_tx_16"; exon_id "1_203883182_203883315_-"; exonnum "18"; txlen "8914";
1	ENSEMBL114_rn	exon	203883182	203883315	0.173874627265324	-	.	gene_id "ENSRNOG00000027374"; transcript_id "ENSRNOG00000027374_tx_17"; exon_id "1_203883182_203883315_-"; exonnum "18"; txlen "9254";
1	ENSEMBL114_rn	exon	203883182	203883315	0.173874627265324	-	.	gene_id "ENSRNOG00000027374"; transcript_id "ENSRNOG00000027374_tx_18"; exon_id "1_203883182_203883315_-"; exonnum "18"; txlen "9070";
1	ENSEMBL114_rn	exon	203883182	203883315	0.173874627265324	-	.	gene_id "ENSRNOG00000027374"; transcript_id "ENSRNOG00000027374_tx_19"; exon_id "1_203883182_203883315_-"; exonnum "18"; txlen "9236";
1	ENSEMBL114_rn	exon	203883182	203883315	1.57972516425583	-	.	gene_id "ENSRNOG00000027374"; transcript_id "ENSRNOG00000027374_tx_2"; exon_id "1_203883182_203883315_-"; exonnum "17"; txlen "8951";
1	ENSEMBL114_rn	exon	203883182	203883315	0.173874627265324	-	.	gene_id "ENSRNOG00000027374"; transcript_id "ENSRNOG00000027374_tx_20"; exon_id "1_203883182_203883315_-"; exonnum "18"; txlen "9392";
1	ENSEMBL114_rn	exon	203883182	203883315	0.137542285329014	-	.	gene_id "ENSRNOG00000027374"; transcript_id "ENSRNOG00000027374_tx_22"; exon_id "1_203883182_203883315_-"; exonnum "17"; txlen "8955";
1	ENSEMBL114_rn	exon	203883182	203883315	0.135243149470346	-	.	gene_id "ENSRNOG00000027374"; transcript_id "ENSRNOG00000027374_tx_23"; exon_id "1_203883182_203883315_-"; exonnum "16"; txlen "8538";
1	ENSEMBL114_rn	exon	203883182	203883315	0.107660804933235	-	.	gene_id "ENSRNOG00000027374"; transcript_id "ENSRNOG00000027374_tx_27"; exon_id "1_203883182_203883315_-"; exonnum "16"; txlen "8833";
1	ENSEMBL114_rn	exon	203883182	203883315	0.0896509265346744	-	.	gene_id "ENSRNOG00000027374"; transcript_id "ENSRNOG00000027374_tx_29"; exon_id "1_203883182_203883315_-"; exonnum "15"; txlen "8416";
1	ENSEMBL114_rn	exon	203883182	203883315	0.93059322444454	-	.	gene_id "ENSRNOG00000027374"; transcript_id "ENSRNOG00000027374_tx_3"; exon_id "1_203883182_203883315_-"; exonnum "17"; txlen "8633";
1	ENSEMBL114_rn	exon	203883182	203883315	0.0631520264416212	-	.	gene_id "ENSRNOG00000027374"; transcript_id "ENSRNOG00000027374_tx_32"; exon_id "1_203883182_203883315_-"; exonnum "16"; txlen "8829";
1	ENSEMBL114_rn	exon	203883182	203883315	0.420197015891199	-	.	gene_id "ENSRNOG00000027374"; transcript_id "ENSRNOG00000027374_tx_5"; exon_id "1_203883182_203883315_-"; exonnum "17"; txlen "8767";
1	ENSEMBL114_rn	exon	203883182	203883315	0.420197015891199	-	.	gene_id "ENSRNOG00000027374"; transcript_id "ENSRNOG00000027374_tx_6"; exon_id "1_203883182_203883315_-"; exonnum "17"; txlen "9089";
1	ENSEMBL114_rn	exon	203883182	203883315	0.217343284081655	-	.	gene_id "ENSRNOG00000027374"; transcript_id "ENSRNOG00000027374_tx_7"; exon_id "1_203883182_203883315_-"; exonnum "17"; txlen "8785";
1	ENSEMBL114_rn	exon	203883182	203883315	0.217343284081655	-	.	gene_id "ENSRNOG00000027374"; transcript_id "ENSRNOG00000027374_tx_8"; exon_id "1_203883182_203883315_-"; exonnum "17"; txlen "9107";
1	ENSEMBL114_rn	exon	203883182	203883315	0.217343284081655	-	.	gene_id "ENSRNOG00000027374"; transcript_id "ENSRNOG00000027374_tx_9"; exon_id "1_203883182_203883315_-"; exonnum "17"; txlen "8923";
1	ensembl	exon	203884401	203884522	0	-	.	gene_id "ENSRNOG00000027374"; gene_version "8"; transcript_id "ENSRNOT00000029027"; transcript_version "6"; exon_number "16"; gene_name "Cfap46"; gene_source "ensembl"; gene_biotype "protein_coding"; transcript_name "Cfap46-201"; transcript_source "ensembl"; transcript_biotype "protein_coding"; exon_id "ENSRNOE00000276591"; exon_version "1"; tag "Ensembl_canonical";
1	ensembl	CDS	203884401	203884522	0	-	2	gene_id "ENSRNOG00000027374"; gene_version "8"; transcript_id "ENSRNOT00000029027"; transcript_version "6"; exon_number "16"; gene_name "Cfap46"; gene_source "ensembl"; gene_biotype "protein_coding"; transcript_name "Cfap46-201"; transcript_source "ensembl"; transcript_biotype "protein_coding"; protein_id "ENSRNOP00000031025"; protein_version "3"; tag "Ensembl_canonical";
1	ENSEMBL114_rn	exon	203884401	203884522	0.217343284081655	-	.	gene_id "ENSRNOG00000027374"; transcript_id "ENSRNOG00000027374_tx_10"; exon_id "1_203884401_203884522_-"; exonnum "16"; txlen "9245";
1	ENSEMBL114_rn	exon	203884401	203884522	0.173874627265324	-	.	gene_id "ENSRNOG00000027374"; transcript_id "ENSRNOG00000027374_tx_13"; exon_id "1_203884401_203884522_-"; exonnum "17"; txlen "8776";
1	ENSEMBL114_rn	exon	203884401	203884522	0.173874627265324	-	.	gene_id "ENSRNOG00000027374"; transcript_id "ENSRNOG00000027374_tx_14"; exon_id "1_203884401_203884522_-"; exonnum "17"; txlen "8932";
1	ENSEMBL114_rn	exon	203884401	203884522	0.173874627265324	-	.	gene_id "ENSRNOG00000027374"; transcript_id "ENSRNOG00000027374_tx_15"; exon_id "1_203884401_203884522_-"; exonnum "17"; txlen "9098";
1	ENSEMBL114_rn	exon	203884401	203884522	0.173874627265324	-	.	gene_id "ENSRNOG00000027374"; transcript_id "ENSRNOG00000027374_tx_16"; exon_id "1_203884401_203884522_-"; exonnum "17"; txlen "8914";
1	ENSEMBL114_rn	exon	203884401	203884522	0.173874627265324	-	.	gene_id "ENSRNOG00000027374"; transcript_id "ENSRNOG00000027374_tx_17"; exon_id "1_203884401_203884522_-"; exonnum "17"; txlen "9254";
1	ENSEMBL114_rn	exon	203884401	203884522	0.173874627265324	-	.	gene_id "ENSRNOG00000027374"; transcript_id "ENSRNOG00000027374_tx_18"; exon_id "1_203884401_203884522_-"; exonnum "17"; txlen "9070";
1	ENSEMBL114_rn	exon	203884401	203884522	0.173874627265324	-	.	gene_id "ENSRNOG00000027374"; transcript_id "ENSRNOG00000027374_tx_19"; exon_id "1_203884401_203884522_-"; exonnum "17"; txlen "9236";
1	ENSEMBL114_rn	exon	203884401	203884522	1.57972516425583	-	.	gene_id "ENSRNOG00000027374"; transcript_id "ENSRNOG00000027374_tx_2"; exon_id "1_203884401_203884522_-"; exonnum "16"; txlen "8951";
1	ENSEMBL114_rn	exon	203884401	203884522	0.173874627265324	-	.	gene_id "ENSRNOG00000027374"; transcript_id "ENSRNOG00000027374_tx_20"; exon_id "1_203884401_203884522_-"; exonnum "17"; txlen "9392";
1	ENSEMBL114_rn	exon	203884401	203884522	0.137542285329014	-	.	gene_id "ENSRNOG00000027374"; transcript_id "ENSRNOG00000027374_tx_22"; exon_id "1_203884401_203884522_-"; exonnum "16"; txlen "8955";
1	ENSEMBL114_rn	exon	203884401	203884522	0.135243149470346	-	.	gene_id "ENSRNOG00000027374"; transcript_id "ENSRNOG00000027374_tx_23"; exon_id "1_203884401_203884522_-"; exonnum "15"; txlen "8538";
1	ENSEMBL114_rn	exon	203884401	203884522	0.93059322444454	-	.	gene_id "ENSRNOG00000027374"; transcript_id "ENSRNOG00000027374_tx_3"; exon_id "1_203884401_203884522_-"; exonnum "16"; txlen "8633";
1	ENSEMBL114_rn	exon	203884401	203884522	0.420197015891199	-	.	gene_id "ENSRNOG00000027374"; transcript_id "ENSRNOG00000027374_tx_5"; exon_id "1_203884401_203884522_-"; exonnum "16"; txlen "8767";
1	ENSEMBL114_rn	exon	203884401	203884522	0.420197015891199	-	.	gene_id "ENSRNOG00000027374"; transcript_id "ENSRNOG00000027374_tx_6"; exon_id "1_203884401_203884522_-"; exonnum "16"; txlen "9089";
1	ENSEMBL114_rn	exon	203884401	203884522	0.217343284081655	-	.	gene_id "ENSRNOG00000027374"; transcript_id "ENSRNOG00000027374_tx_7"; exon_id "1_203884401_203884522_-"; exonnum "16"; txlen "8785";
1	ENSEMBL114_rn	exon	203884401	203884522	0.217343284081655	-	.	gene_id "ENSRNOG00000027374"; transcript_id "ENSRNOG00000027374_tx_8"; exon_id "1_203884401_203884522_-"; exonnum "16"; txlen "9107";
1	ENSEMBL114_rn	exon	203884401	203884522	0.217343284081655	-	.	gene_id "ENSRNOG00000027374"; transcript_id "ENSRNOG00000027374_tx_9"; exon_id "1_203884401_203884522_-"; exonnum "16"; txlen "8923";
1	ensembl	exon	203885126	203885256	0	-	.	gene_id "ENSRNOG00000027374"; gene_version "8"; transcript_id "ENSRNOT00000029027"; transcript_version "6"; exon_number "15"; gene_name "Cfap46"; gene_source "ensembl"; gene_biotype "protein_coding"; transcript_name "Cfap46-201"; transcript_source "ensembl"; transcript_biotype "protein_coding"; exon_id "ENSRNOE00000276597"; exon_version "1"; tag "Ensembl_canonical";
1	ensembl	CDS	203885126	203885256	0	-	1	gene_id "ENSRNOG00000027374"; gene_version "8"; transcript_id "ENSRNOT00000029027"; transcript_version "6"; exon_number "15"; gene_name "Cfap46"; gene_source "ensembl"; gene_biotype "protein_coding"; transcript_name "Cfap46-201"; transcript_source "ensembl"; transcript_biotype "protein_coding"; protein_id "ENSRNOP00000031025"; protein_version "3"; tag "Ensembl_canonical";
1	ENSEMBL114_rn	exon	203885126	203885256	0.217343284081655	-	.	gene_id "ENSRNOG00000027374"; transcript_id "ENSRNOG00000027374_tx_10"; exon_id "1_203885126_203885256_-"; exonnum "15"; txlen "9245";
1	ENSEMBL114_rn	exon	203885126	203885256	0.214203973822077	-	.	gene_id "ENSRNOG00000027374"; transcript_id "ENSRNOG00000027374_tx_11"; exon_id "1_203885126_203885256_-"; exonnum "15"; txlen "8511";
1	ENSEMBL114_rn	exon	203885126	203885256	0.173874627265324	-	.	gene_id "ENSRNOG00000027374"; transcript_id "ENSRNOG00000027374_tx_13"; exon_id "1_203885126_203885256_-"; exonnum "16"; txlen "8776";
1	ENSEMBL114_rn	exon	203885126	203885256	0.173874627265324	-	.	gene_id "ENSRNOG00000027374"; transcript_id "ENSRNOG00000027374_tx_14"; exon_id "1_203885126_203885256_-"; exonnum "16"; txlen "8932";
1	ENSEMBL114_rn	exon	203885126	203885256	0.173874627265324	-	.	gene_id "ENSRNOG00000027374"; transcript_id "ENSRNOG00000027374_tx_15"; exon_id "1_203885126_203885256_-"; exonnum "16"; txlen "9098";
1	ENSEMBL114_rn	exon	203885126	203885256	0.173874627265324	-	.	gene_id "ENSRNOG00000027374"; transcript_id "ENSRNOG00000027374_tx_16"; exon_id "1_203885126_203885256_-"; exonnum "16"; txlen "8914";
1	ENSEMBL114_rn	exon	203885126	203885256	0.173874627265324	-	.	gene_id "ENSRNOG00000027374"; transcript_id "ENSRNOG00000027374_tx_17"; exon_id "1_203885126_203885256_-"; exonnum "16"; txlen "9254";
1	ENSEMBL114_rn	exon	203885126	203885256	0.173874627265324	-	.	gene_id "ENSRNOG00000027374"; transcript_id "ENSRNOG00000027374_tx_18"; exon_id "1_203885126_203885256_-"; exonnum "16"; txlen "9070";
1	ENSEMBL114_rn	exon	203885126	203885256	0.173874627265324	-	.	gene_id "ENSRNOG00000027374"; transcript_id "ENSRNOG00000027374_tx_19"; exon_id "1_203885126_203885256_-"; exonnum "16"; txlen "9236";
1	ENSEMBL114_rn	exon	203885126	203885256	1.57972516425583	-	.	gene_id "ENSRNOG00000027374"; transcript_id "ENSRNOG00000027374_tx_2"; exon_id "1_203885126_203885256_-"; exonnum "15"; txlen "8951";
1	ENSEMBL114_rn	exon	203885126	203885256	0.173874627265324	-	.	gene_id "ENSRNOG00000027374"; transcript_id "ENSRNOG00000027374_tx_20"; exon_id "1_203885126_203885256_-"; exonnum "16"; txlen "9392";
1	ENSEMBL114_rn	exon	203885126	203885256	0.137542285329014	-	.	gene_id "ENSRNOG00000027374"; transcript_id "ENSRNOG00000027374_tx_22"; exon_id "1_203885126_203885256_-"; exonnum "15"; txlen "8955";
1	ENSEMBL114_rn	exon	203885126	203885256	0.135243149470346	-	.	gene_id "ENSRNOG00000027374"; transcript_id "ENSRNOG00000027374_tx_23"; exon_id "1_203885126_203885256_-"; exonnum "14"; txlen "8538";
1	ENSEMBL114_rn	exon	203885126	203885256	0.107660804933235	-	.	gene_id "ENSRNOG00000027374"; transcript_id "ENSRNOG00000027374_tx_27"; exon_id "1_203885126_203885256_-"; exonnum "15"; txlen "8833";
1	ENSEMBL114_rn	exon	203885126	203885256	0.0896509265346744	-	.	gene_id "ENSRNOG00000027374"; transcript_id "ENSRNOG00000027374_tx_29"; exon_id "1_203885126_203885256_-"; exonnum "14"; txlen "8416";
1	ENSEMBL114_rn	exon	203885126	203885256	0.93059322444454	-	.	gene_id "ENSRNOG00000027374"; transcript_id "ENSRNOG00000027374_tx_3"; exon_id "1_203885126_203885256_-"; exonnum "15"; txlen "8633";
1	ENSEMBL114_rn	exon	203885126	203885256	0.0631520264416212	-	.	gene_id "ENSRNOG00000027374"; transcript_id "ENSRNOG00000027374_tx_32"; exon_id "1_203885126_203885256_-"; exonnum "15"; txlen "8829";
1	ENSEMBL114_rn	exon	203885126	203885256	0.420197015891199	-	.	gene_id "ENSRNOG00000027374"; transcript_id "ENSRNOG00000027374_tx_5"; exon_id "1_203885126_203885256_-"; exonnum "15"; txlen "8767";
1	ENSEMBL114_rn	exon	203885126	203885256	0.420197015891199	-	.	gene_id "ENSRNOG00000027374"; transcript_id "ENSRNOG00000027374_tx_6"; exon_id "1_203885126_203885256_-"; exonnum "15"; txlen "9089";
1	ENSEMBL114_rn	exon	203885126	203885256	0.217343284081655	-	.	gene_id "ENSRNOG00000027374"; transcript_id "ENSRNOG00000027374_tx_7"; exon_id "1_203885126_203885256_-"; exonnum "15"; txlen "8785";
1	ENSEMBL114_rn	exon	203885126	203885256	0.217343284081655	-	.	gene_id "ENSRNOG00000027374"; transcript_id "ENSRNOG00000027374_tx_8"; exon_id "1_203885126_203885256_-"; exonnum "15"; txlen "9107";
1	ENSEMBL114_rn	exon	203885126	203885256	0.217343284081655	-	.	gene_id "ENSRNOG00000027374"; transcript_id "ENSRNOG00000027374_tx_9"; exon_id "1_203885126_203885256_-"; exonnum "15"; txlen "8923";
1	ensembl	exon	203885822	203885945	0	-	.	gene_id "ENSRNOG00000027374"; gene_version "8"; transcript_id "ENSRNOT00000029027"; transcript_version "6"; exon_number "14"; gene_name "Cfap46"; gene_source "ensembl"; gene_biotype "protein_coding"; transcript_name "Cfap46-201"; transcript_source "ensembl"; transcript_biotype "protein_coding"; exon_id "ENSRNOE00000276604"; exon_version "1"; tag "Ensembl_canonical";
1	ensembl	CDS	203885822	203885945	0	-	2	gene_id "ENSRNOG00000027374"; gene_version "8"; transcript_id "ENSRNOT00000029027"; transcript_version "6"; exon_number "14"; gene_name "Cfap46"; gene_source "ensembl"; gene_biotype "protein_coding"; transcript_name "Cfap46-201"; transcript_source "ensembl"; transcript_biotype "protein_coding"; protein_id "ENSRNOP00000031025"; protein_version "3"; tag "Ensembl_canonical";
1	ENSEMBL114_rn	exon	203885822	203885945	0.217343284081655	-	.	gene_id "ENSRNOG00000027374"; transcript_id "ENSRNOG00000027374_tx_10"; exon_id "1_203885822_203885945_-"; exonnum "14"; txlen "9245";
1	ENSEMBL114_rn	exon	203885822	203885945	0.214203973822077	-	.	gene_id "ENSRNOG00000027374"; transcript_id "ENSRNOG00000027374_tx_11"; exon_id "1_203885822_203885945_-"; exonnum "14"; txlen "8511";
1	ENSEMBL114_rn	exon	203885822	203885945	0.173874627265324	-	.	gene_id "ENSRNOG00000027374"; transcript_id "ENSRNOG00000027374_tx_13"; exon_id "1_203885822_203885945_-"; exonnum "15"; txlen "8776";
1	ENSEMBL114_rn	exon	203885822	203885945	0.173874627265324	-	.	gene_id "ENSRNOG00000027374"; transcript_id "ENSRNOG00000027374_tx_14"; exon_id "1_203885822_203885945_-"; exonnum "15"; txlen "8932";
1	ENSEMBL114_rn	exon	203885822	203885945	0.173874627265324	-	.	gene_id "ENSRNOG00000027374"; transcript_id "ENSRNOG00000027374_tx_15"; exon_id "1_203885822_203885945_-"; exonnum "15"; txlen "9098";
1	ENSEMBL114_rn	exon	203885822	203885945	0.173874627265324	-	.	gene_id "ENSRNOG00000027374"; transcript_id "ENSRNOG00000027374_tx_16"; exon_id "1_203885822_203885945_-"; exonnum "15"; txlen "8914";
1	ENSEMBL114_rn	exon	203885822	203885945	0.173874627265324	-	.	gene_id "ENSRNOG00000027374"; transcript_id "ENSRNOG00000027374_tx_17"; exon_id "1_203885822_203885945_-"; exonnum "15"; txlen "9254";
1	ENSEMBL114_rn	exon	203885822	203885945	0.173874627265324	-	.	gene_id "ENSRNOG00000027374"; transcript_id "ENSRNOG00000027374_tx_18"; exon_id "1_203885822_203885945_-"; exonnum "15"; txlen "9070";
1	ENSEMBL114_rn	exon	203885822	203885945	0.173874627265324	-	.	gene_id "ENSRNOG00000027374"; transcript_id "ENSRNOG00000027374_tx_19"; exon_id "1_203885822_203885945_-"; exonnum "15"; txlen "9236";
1	ENSEMBL114_rn	exon	203885822	203885945	1.57972516425583	-	.	gene_id "ENSRNOG00000027374"; transcript_id "ENSRNOG00000027374_tx_2"; exon_id "1_203885822_203885945_-"; exonnum "14"; txlen "8951";
1	ENSEMBL114_rn	exon	203885822	203885945	0.173874627265324	-	.	gene_id "ENSRNOG00000027374"; transcript_id "ENSRNOG00000027374_tx_20"; exon_id "1_203885822_203885945_-"; exonnum "15"; txlen "9392";
1	ENSEMBL114_rn	exon	203885822	203885945	0.137542285329014	-	.	gene_id "ENSRNOG00000027374"; transcript_id "ENSRNOG00000027374_tx_22"; exon_id "1_203885822_203885945_-"; exonnum "14"; txlen "8955";
1	ENSEMBL114_rn	exon	203885822	203885945	0.135243149470346	-	.	gene_id "ENSRNOG00000027374"; transcript_id "ENSRNOG00000027374_tx_23"; exon_id "1_203885822_203885945_-"; exonnum "13"; txlen "8538";
1	ENSEMBL114_rn	exon	203885822	203885945	0.107660804933235	-	.	gene_id "ENSRNOG00000027374"; transcript_id "ENSRNOG00000027374_tx_27"; exon_id "1_203885822_203885945_-"; exonnum "14"; txlen "8833";
1	ENSEMBL114_rn	exon	203885822	203885945	0.0896509265346744	-	.	gene_id "ENSRNOG00000027374"; transcript_id "ENSRNOG00000027374_tx_29"; exon_id "1_203885822_203885945_-"; exonnum "13"; txlen "8416";
1	ENSEMBL114_rn	exon	203885822	203885945	0.93059322444454	-	.	gene_id "ENSRNOG00000027374"; transcript_id "ENSRNOG00000027374_tx_3"; exon_id "1_203885822_203885945_-"; exonnum "14"; txlen "8633";
1	ENSEMBL114_rn	exon	203885822	203885945	0.0631520264416212	-	.	gene_id "ENSRNOG00000027374"; transcript_id "ENSRNOG00000027374_tx_32"; exon_id "1_203885822_203885945_-"; exonnum "14"; txlen "8829";
1	ENSEMBL114_rn	exon	203885822	203885945	0.420197015891199	-	.	gene_id "ENSRNOG00000027374"; transcript_id "ENSRNOG00000027374_tx_5"; exon_id "1_203885822_203885945_-"; exonnum "14"; txlen "8767";
1	ENSEMBL114_rn	exon	203885822	203885945	0.420197015891199	-	.	gene_id "ENSRNOG00000027374"; transcript_id "ENSRNOG00000027374_tx_6"; exon_id "1_203885822_203885945_-"; exonnum "14"; txlen "9089";
1	ENSEMBL114_rn	exon	203885822	203885945	0.217343284081655	-	.	gene_id "ENSRNOG00000027374"; transcript_id "ENSRNOG00000027374_tx_7"; exon_id "1_203885822_203885945_-"; exonnum "14"; txlen "8785";
1	ENSEMBL114_rn	exon	203885822	203885945	0.217343284081655	-	.	gene_id "ENSRNOG00000027374"; transcript_id "ENSRNOG00000027374_tx_8"; exon_id "1_203885822_203885945_-"; exonnum "14"; txlen "9107";
1	ENSEMBL114_rn	exon	203885822	203885945	0.217343284081655	-	.	gene_id "ENSRNOG00000027374"; transcript_id "ENSRNOG00000027374_tx_9"; exon_id "1_203885822_203885945_-"; exonnum "14"; txlen "8923";
1	ensembl	exon	203888504	203888624	0	-	.	gene_id "ENSRNOG00000027374"; gene_version "8"; transcript_id "ENSRNOT00000029027"; transcript_version "6"; exon_number "13"; gene_name "Cfap46"; gene_source "ensembl"; gene_biotype "protein_coding"; transcript_name "Cfap46-201"; transcript_source "ensembl"; transcript_biotype "protein_coding"; exon_id "ENSRNOE00000276611"; exon_version "1"; tag "Ensembl_canonical";
1	ensembl	CDS	203888504	203888624	0	-	0	gene_id "ENSRNOG00000027374"; gene_version "8"; transcript_id "ENSRNOT00000029027"; transcript_version "6"; exon_number "13"; gene_name "Cfap46"; gene_source "ensembl"; gene_biotype "protein_coding"; transcript_name "Cfap46-201"; transcript_source "ensembl"; transcript_biotype "protein_coding"; protein_id "ENSRNOP00000031025"; protein_version "3"; tag "Ensembl_canonical";
1	ENSEMBL114_rn	exon	203888504	203888624	0.217343284081655	-	.	gene_id "ENSRNOG00000027374"; transcript_id "ENSRNOG00000027374_tx_10"; exon_id "1_203888504_203888624_-"; exonnum "13"; txlen "9245";
1	ENSEMBL114_rn	exon	203888504	203888624	0.214203973822077	-	.	gene_id "ENSRNOG00000027374"; transcript_id "ENSRNOG00000027374_tx_11"; exon_id "1_203888504_203888624_-"; exonnum "13"; txlen "8511";
1	ENSEMBL114_rn	exon	203888504	203888624	0.173874627265324	-	.	gene_id "ENSRNOG00000027374"; transcript_id "ENSRNOG00000027374_tx_13"; exon_id "1_203888504_203888624_-"; exonnum "14"; txlen "8776";
1	ENSEMBL114_rn	exon	203888504	203888624	0.173874627265324	-	.	gene_id "ENSRNOG00000027374"; transcript_id "ENSRNOG00000027374_tx_14"; exon_id "1_203888504_203888624_-"; exonnum "14"; txlen "8932";
1	ENSEMBL114_rn	exon	203888504	203888624	0.173874627265324	-	.	gene_id "ENSRNOG00000027374"; transcript_id "ENSRNOG00000027374_tx_15"; exon_id "1_203888504_203888624_-"; exonnum "14"; txlen "9098";
1	ENSEMBL114_rn	exon	203888504	203888624	0.173874627265324	-	.	gene_id "ENSRNOG00000027374"; transcript_id "ENSRNOG00000027374_tx_16"; exon_id "1_203888504_203888624_-"; exonnum "14"; txlen "8914";
1	ENSEMBL114_rn	exon	203888504	203888624	0.173874627265324	-	.	gene_id "ENSRNOG00000027374"; transcript_id "ENSRNOG00000027374_tx_17"; exon_id "1_203888504_203888624_-"; exonnum "14"; txlen "9254";
1	ENSEMBL114_rn	exon	203888504	203888624	0.173874627265324	-	.	gene_id "ENSRNOG00000027374"; transcript_id "ENSRNOG00000027374_tx_18"; exon_id "1_203888504_203888624_-"; exonnum "14"; txlen "9070";
1	ENSEMBL114_rn	exon	203888504	203888624	0.173874627265324	-	.	gene_id "ENSRNOG00000027374"; transcript_id "ENSRNOG00000027374_tx_19"; exon_id "1_203888504_203888624_-"; exonnum "14"; txlen "9236";
1	ENSEMBL114_rn	exon	203888504	203888624	1.57972516425583	-	.	gene_id "ENSRNOG00000027374"; transcript_id "ENSRNOG00000027374_tx_2"; exon_id "1_203888504_203888624_-"; exonnum "13"; txlen "8951";
1	ENSEMBL114_rn	exon	203888504	203888624	0.173874627265324	-	.	gene_id "ENSRNOG00000027374"; transcript_id "ENSRNOG00000027374_tx_20"; exon_id "1_203888504_203888624_-"; exonnum "14"; txlen "9392";
1	ENSEMBL114_rn	exon	203888504	203888624	0.137542285329014	-	.	gene_id "ENSRNOG00000027374"; transcript_id "ENSRNOG00000027374_tx_22"; exon_id "1_203888504_203888624_-"; exonnum "13"; txlen "8955";
1	ENSEMBL114_rn	exon	203888504	203888624	0.135243149470346	-	.	gene_id "ENSRNOG00000027374"; transcript_id "ENSRNOG00000027374_tx_23"; exon_id "1_203888504_203888624_-"; exonnum "12"; txlen "8538";
1	ENSEMBL114_rn	exon	203888504	203888624	0.107660804933235	-	.	gene_id "ENSRNOG00000027374"; transcript_id "ENSRNOG00000027374_tx_27"; exon_id "1_203888504_203888624_-"; exonnum "13"; txlen "8833";
1	ENSEMBL114_rn	exon	203888504	203888624	0.0896509265346744	-	.	gene_id "ENSRNOG00000027374"; transcript_id "ENSRNOG00000027374_tx_29"; exon_id "1_203888504_203888624_-"; exonnum "12"; txlen "8416";
1	ENSEMBL114_rn	exon	203888504	203888624	0.93059322444454	-	.	gene_id "ENSRNOG00000027374"; transcript_id "ENSRNOG00000027374_tx_3"; exon_id "1_203888504_203888624_-"; exonnum "13"; txlen "8633";
1	ENSEMBL114_rn	exon	203888504	203888624	0.0631520264416212	-	.	gene_id "ENSRNOG00000027374"; transcript_id "ENSRNOG00000027374_tx_32"; exon_id "1_203888504_203888624_-"; exonnum "13"; txlen "8829";
1	ENSEMBL114_rn	exon	203888504	203888624	0.420197015891199	-	.	gene_id "ENSRNOG00000027374"; transcript_id "ENSRNOG00000027374_tx_5"; exon_id "1_203888504_203888624_-"; exonnum "13"; txlen "8767";
1	ENSEMBL114_rn	exon	203888504	203888624	0.420197015891199	-	.	gene_id "ENSRNOG00000027374"; transcript_id "ENSRNOG00000027374_tx_6"; exon_id "1_203888504_203888624_-"; exonnum "13"; txlen "9089";
1	ENSEMBL114_rn	exon	203888504	203888624	0.217343284081655	-	.	gene_id "ENSRNOG00000027374"; transcript_id "ENSRNOG00000027374_tx_7"; exon_id "1_203888504_203888624_-"; exonnum "13"; txlen "8785";
1	ENSEMBL114_rn	exon	203888504	203888624	0.217343284081655	-	.	gene_id "ENSRNOG00000027374"; transcript_id "ENSRNOG00000027374_tx_8"; exon_id "1_203888504_203888624_-"; exonnum "13"; txlen "9107";
1	ENSEMBL114_rn	exon	203888504	203888624	0.217343284081655	-	.	gene_id "ENSRNOG00000027374"; transcript_id "ENSRNOG00000027374_tx_9"; exon_id "1_203888504_203888624_-"; exonnum "13"; txlen "8923";
1	ensembl	exon	203888864	203889092	0	-	.	gene_id "ENSRNOG00000027374"; gene_version "8"; transcript_id "ENSRNOT00000029027"; transcript_version "6"; exon_number "12"; gene_name "Cfap46"; gene_source "ensembl"; gene_biotype "protein_coding"; transcript_name "Cfap46-201"; transcript_source "ensembl"; transcript_biotype "protein_coding"; exon_id "ENSRNOE00000276620"; exon_version "1"; tag "Ensembl_canonical";
1	ensembl	CDS	203888864	203889092	0	-	1	gene_id "ENSRNOG00000027374"; gene_version "8"; transcript_id "ENSRNOT00000029027"; transcript_version "6"; exon_number "12"; gene_name "Cfap46"; gene_source "ensembl"; gene_biotype "protein_coding"; transcript_name "Cfap46-201"; transcript_source "ensembl"; transcript_biotype "protein_coding"; protein_id "ENSRNOP00000031025"; protein_version "3"; tag "Ensembl_canonical";
1	ENSEMBL114_rn	exon	203888864	203889092	0.217343284081655	-	.	gene_id "ENSRNOG00000027374"; transcript_id "ENSRNOG00000027374_tx_10"; exon_id "1_203888864_203889092_-"; exonnum "12"; txlen "9245";
1	ENSEMBL114_rn	exon	203888864	203889092	0.214203973822077	-	.	gene_id "ENSRNOG00000027374"; transcript_id "ENSRNOG00000027374_tx_11"; exon_id "1_203888864_203889092_-"; exonnum "12"; txlen "8511";
1	ENSEMBL114_rn	exon	203888864	203889092	0.173874627265324	-	.	gene_id "ENSRNOG00000027374"; transcript_id "ENSRNOG00000027374_tx_13"; exon_id "1_203888864_203889092_-"; exonnum "13"; txlen "8776";
1	ENSEMBL114_rn	exon	203888864	203889092	0.173874627265324	-	.	gene_id "ENSRNOG00000027374"; transcript_id "ENSRNOG00000027374_tx_14"; exon_id "1_203888864_203889092_-"; exonnum "13"; txlen "8932";
1	ENSEMBL114_rn	exon	203888864	203889092	0.173874627265324	-	.	gene_id "ENSRNOG00000027374"; transcript_id "ENSRNOG00000027374_tx_15"; exon_id "1_203888864_203889092_-"; exonnum "13"; txlen "9098";
1	ENSEMBL114_rn	exon	203888864	203889092	0.173874627265324	-	.	gene_id "ENSRNOG00000027374"; transcript_id "ENSRNOG00000027374_tx_16"; exon_id "1_203888864_203889092_-"; exonnum "13"; txlen "8914";
1	ENSEMBL114_rn	exon	203888864	203889092	0.173874627265324	-	.	gene_id "ENSRNOG00000027374"; transcript_id "ENSRNOG00000027374_tx_17"; exon_id "1_203888864_203889092_-"; exonnum "13"; txlen "9254";
1	ENSEMBL114_rn	exon	203888864	203889092	0.173874627265324	-	.	gene_id "ENSRNOG00000027374"; transcript_id "ENSRNOG00000027374_tx_18"; exon_id "1_203888864_203889092_-"; exonnum "13"; txlen "9070";
1	ENSEMBL114_rn	exon	203888864	203889092	0.173874627265324	-	.	gene_id "ENSRNOG00000027374"; transcript_id "ENSRNOG00000027374_tx_19"; exon_id "1_203888864_203889092_-"; exonnum "13"; txlen "9236";
1	ENSEMBL114_rn	exon	203888864	203889092	1.57972516425583	-	.	gene_id "ENSRNOG00000027374"; transcript_id "ENSRNOG00000027374_tx_2"; exon_id "1_203888864_203889092_-"; exonnum "12"; txlen "8951";
1	ENSEMBL114_rn	exon	203888864	203889092	0.173874627265324	-	.	gene_id "ENSRNOG00000027374"; transcript_id "ENSRNOG00000027374_tx_20"; exon_id "1_203888864_203889092_-"; exonnum "13"; txlen "9392";
1	ENSEMBL114_rn	exon	203888864	203889092	0.137542285329014	-	.	gene_id "ENSRNOG00000027374"; transcript_id "ENSRNOG00000027374_tx_22"; exon_id "1_203888864_203889092_-"; exonnum "12"; txlen "8955";
1	ENSEMBL114_rn	exon	203888864	203889092	0.135243149470346	-	.	gene_id "ENSRNOG00000027374"; transcript_id "ENSRNOG00000027374_tx_23"; exon_id "1_203888864_203889092_-"; exonnum "11"; txlen "8538";
1	ENSEMBL114_rn	exon	203888864	203889092	0.107660804933235	-	.	gene_id "ENSRNOG00000027374"; transcript_id "ENSRNOG00000027374_tx_27"; exon_id "1_203888864_203889092_-"; exonnum "12"; txlen "8833";
1	ENSEMBL114_rn	exon	203888864	203889092	0.0896509265346744	-	.	gene_id "ENSRNOG00000027374"; transcript_id "ENSRNOG00000027374_tx_29"; exon_id "1_203888864_203889092_-"; exonnum "11"; txlen "8416";
1	ENSEMBL114_rn	exon	203888864	203889092	0.93059322444454	-	.	gene_id "ENSRNOG00000027374"; transcript_id "ENSRNOG00000027374_tx_3"; exon_id "1_203888864_203889092_-"; exonnum "12"; txlen "8633";
1	ENSEMBL114_rn	exon	203888864	203889092	0.0631520264416212	-	.	gene_id "ENSRNOG00000027374"; transcript_id "ENSRNOG00000027374_tx_32"; exon_id "1_203888864_203889092_-"; exonnum "12"; txlen "8829";
1	ENSEMBL114_rn	exon	203888864	203889092	0.420197015891199	-	.	gene_id "ENSRNOG00000027374"; transcript_id "ENSRNOG00000027374_tx_5"; exon_id "1_203888864_203889092_-"; exonnum "12"; txlen "8767";
1	ENSEMBL114_rn	exon	203888864	203889092	0.420197015891199	-	.	gene_id "ENSRNOG00000027374"; transcript_id "ENSRNOG00000027374_tx_6"; exon_id "1_203888864_203889092_-"; exonnum "12"; txlen "9089";
1	ENSEMBL114_rn	exon	203888864	203889092	0.217343284081655	-	.	gene_id "ENSRNOG00000027374"; transcript_id "ENSRNOG00000027374_tx_7"; exon_id "1_203888864_203889092_-"; exonnum "12"; txlen "8785";
1	ENSEMBL114_rn	exon	203888864	203889092	0.217343284081655	-	.	gene_id "ENSRNOG00000027374"; transcript_id "ENSRNOG00000027374_tx_8"; exon_id "1_203888864_203889092_-"; exonnum "12"; txlen "9107";
1	ENSEMBL114_rn	exon	203888864	203889092	0.217343284081655	-	.	gene_id "ENSRNOG00000027374"; transcript_id "ENSRNOG00000027374_tx_9"; exon_id "1_203888864_203889092_-"; exonnum "12"; txlen "8923";
1	ensembl	exon	203893806	203893996	0	-	.	gene_id "ENSRNOG00000027374"; gene_version "8"; transcript_id "ENSRNOT00000029027"; transcript_version "6"; exon_number "11"; gene_name "Cfap46"; gene_source "ensembl"; gene_biotype "protein_coding"; transcript_name "Cfap46-201"; transcript_source "ensembl"; transcript_biotype "protein_coding"; exon_id "ENSRNOE00000276627"; exon_version "1"; tag "Ensembl_canonical";
1	ensembl	CDS	203893806	203893996	0	-	0	gene_id "ENSRNOG00000027374"; gene_version "8"; transcript_id "ENSRNOT00000029027"; transcript_version "6"; exon_number "11"; gene_name "Cfap46"; gene_source "ensembl"; gene_biotype "protein_coding"; transcript_name "Cfap46-201"; transcript_source "ensembl"; transcript_biotype "protein_coding"; protein_id "ENSRNOP00000031025"; protein_version "3"; tag "Ensembl_canonical";
1	ENSEMBL114_rn	exon	203893806	203893996	0.217343284081655	-	.	gene_id "ENSRNOG00000027374"; transcript_id "ENSRNOG00000027374_tx_10"; exon_id "1_203893806_203893996_-"; exonnum "11"; txlen "9245";
1	ENSEMBL114_rn	exon	203893806	203893996	0.214203973822077	-	.	gene_id "ENSRNOG00000027374"; transcript_id "ENSRNOG00000027374_tx_11"; exon_id "1_203893806_203893996_-"; exonnum "11"; txlen "8511";
1	ENSEMBL114_rn	exon	203893806	203893996	0.173874627265324	-	.	gene_id "ENSRNOG00000027374"; transcript_id "ENSRNOG00000027374_tx_13"; exon_id "1_203893806_203893996_-"; exonnum "12"; txlen "8776";
1	ENSEMBL114_rn	exon	203893806	203893996	0.173874627265324	-	.	gene_id "ENSRNOG00000027374"; transcript_id "ENSRNOG00000027374_tx_14"; exon_id "1_203893806_203893996_-"; exonnum "12"; txlen "8932";
1	ENSEMBL114_rn	exon	203893806	203893996	0.173874627265324	-	.	gene_id "ENSRNOG00000027374"; transcript_id "ENSRNOG00000027374_tx_15"; exon_id "1_203893806_203893996_-"; exonnum "12"; txlen "9098";
1	ENSEMBL114_rn	exon	203893806	203893996	0.173874627265324	-	.	gene_id "ENSRNOG00000027374"; transcript_id "ENSRNOG00000027374_tx_16"; exon_id "1_203893806_203893996_-"; exonnum "12"; txlen "8914";
1	ENSEMBL114_rn	exon	203893806	203893996	0.173874627265324	-	.	gene_id "ENSRNOG00000027374"; transcript_id "ENSRNOG00000027374_tx_17"; exon_id "1_203893806_203893996_-"; exonnum "12"; txlen "9254";
1	ENSEMBL114_rn	exon	203893806	203893996	0.173874627265324	-	.	gene_id "ENSRNOG00000027374"; transcript_id "ENSRNOG00000027374_tx_18"; exon_id "1_203893806_203893996_-"; exonnum "12"; txlen "9070";
1	ENSEMBL114_rn	exon	203893806	203893996	0.173874627265324	-	.	gene_id "ENSRNOG00000027374"; transcript_id "ENSRNOG00000027374_tx_19"; exon_id "1_203893806_203893996_-"; exonnum "12"; txlen "9236";
1	ENSEMBL114_rn	exon	203893806	203893996	1.57972516425583	-	.	gene_id "ENSRNOG00000027374"; transcript_id "ENSRNOG00000027374_tx_2"; exon_id "1_203893806_203893996_-"; exonnum "11"; txlen "8951";
1	ENSEMBL114_rn	exon	203893806	203893996	0.173874627265324	-	.	gene_id "ENSRNOG00000027374"; transcript_id "ENSRNOG00000027374_tx_20"; exon_id "1_203893806_203893996_-"; exonnum "12"; txlen "9392";
1	ENSEMBL114_rn	exon	203893806	203893996	0.137542285329014	-	.	gene_id "ENSRNOG00000027374"; transcript_id "ENSRNOG00000027374_tx_22"; exon_id "1_203893806_203893996_-"; exonnum "11"; txlen "8955";
1	ENSEMBL114_rn	exon	203893806	203893996	0.135243149470346	-	.	gene_id "ENSRNOG00000027374"; transcript_id "ENSRNOG00000027374_tx_23"; exon_id "1_203893806_203893996_-"; exonnum "10"; txlen "8538";
1	ENSEMBL114_rn	exon	203893806	203893996	0.107660804933235	-	.	gene_id "ENSRNOG00000027374"; transcript_id "ENSRNOG00000027374_tx_27"; exon_id "1_203893806_203893996_-"; exonnum "11"; txlen "8833";
1	ENSEMBL114_rn	exon	203893806	203893996	0.0896509265346744	-	.	gene_id "ENSRNOG00000027374"; transcript_id "ENSRNOG00000027374_tx_29"; exon_id "1_203893806_203893996_-"; exonnum "10"; txlen "8416";
1	ENSEMBL114_rn	exon	203893806	203893996	0.93059322444454	-	.	gene_id "ENSRNOG00000027374"; transcript_id "ENSRNOG00000027374_tx_3"; exon_id "1_203893806_203893996_-"; exonnum "11"; txlen "8633";
1	ENSEMBL114_rn	exon	203893806	203893996	0.0631520264416212	-	.	gene_id "ENSRNOG00000027374"; transcript_id "ENSRNOG00000027374_tx_32"; exon_id "1_203893806_203893996_-"; exonnum "11"; txlen "8829";
1	ENSEMBL114_rn	exon	203893806	203893996	0.420197015891199	-	.	gene_id "ENSRNOG00000027374"; transcript_id "ENSRNOG00000027374_tx_5"; exon_id "1_203893806_203893996_-"; exonnum "11"; txlen "8767";
1	ENSEMBL114_rn	exon	203893806	203893996	0.420197015891199	-	.	gene_id "ENSRNOG00000027374"; transcript_id "ENSRNOG00000027374_tx_6"; exon_id "1_203893806_203893996_-"; exonnum "11"; txlen "9089";
1	ENSEMBL114_rn	exon	203893806	203893996	0.217343284081655	-	.	gene_id "ENSRNOG00000027374"; transcript_id "ENSRNOG00000027374_tx_7"; exon_id "1_203893806_203893996_-"; exonnum "11"; txlen "8785";
1	ENSEMBL114_rn	exon	203893806	203893996	0.217343284081655	-	.	gene_id "ENSRNOG00000027374"; transcript_id "ENSRNOG00000027374_tx_8"; exon_id "1_203893806_203893996_-"; exonnum "11"; txlen "9107";
1	ENSEMBL114_rn	exon	203893806	203893996	0.217343284081655	-	.	gene_id "ENSRNOG00000027374"; transcript_id "ENSRNOG00000027374_tx_9"; exon_id "1_203893806_203893996_-"; exonnum "11"; txlen "8923";
1	ensembl	exon	203894580	203894678	0	-	.	gene_id "ENSRNOG00000027374"; gene_version "8"; transcript_id "ENSRNOT00000029027"; transcript_version "6"; exon_number "10"; gene_name "Cfap46"; gene_source "ensembl"; gene_biotype "protein_coding"; transcript_name "Cfap46-201"; transcript_source "ensembl"; transcript_biotype "protein_coding"; exon_id "ENSRNOE00000276633"; exon_version "1"; tag "Ensembl_canonical";
1	ensembl	CDS	203894580	203894678	0	-	0	gene_id "ENSRNOG00000027374"; gene_version "8"; transcript_id "ENSRNOT00000029027"; transcript_version "6"; exon_number "10"; gene_name "Cfap46"; gene_source "ensembl"; gene_biotype "protein_coding"; transcript_name "Cfap46-201"; transcript_source "ensembl"; transcript_biotype "protein_coding"; protein_id "ENSRNOP00000031025"; protein_version "3"; tag "Ensembl_canonical";
1	ENSEMBL114_rn	exon	203894580	203894678	0.217343284081655	-	.	gene_id "ENSRNOG00000027374"; transcript_id "ENSRNOG00000027374_tx_10"; exon_id "1_203894580_203894678_-"; exonnum "10"; txlen "9245";
1	ENSEMBL114_rn	exon	203894580	203894678	0.214203973822077	-	.	gene_id "ENSRNOG00000027374"; transcript_id "ENSRNOG00000027374_tx_11"; exon_id "1_203894580_203894678_-"; exonnum "10"; txlen "8511";
1	ENSEMBL114_rn	exon	203894580	203894678	0.173874627265324	-	.	gene_id "ENSRNOG00000027374"; transcript_id "ENSRNOG00000027374_tx_13"; exon_id "1_203894580_203894678_-"; exonnum "11"; txlen "8776";
1	ENSEMBL114_rn	exon	203894580	203894678	0.173874627265324	-	.	gene_id "ENSRNOG00000027374"; transcript_id "ENSRNOG00000027374_tx_14"; exon_id "1_203894580_203894678_-"; exonnum "11"; txlen "8932";
1	ENSEMBL114_rn	exon	203894580	203894678	0.173874627265324	-	.	gene_id "ENSRNOG00000027374"; transcript_id "ENSRNOG00000027374_tx_15"; exon_id "1_203894580_203894678_-"; exonnum "11"; txlen "9098";
1	ENSEMBL114_rn	exon	203894580	203894678	0.173874627265324	-	.	gene_id "ENSRNOG00000027374"; transcript_id "ENSRNOG00000027374_tx_16"; exon_id "1_203894580_203894678_-"; exonnum "11"; txlen "8914";
1	ENSEMBL114_rn	exon	203894580	203894678	0.173874627265324	-	.	gene_id "ENSRNOG00000027374"; transcript_id "ENSRNOG00000027374_tx_17"; exon_id "1_203894580_203894678_-"; exonnum "11"; txlen "9254";
1	ENSEMBL114_rn	exon	203894580	203894678	0.173874627265324	-	.	gene_id "ENSRNOG00000027374"; transcript_id "ENSRNOG00000027374_tx_18"; exon_id "1_203894580_203894678_-"; exonnum "11"; txlen "9070";
1	ENSEMBL114_rn	exon	203894580	203894678	0.173874627265324	-	.	gene_id "ENSRNOG00000027374"; transcript_id "ENSRNOG00000027374_tx_19"; exon_id "1_203894580_203894678_-"; exonnum "11"; txlen "9236";
1	ENSEMBL114_rn	exon	203894580	203894678	1.57972516425583	-	.	gene_id "ENSRNOG00000027374"; transcript_id "ENSRNOG00000027374_tx_2"; exon_id "1_203894580_203894678_-"; exonnum "10"; txlen "8951";
1	ENSEMBL114_rn	exon	203894580	203894678	0.173874627265324	-	.	gene_id "ENSRNOG00000027374"; transcript_id "ENSRNOG00000027374_tx_20"; exon_id "1_203894580_203894678_-"; exonnum "11"; txlen "9392";
1	ENSEMBL114_rn	exon	203894580	203894678	0.137542285329014	-	.	gene_id "ENSRNOG00000027374"; transcript_id "ENSRNOG00000027374_tx_22"; exon_id "1_203894580_203894678_-"; exonnum "10"; txlen "8955";
1	ENSEMBL114_rn	exon	203894580	203894678	0.135243149470346	-	.	gene_id "ENSRNOG00000027374"; transcript_id "ENSRNOG00000027374_tx_23"; exon_id "1_203894580_203894678_-"; exonnum "9"; txlen "8538";
1	ENSEMBL114_rn	exon	203894580	203894678	0.107660804933235	-	.	gene_id "ENSRNOG00000027374"; transcript_id "ENSRNOG00000027374_tx_27"; exon_id "1_203894580_203894678_-"; exonnum "10"; txlen "8833";
1	ENSEMBL114_rn	exon	203894580	203894678	0.0896509265346744	-	.	gene_id "ENSRNOG00000027374"; transcript_id "ENSRNOG00000027374_tx_29"; exon_id "1_203894580_203894678_-"; exonnum "9"; txlen "8416";
1	ENSEMBL114_rn	exon	203894580	203894678	0.93059322444454	-	.	gene_id "ENSRNOG00000027374"; transcript_id "ENSRNOG00000027374_tx_3"; exon_id "1_203894580_203894678_-"; exonnum "10"; txlen "8633";
1	ENSEMBL114_rn	exon	203894580	203894678	0.0631520264416212	-	.	gene_id "ENSRNOG00000027374"; transcript_id "ENSRNOG00000027374_tx_32"; exon_id "1_203894580_203894678_-"; exonnum "10"; txlen "8829";
1	ENSEMBL114_rn	exon	203894580	203894678	0.420197015891199	-	.	gene_id "ENSRNOG00000027374"; transcript_id "ENSRNOG00000027374_tx_5"; exon_id "1_203894580_203894678_-"; exonnum "10"; txlen "8767";
1	ENSEMBL114_rn	exon	203894580	203894678	0.420197015891199	-	.	gene_id "ENSRNOG00000027374"; transcript_id "ENSRNOG00000027374_tx_6"; exon_id "1_203894580_203894678_-"; exonnum "10"; txlen "9089";
1	ENSEMBL114_rn	exon	203894580	203894678	0.217343284081655	-	.	gene_id "ENSRNOG00000027374"; transcript_id "ENSRNOG00000027374_tx_7"; exon_id "1_203894580_203894678_-"; exonnum "10"; txlen "8785";
1	ENSEMBL114_rn	exon	203894580	203894678	0.217343284081655	-	.	gene_id "ENSRNOG00000027374"; transcript_id "ENSRNOG00000027374_tx_8"; exon_id "1_203894580_203894678_-"; exonnum "10"; txlen "9107";
1	ENSEMBL114_rn	exon	203894580	203894678	0.217343284081655	-	.	gene_id "ENSRNOG00000027374"; transcript_id "ENSRNOG00000027374_tx_9"; exon_id "1_203894580_203894678_-"; exonnum "10"; txlen "8923";
1	ensembl	exon	203899867	203899966	0	-	.	gene_id "ENSRNOG00000027374"; gene_version "8"; transcript_id "ENSRNOT00000029027"; transcript_version "6"; exon_number "9"; gene_name "Cfap46"; gene_source "ensembl"; gene_biotype "protein_coding"; transcript_name "Cfap46-201"; transcript_source "ensembl"; transcript_biotype "protein_coding"; exon_id "ENSRNOE00000276646"; exon_version "1"; tag "Ensembl_canonical";
1	ensembl	CDS	203899867	203899966	0	-	1	gene_id "ENSRNOG00000027374"; gene_version "8"; transcript_id "ENSRNOT00000029027"; transcript_version "6"; exon_number "9"; gene_name "Cfap46"; gene_source "ensembl"; gene_biotype "protein_coding"; transcript_name "Cfap46-201"; transcript_source "ensembl"; transcript_biotype "protein_coding"; protein_id "ENSRNOP00000031025"; protein_version "3"; tag "Ensembl_canonical";
1	ENSEMBL114_rn	exon	203899867	203899966	0.217343284081655	-	.	gene_id "ENSRNOG00000027374"; transcript_id "ENSRNOG00000027374_tx_10"; exon_id "1_203899867_203899966_-"; exonnum "9"; txlen "9245";
1	ENSEMBL114_rn	exon	203899867	203899966	0.214203973822077	-	.	gene_id "ENSRNOG00000027374"; transcript_id "ENSRNOG00000027374_tx_11"; exon_id "1_203899867_203899966_-"; exonnum "9"; txlen "8511";
1	ENSEMBL114_rn	exon	203899867	203899966	0.173874627265324	-	.	gene_id "ENSRNOG00000027374"; transcript_id "ENSRNOG00000027374_tx_13"; exon_id "1_203899867_203899966_-"; exonnum "10"; txlen "8776";
1	ENSEMBL114_rn	exon	203899867	203899966	0.173874627265324	-	.	gene_id "ENSRNOG00000027374"; transcript_id "ENSRNOG00000027374_tx_14"; exon_id "1_203899867_203899966_-"; exonnum "10"; txlen "8932";
1	ENSEMBL114_rn	exon	203899867	203899966	0.173874627265324	-	.	gene_id "ENSRNOG00000027374"; transcript_id "ENSRNOG00000027374_tx_15"; exon_id "1_203899867_203899966_-"; exonnum "10"; txlen "9098";
1	ENSEMBL114_rn	exon	203899867	203899966	0.173874627265324	-	.	gene_id "ENSRNOG00000027374"; transcript_id "ENSRNOG00000027374_tx_16"; exon_id "1_203899867_203899966_-"; exonnum "10"; txlen "8914";
1	ENSEMBL114_rn	exon	203899867	203899966	0.173874627265324	-	.	gene_id "ENSRNOG00000027374"; transcript_id "ENSRNOG00000027374_tx_17"; exon_id "1_203899867_203899966_-"; exonnum "10"; txlen "9254";
1	ENSEMBL114_rn	exon	203899867	203899966	0.173874627265324	-	.	gene_id "ENSRNOG00000027374"; transcript_id "ENSRNOG00000027374_tx_18"; exon_id "1_203899867_203899966_-"; exonnum "10"; txlen "9070";
1	ENSEMBL114_rn	exon	203899867	203899966	0.173874627265324	-	.	gene_id "ENSRNOG00000027374"; transcript_id "ENSRNOG00000027374_tx_19"; exon_id "1_203899867_203899966_-"; exonnum "10"; txlen "9236";
1	ENSEMBL114_rn	exon	203899867	203899966	1.57972516425583	-	.	gene_id "ENSRNOG00000027374"; transcript_id "ENSRNOG00000027374_tx_2"; exon_id "1_203899867_203899966_-"; exonnum "9"; txlen "8951";
1	ENSEMBL114_rn	exon	203899867	203899966	0.173874627265324	-	.	gene_id "ENSRNOG00000027374"; transcript_id "ENSRNOG00000027374_tx_20"; exon_id "1_203899867_203899966_-"; exonnum "10"; txlen "9392";
1	ENSEMBL114_rn	exon	203899867	203899966	0.137542285329014	-	.	gene_id "ENSRNOG00000027374"; transcript_id "ENSRNOG00000027374_tx_22"; exon_id "1_203899867_203899966_-"; exonnum "9"; txlen "8955";
1	ENSEMBL114_rn	exon	203899867	203899966	0.135243149470346	-	.	gene_id "ENSRNOG00000027374"; transcript_id "ENSRNOG00000027374_tx_23"; exon_id "1_203899867_203899966_-"; exonnum "8"; txlen "8538";
1	ENSEMBL114_rn	exon	203899867	203899966	0.107660804933235	-	.	gene_id "ENSRNOG00000027374"; transcript_id "ENSRNOG00000027374_tx_27"; exon_id "1_203899867_203899966_-"; exonnum "9"; txlen "8833";
1	ENSEMBL114_rn	exon	203899867	203899966	0.0896509265346744	-	.	gene_id "ENSRNOG00000027374"; transcript_id "ENSRNOG00000027374_tx_29"; exon_id "1_203899867_203899966_-"; exonnum "8"; txlen "8416";
1	ENSEMBL114_rn	exon	203899867	203899966	0.93059322444454	-	.	gene_id "ENSRNOG00000027374"; transcript_id "ENSRNOG00000027374_tx_3"; exon_id "1_203899867_203899966_-"; exonnum "9"; txlen "8633";
1	ENSEMBL114_rn	exon	203899867	203899966	0.0631520264416212	-	.	gene_id "ENSRNOG00000027374"; transcript_id "ENSRNOG00000027374_tx_32"; exon_id "1_203899867_203899966_-"; exonnum "9"; txlen "8829";
1	ENSEMBL114_rn	exon	203899867	203899966	0.420197015891199	-	.	gene_id "ENSRNOG00000027374"; transcript_id "ENSRNOG00000027374_tx_5"; exon_id "1_203899867_203899966_-"; exonnum "9"; txlen "8767";
1	ENSEMBL114_rn	exon	203899867	203899966	0.420197015891199	-	.	gene_id "ENSRNOG00000027374"; transcript_id "ENSRNOG00000027374_tx_6"; exon_id "1_203899867_203899966_-"; exonnum "9"; txlen "9089";
1	ENSEMBL114_rn	exon	203899867	203899966	0.217343284081655	-	.	gene_id "ENSRNOG00000027374"; transcript_id "ENSRNOG00000027374_tx_7"; exon_id "1_203899867_203899966_-"; exonnum "9"; txlen "8785";
1	ENSEMBL114_rn	exon	203899867	203899966	0.217343284081655	-	.	gene_id "ENSRNOG00000027374"; transcript_id "ENSRNOG00000027374_tx_8"; exon_id "1_203899867_203899966_-"; exonnum "9"; txlen "9107";
1	ENSEMBL114_rn	exon	203899867	203899966	0.217343284081655	-	.	gene_id "ENSRNOG00000027374"; transcript_id "ENSRNOG00000027374_tx_9"; exon_id "1_203899867_203899966_-"; exonnum "9"; txlen "8923";
1	ensembl	exon	203904164	203904274	0	-	.	gene_id "ENSRNOG00000027374"; gene_version "8"; transcript_id "ENSRNOT00000029027"; transcript_version "6"; exon_number "8"; gene_name "Cfap46"; gene_source "ensembl"; gene_biotype "protein_coding"; transcript_name "Cfap46-201"; transcript_source "ensembl"; transcript_biotype "protein_coding"; exon_id "ENSRNOE00000276651"; exon_version "1"; tag "Ensembl_canonical";
1	ensembl	CDS	203904164	203904274	0	-	1	gene_id "ENSRNOG00000027374"; gene_version "8"; transcript_id "ENSRNOT00000029027"; transcript_version "6"; exon_number "8"; gene_name "Cfap46"; gene_source "ensembl"; gene_biotype "protein_coding"; transcript_name "Cfap46-201"; transcript_source "ensembl"; transcript_biotype "protein_coding"; protein_id "ENSRNOP00000031025"; protein_version "3"; tag "Ensembl_canonical";
1	ENSEMBL114_rn	exon	203904164	203904274	0.217343284081655	-	.	gene_id "ENSRNOG00000027374"; transcript_id "ENSRNOG00000027374_tx_10"; exon_id "1_203904164_203904274_-"; exonnum "8"; txlen "9245";
1	ENSEMBL114_rn	exon	203904164	203904274	0.214203973822077	-	.	gene_id "ENSRNOG00000027374"; transcript_id "ENSRNOG00000027374_tx_11"; exon_id "1_203904164_203904274_-"; exonnum "8"; txlen "8511";
1	ENSEMBL114_rn	exon	203904164	203904274	0.173874627265324	-	.	gene_id "ENSRNOG00000027374"; transcript_id "ENSRNOG00000027374_tx_13"; exon_id "1_203904164_203904274_-"; exonnum "9"; txlen "8776";
1	ENSEMBL114_rn	exon	203904164	203904274	0.173874627265324	-	.	gene_id "ENSRNOG00000027374"; transcript_id "ENSRNOG00000027374_tx_14"; exon_id "1_203904164_203904274_-"; exonnum "9"; txlen "8932";
1	ENSEMBL114_rn	exon	203904164	203904274	0.173874627265324	-	.	gene_id "ENSRNOG00000027374"; transcript_id "ENSRNOG00000027374_tx_15"; exon_id "1_203904164_203904274_-"; exonnum "9"; txlen "9098";
1	ENSEMBL114_rn	exon	203904164	203904274	0.173874627265324	-	.	gene_id "ENSRNOG00000027374"; transcript_id "ENSRNOG00000027374_tx_16"; exon_id "1_203904164_203904274_-"; exonnum "9"; txlen "8914";
1	ENSEMBL114_rn	exon	203904164	203904274	0.173874627265324	-	.	gene_id "ENSRNOG00000027374"; transcript_id "ENSRNOG00000027374_tx_17"; exon_id "1_203904164_203904274_-"; exonnum "9"; txlen "9254";
1	ENSEMBL114_rn	exon	203904164	203904274	0.173874627265324	-	.	gene_id "ENSRNOG00000027374"; transcript_id "ENSRNOG00000027374_tx_18"; exon_id "1_203904164_203904274_-"; exonnum "9"; txlen "9070";
1	ENSEMBL114_rn	exon	203904164	203904274	0.173874627265324	-	.	gene_id "ENSRNOG00000027374"; transcript_id "ENSRNOG00000027374_tx_19"; exon_id "1_203904164_203904274_-"; exonnum "9"; txlen "9236";
1	ENSEMBL114_rn	exon	203904164	203904274	1.57972516425583	-	.	gene_id "ENSRNOG00000027374"; transcript_id "ENSRNOG00000027374_tx_2"; exon_id "1_203904164_203904274_-"; exonnum "8"; txlen "8951";
1	ENSEMBL114_rn	exon	203904164	203904274	0.173874627265324	-	.	gene_id "ENSRNOG00000027374"; transcript_id "ENSRNOG00000027374_tx_20"; exon_id "1_203904164_203904274_-"; exonnum "9"; txlen "9392";
1	ENSEMBL114_rn	exon	203904164	203904274	0.137542285329014	-	.	gene_id "ENSRNOG00000027374"; transcript_id "ENSRNOG00000027374_tx_22"; exon_id "1_203904164_203904274_-"; exonnum "8"; txlen "8955";
1	ENSEMBL114_rn	exon	203904164	203904274	0.135243149470346	-	.	gene_id "ENSRNOG00000027374"; transcript_id "ENSRNOG00000027374_tx_23"; exon_id "1_203904164_203904274_-"; exonnum "7"; txlen "8538";
1	ENSEMBL114_rn	exon	203904164	203904274	0.107660804933235	-	.	gene_id "ENSRNOG00000027374"; transcript_id "ENSRNOG00000027374_tx_27"; exon_id "1_203904164_203904274_-"; exonnum "8"; txlen "8833";
1	ENSEMBL114_rn	exon	203904164	203904274	0.0896509265346744	-	.	gene_id "ENSRNOG00000027374"; transcript_id "ENSRNOG00000027374_tx_29"; exon_id "1_203904164_203904274_-"; exonnum "7"; txlen "8416";
1	ENSEMBL114_rn	exon	203904164	203904274	0.93059322444454	-	.	gene_id "ENSRNOG00000027374"; transcript_id "ENSRNOG00000027374_tx_3"; exon_id "1_203904164_203904274_-"; exonnum "8"; txlen "8633";
1	ENSEMBL114_rn	exon	203904164	203904274	0.0631520264416212	-	.	gene_id "ENSRNOG00000027374"; transcript_id "ENSRNOG00000027374_tx_32"; exon_id "1_203904164_203904274_-"; exonnum "8"; txlen "8829";
1	ENSEMBL114_rn	exon	203904164	203904274	0.420197015891199	-	.	gene_id "ENSRNOG00000027374"; transcript_id "ENSRNOG00000027374_tx_5"; exon_id "1_203904164_203904274_-"; exonnum "8"; txlen "8767";
1	ENSEMBL114_rn	exon	203904164	203904274	0.420197015891199	-	.	gene_id "ENSRNOG00000027374"; transcript_id "ENSRNOG00000027374_tx_6"; exon_id "1_203904164_203904274_-"; exonnum "8"; txlen "9089";
1	ENSEMBL114_rn	exon	203904164	203904274	0.217343284081655	-	.	gene_id "ENSRNOG00000027374"; transcript_id "ENSRNOG00000027374_tx_7"; exon_id "1_203904164_203904274_-"; exonnum "8"; txlen "8785";
1	ENSEMBL114_rn	exon	203904164	203904274	0.217343284081655	-	.	gene_id "ENSRNOG00000027374"; transcript_id "ENSRNOG00000027374_tx_8"; exon_id "1_203904164_203904274_-"; exonnum "8"; txlen "9107";
1	ENSEMBL114_rn	exon	203904164	203904274	0.217343284081655	-	.	gene_id "ENSRNOG00000027374"; transcript_id "ENSRNOG00000027374_tx_9"; exon_id "1_203904164_203904274_-"; exonnum "8"; txlen "8923";
1	ensembl	exon	203905095	203905189	0	-	.	gene_id "ENSRNOG00000027374"; gene_version "8"; transcript_id "ENSRNOT00000029027"; transcript_version "6"; exon_number "7"; gene_name "Cfap46"; gene_source "ensembl"; gene_biotype "protein_coding"; transcript_name "Cfap46-201"; transcript_source "ensembl"; transcript_biotype "protein_coding"; exon_id "ENSRNOE00000276664"; exon_version "1"; tag "Ensembl_canonical";
1	ensembl	CDS	203905095	203905189	0	-	0	gene_id "ENSRNOG00000027374"; gene_version "8"; transcript_id "ENSRNOT00000029027"; transcript_version "6"; exon_number "7"; gene_name "Cfap46"; gene_source "ensembl"; gene_biotype "protein_coding"; transcript_name "Cfap46-201"; transcript_source "ensembl"; transcript_biotype "protein_coding"; protein_id "ENSRNOP00000031025"; protein_version "3"; tag "Ensembl_canonical";
1	ENSEMBL114_rn	exon	203905095	203905189	0.217343284081655	-	.	gene_id "ENSRNOG00000027374"; transcript_id "ENSRNOG00000027374_tx_10"; exon_id "1_203905095_203905189_-"; exonnum "7"; txlen "9245";
1	ENSEMBL114_rn	exon	203905095	203905189	0.214203973822077	-	.	gene_id "ENSRNOG00000027374"; transcript_id "ENSRNOG00000027374_tx_11"; exon_id "1_203905095_203905189_-"; exonnum "7"; txlen "8511";
1	ENSEMBL114_rn	exon	203905095	203905189	0.173874627265324	-	.	gene_id "ENSRNOG00000027374"; transcript_id "ENSRNOG00000027374_tx_13"; exon_id "1_203905095_203905189_-"; exonnum "8"; txlen "8776";
1	ENSEMBL114_rn	exon	203905095	203905189	0.173874627265324	-	.	gene_id "ENSRNOG00000027374"; transcript_id "ENSRNOG00000027374_tx_14"; exon_id "1_203905095_203905189_-"; exonnum "8"; txlen "8932";
1	ENSEMBL114_rn	exon	203905095	203905189	0.173874627265324	-	.	gene_id "ENSRNOG00000027374"; transcript_id "ENSRNOG00000027374_tx_15"; exon_id "1_203905095_203905189_-"; exonnum "8"; txlen "9098";
1	ENSEMBL114_rn	exon	203905095	203905189	0.173874627265324	-	.	gene_id "ENSRNOG00000027374"; transcript_id "ENSRNOG00000027374_tx_16"; exon_id "1_203905095_203905189_-"; exonnum "8"; txlen "8914";
1	ENSEMBL114_rn	exon	203905095	203905189	0.173874627265324	-	.	gene_id "ENSRNOG00000027374"; transcript_id "ENSRNOG00000027374_tx_17"; exon_id "1_203905095_203905189_-"; exonnum "8"; txlen "9254";
1	ENSEMBL114_rn	exon	203905095	203905189	0.173874627265324	-	.	gene_id "ENSRNOG00000027374"; transcript_id "ENSRNOG00000027374_tx_18"; exon_id "1_203905095_203905189_-"; exonnum "8"; txlen "9070";
1	ENSEMBL114_rn	exon	203905095	203905189	0.173874627265324	-	.	gene_id "ENSRNOG00000027374"; transcript_id "ENSRNOG00000027374_tx_19"; exon_id "1_203905095_203905189_-"; exonnum "8"; txlen "9236";
1	ENSEMBL114_rn	exon	203905095	203905189	1.57972516425583	-	.	gene_id "ENSRNOG00000027374"; transcript_id "ENSRNOG00000027374_tx_2"; exon_id "1_203905095_203905189_-"; exonnum "7"; txlen "8951";
1	ENSEMBL114_rn	exon	203905095	203905189	0.173874627265324	-	.	gene_id "ENSRNOG00000027374"; transcript_id "ENSRNOG00000027374_tx_20"; exon_id "1_203905095_203905189_-"; exonnum "8"; txlen "9392";
1	ENSEMBL114_rn	exon	203905095	203905189	0.137542285329014	-	.	gene_id "ENSRNOG00000027374"; transcript_id "ENSRNOG00000027374_tx_22"; exon_id "1_203905095_203905189_-"; exonnum "7"; txlen "8955";
1	ENSEMBL114_rn	exon	203905095	203905189	0.107660804933235	-	.	gene_id "ENSRNOG00000027374"; transcript_id "ENSRNOG00000027374_tx_27"; exon_id "1_203905095_203905189_-"; exonnum "7"; txlen "8833";
1	ENSEMBL114_rn	exon	203905095	203905189	0.93059322444454	-	.	gene_id "ENSRNOG00000027374"; transcript_id "ENSRNOG00000027374_tx_3"; exon_id "1_203905095_203905189_-"; exonnum "7"; txlen "8633";
1	ENSEMBL114_rn	exon	203905095	203905189	0.0631520264416212	-	.	gene_id "ENSRNOG00000027374"; transcript_id "ENSRNOG00000027374_tx_32"; exon_id "1_203905095_203905189_-"; exonnum "7"; txlen "8829";
1	ENSEMBL114_rn	exon	203905095	203905189	0.420197015891199	-	.	gene_id "ENSRNOG00000027374"; transcript_id "ENSRNOG00000027374_tx_5"; exon_id "1_203905095_203905189_-"; exonnum "7"; txlen "8767";
1	ENSEMBL114_rn	exon	203905095	203905189	0.420197015891199	-	.	gene_id "ENSRNOG00000027374"; transcript_id "ENSRNOG00000027374_tx_6"; exon_id "1_203905095_203905189_-"; exonnum "7"; txlen "9089";
1	ENSEMBL114_rn	exon	203905095	203905189	0.217343284081655	-	.	gene_id "ENSRNOG00000027374"; transcript_id "ENSRNOG00000027374_tx_7"; exon_id "1_203905095_203905189_-"; exonnum "7"; txlen "8785";
1	ENSEMBL114_rn	exon	203905095	203905189	0.217343284081655	-	.	gene_id "ENSRNOG00000027374"; transcript_id "ENSRNOG00000027374_tx_8"; exon_id "1_203905095_203905189_-"; exonnum "7"; txlen "9107";
1	ENSEMBL114_rn	exon	203905095	203905189	0.217343284081655	-	.	gene_id "ENSRNOG00000027374"; transcript_id "ENSRNOG00000027374_tx_9"; exon_id "1_203905095_203905189_-"; exonnum "7"; txlen "8923";
1	ensembl	exon	203908047	203908170	0	-	.	gene_id "ENSRNOG00000027374"; gene_version "8"; transcript_id "ENSRNOT00000029027"; transcript_version "6"; exon_number "6"; gene_name "Cfap46"; gene_source "ensembl"; gene_biotype "protein_coding"; transcript_name "Cfap46-201"; transcript_source "ensembl"; transcript_biotype "protein_coding"; exon_id "ENSRNOE00000276672"; exon_version "1"; tag "Ensembl_canonical";
1	ensembl	CDS	203908047	203908170	0	-	1	gene_id "ENSRNOG00000027374"; gene_version "8"; transcript_id "ENSRNOT00000029027"; transcript_version "6"; exon_number "6"; gene_name "Cfap46"; gene_source "ensembl"; gene_biotype "protein_coding"; transcript_name "Cfap46-201"; transcript_source "ensembl"; transcript_biotype "protein_coding"; protein_id "ENSRNOP00000031025"; protein_version "3"; tag "Ensembl_canonical";
1	ENSEMBL114_rn	exon	203908047	203908170	0.217343284081655	-	.	gene_id "ENSRNOG00000027374"; transcript_id "ENSRNOG00000027374_tx_10"; exon_id "1_203908047_203908170_-"; exonnum "6"; txlen "9245";
1	ENSEMBL114_rn	exon	203908047	203908170	0.214203973822077	-	.	gene_id "ENSRNOG00000027374"; transcript_id "ENSRNOG00000027374_tx_11"; exon_id "1_203908047_203908170_-"; exonnum "6"; txlen "8511";
1	ENSEMBL114_rn	exon	203908047	203908170	0.173874627265324	-	.	gene_id "ENSRNOG00000027374"; transcript_id "ENSRNOG00000027374_tx_13"; exon_id "1_203908047_203908170_-"; exonnum "7"; txlen "8776";
1	ENSEMBL114_rn	exon	203908047	203908170	0.173874627265324	-	.	gene_id "ENSRNOG00000027374"; transcript_id "ENSRNOG00000027374_tx_14"; exon_id "1_203908047_203908170_-"; exonnum "7"; txlen "8932";
1	ENSEMBL114_rn	exon	203908047	203908170	0.173874627265324	-	.	gene_id "ENSRNOG00000027374"; transcript_id "ENSRNOG00000027374_tx_15"; exon_id "1_203908047_203908170_-"; exonnum "7"; txlen "9098";
1	ENSEMBL114_rn	exon	203908047	203908170	0.173874627265324	-	.	gene_id "ENSRNOG00000027374"; transcript_id "ENSRNOG00000027374_tx_16"; exon_id "1_203908047_203908170_-"; exonnum "7"; txlen "8914";
1	ENSEMBL114_rn	exon	203908047	203908170	0.173874627265324	-	.	gene_id "ENSRNOG00000027374"; transcript_id "ENSRNOG00000027374_tx_17"; exon_id "1_203908047_203908170_-"; exonnum "7"; txlen "9254";
1	ENSEMBL114_rn	exon	203908047	203908170	0.173874627265324	-	.	gene_id "ENSRNOG00000027374"; transcript_id "ENSRNOG00000027374_tx_18"; exon_id "1_203908047_203908170_-"; exonnum "7"; txlen "9070";
1	ENSEMBL114_rn	exon	203908047	203908170	0.173874627265324	-	.	gene_id "ENSRNOG00000027374"; transcript_id "ENSRNOG00000027374_tx_19"; exon_id "1_203908047_203908170_-"; exonnum "7"; txlen "9236";
1	ENSEMBL114_rn	exon	203908047	203908170	1.57972516425583	-	.	gene_id "ENSRNOG00000027374"; transcript_id "ENSRNOG00000027374_tx_2"; exon_id "1_203908047_203908170_-"; exonnum "6"; txlen "8951";
1	ENSEMBL114_rn	exon	203908047	203908170	0.173874627265324	-	.	gene_id "ENSRNOG00000027374"; transcript_id "ENSRNOG00000027374_tx_20"; exon_id "1_203908047_203908170_-"; exonnum "7"; txlen "9392";
1	ENSEMBL114_rn	exon	203908047	203908170	0.137542285329014	-	.	gene_id "ENSRNOG00000027374"; transcript_id "ENSRNOG00000027374_tx_22"; exon_id "1_203908047_203908170_-"; exonnum "6"; txlen "8955";
1	ENSEMBL114_rn	exon	203908047	203908170	0.135243149470346	-	.	gene_id "ENSRNOG00000027374"; transcript_id "ENSRNOG00000027374_tx_23"; exon_id "1_203908047_203908170_-"; exonnum "6"; txlen "8538";
1	ENSEMBL114_rn	exon	203908047	203908170	0.107660804933235	-	.	gene_id "ENSRNOG00000027374"; transcript_id "ENSRNOG00000027374_tx_27"; exon_id "1_203908047_203908170_-"; exonnum "6"; txlen "8833";
1	ENSEMBL114_rn	exon	203908047	203908170	0.0896509265346744	-	.	gene_id "ENSRNOG00000027374"; transcript_id "ENSRNOG00000027374_tx_29"; exon_id "1_203908047_203908170_-"; exonnum "6"; txlen "8416";
1	ENSEMBL114_rn	exon	203908047	203908170	0.93059322444454	-	.	gene_id "ENSRNOG00000027374"; transcript_id "ENSRNOG00000027374_tx_3"; exon_id "1_203908047_203908170_-"; exonnum "6"; txlen "8633";
1	ENSEMBL114_rn	exon	203908047	203908170	0.0631520264416212	-	.	gene_id "ENSRNOG00000027374"; transcript_id "ENSRNOG00000027374_tx_32"; exon_id "1_203908047_203908170_-"; exonnum "6"; txlen "8829";
1	ENSEMBL114_rn	exon	203908047	203908170	0.420197015891199	-	.	gene_id "ENSRNOG00000027374"; transcript_id "ENSRNOG00000027374_tx_5"; exon_id "1_203908047_203908170_-"; exonnum "6"; txlen "8767";
1	ENSEMBL114_rn	exon	203908047	203908170	0.420197015891199	-	.	gene_id "ENSRNOG00000027374"; transcript_id "ENSRNOG00000027374_tx_6"; exon_id "1_203908047_203908170_-"; exonnum "6"; txlen "9089";
1	ENSEMBL114_rn	exon	203908047	203908170	0.217343284081655	-	.	gene_id "ENSRNOG00000027374"; transcript_id "ENSRNOG00000027374_tx_7"; exon_id "1_203908047_203908170_-"; exonnum "6"; txlen "8785";
1	ENSEMBL114_rn	exon	203908047	203908170	0.217343284081655	-	.	gene_id "ENSRNOG00000027374"; transcript_id "ENSRNOG00000027374_tx_8"; exon_id "1_203908047_203908170_-"; exonnum "6"; txlen "9107";
1	ENSEMBL114_rn	exon	203908047	203908170	0.217343284081655	-	.	gene_id "ENSRNOG00000027374"; transcript_id "ENSRNOG00000027374_tx_9"; exon_id "1_203908047_203908170_-"; exonnum "6"; txlen "8923";
1	ensembl	exon	203908971	203909135	0	-	.	gene_id "ENSRNOG00000027374"; gene_version "8"; transcript_id "ENSRNOT00000029027"; transcript_version "6"; exon_number "5"; gene_name "Cfap46"; gene_source "ensembl"; gene_biotype "protein_coding"; transcript_name "Cfap46-201"; transcript_source "ensembl"; transcript_biotype "protein_coding"; exon_id "ENSRNOE00000276681"; exon_version "1"; tag "Ensembl_canonical";
1	ensembl	CDS	203908971	203909135	0	-	1	gene_id "ENSRNOG00000027374"; gene_version "8"; transcript_id "ENSRNOT00000029027"; transcript_version "6"; exon_number "5"; gene_name "Cfap46"; gene_source "ensembl"; gene_biotype "protein_coding"; transcript_name "Cfap46-201"; transcript_source "ensembl"; transcript_biotype "protein_coding"; protein_id "ENSRNOP00000031025"; protein_version "3"; tag "Ensembl_canonical";
1	ENSEMBL114_rn	exon	203908971	203909135	0.217343284081655	-	.	gene_id "ENSRNOG00000027374"; transcript_id "ENSRNOG00000027374_tx_10"; exon_id "1_203908971_203909135_-"; exonnum "5"; txlen "9245";
1	ENSEMBL114_rn	exon	203908971	203909135	0.214203973822077	-	.	gene_id "ENSRNOG00000027374"; transcript_id "ENSRNOG00000027374_tx_11"; exon_id "1_203908971_203909135_-"; exonnum "5"; txlen "8511";
1	ENSEMBL114_rn	exon	203908971	203909135	0.173874627265324	-	.	gene_id "ENSRNOG00000027374"; transcript_id "ENSRNOG00000027374_tx_13"; exon_id "1_203908971_203909135_-"; exonnum "6"; txlen "8776";
1	ENSEMBL114_rn	exon	203908971	203909135	0.173874627265324	-	.	gene_id "ENSRNOG00000027374"; transcript_id "ENSRNOG00000027374_tx_14"; exon_id "1_203908971_203909135_-"; exonnum "6"; txlen "8932";
1	ENSEMBL114_rn	exon	203908971	203909135	0.173874627265324	-	.	gene_id "ENSRNOG00000027374"; transcript_id "ENSRNOG00000027374_tx_15"; exon_id "1_203908971_203909135_-"; exonnum "6"; txlen "9098";
1	ENSEMBL114_rn	exon	203908971	203909135	0.173874627265324	-	.	gene_id "ENSRNOG00000027374"; transcript_id "ENSRNOG00000027374_tx_16"; exon_id "1_203908971_203909135_-"; exonnum "6"; txlen "8914";
1	ENSEMBL114_rn	exon	203908971	203909135	0.173874627265324	-	.	gene_id "ENSRNOG00000027374"; transcript_id "ENSRNOG00000027374_tx_17"; exon_id "1_203908971_203909135_-"; exonnum "6"; txlen "9254";
1	ENSEMBL114_rn	exon	203908971	203909135	0.173874627265324	-	.	gene_id "ENSRNOG00000027374"; transcript_id "ENSRNOG00000027374_tx_18"; exon_id "1_203908971_203909135_-"; exonnum "6"; txlen "9070";
1	ENSEMBL114_rn	exon	203908971	203909135	0.173874627265324	-	.	gene_id "ENSRNOG00000027374"; transcript_id "ENSRNOG00000027374_tx_19"; exon_id "1_203908971_203909135_-"; exonnum "6"; txlen "9236";
1	ENSEMBL114_rn	exon	203908971	203909135	1.57972516425583	-	.	gene_id "ENSRNOG00000027374"; transcript_id "ENSRNOG00000027374_tx_2"; exon_id "1_203908971_203909135_-"; exonnum "5"; txlen "8951";
1	ENSEMBL114_rn	exon	203908971	203909135	0.173874627265324	-	.	gene_id "ENSRNOG00000027374"; transcript_id "ENSRNOG00000027374_tx_20"; exon_id "1_203908971_203909135_-"; exonnum "6"; txlen "9392";
1	ENSEMBL114_rn	exon	203908971	203909135	0.137542285329014	-	.	gene_id "ENSRNOG00000027374"; transcript_id "ENSRNOG00000027374_tx_22"; exon_id "1_203908971_203909135_-"; exonnum "5"; txlen "8955";
1	ENSEMBL114_rn	exon	203908971	203909135	0.135243149470346	-	.	gene_id "ENSRNOG00000027374"; transcript_id "ENSRNOG00000027374_tx_23"; exon_id "1_203908971_203909135_-"; exonnum "5"; txlen "8538";
1	ENSEMBL114_rn	exon	203908971	203909135	0.107660804933235	-	.	gene_id "ENSRNOG00000027374"; transcript_id "ENSRNOG00000027374_tx_27"; exon_id "1_203908971_203909135_-"; exonnum "5"; txlen "8833";
1	ENSEMBL114_rn	exon	203908971	203909135	0.0896509265346744	-	.	gene_id "ENSRNOG00000027374"; transcript_id "ENSRNOG00000027374_tx_29"; exon_id "1_203908971_203909135_-"; exonnum "5"; txlen "8416";
1	ENSEMBL114_rn	exon	203908971	203909135	0.93059322444454	-	.	gene_id "ENSRNOG00000027374"; transcript_id "ENSRNOG00000027374_tx_3"; exon_id "1_203908971_203909135_-"; exonnum "5"; txlen "8633";
1	ENSEMBL114_rn	exon	203908971	203909135	0.0631520264416212	-	.	gene_id "ENSRNOG00000027374"; transcript_id "ENSRNOG00000027374_tx_32"; exon_id "1_203908971_203909135_-"; exonnum "5"; txlen "8829";
1	ENSEMBL114_rn	exon	203908971	203909135	0.420197015891199	-	.	gene_id "ENSRNOG00000027374"; transcript_id "ENSRNOG00000027374_tx_5"; exon_id "1_203908971_203909135_-"; exonnum "5"; txlen "8767";
1	ENSEMBL114_rn	exon	203908971	203909135	0.420197015891199	-	.	gene_id "ENSRNOG00000027374"; transcript_id "ENSRNOG00000027374_tx_6"; exon_id "1_203908971_203909135_-"; exonnum "5"; txlen "9089";
1	ENSEMBL114_rn	exon	203908971	203909135	0.217343284081655	-	.	gene_id "ENSRNOG00000027374"; transcript_id "ENSRNOG00000027374_tx_7"; exon_id "1_203908971_203909135_-"; exonnum "5"; txlen "8785";
1	ENSEMBL114_rn	exon	203908971	203909135	0.217343284081655	-	.	gene_id "ENSRNOG00000027374"; transcript_id "ENSRNOG00000027374_tx_8"; exon_id "1_203908971_203909135_-"; exonnum "5"; txlen "9107";
1	ENSEMBL114_rn	exon	203908971	203909135	0.217343284081655	-	.	gene_id "ENSRNOG00000027374"; transcript_id "ENSRNOG00000027374_tx_9"; exon_id "1_203908971_203909135_-"; exonnum "5"; txlen "8923";
1	sraer114_mid	exon	203910039	203910185	0.173874627265324	-	.	gene_id "ENSRNOG00000027374"; transcript_id "ENSRNOG00000027374_tx_13"; exon_id "1_203910039_203910185_-"; exonnum "5"; txlen "8776";
1	sraer114_mid	exon	203910039	203910185	0.173874627265324	-	.	gene_id "ENSRNOG00000027374"; transcript_id "ENSRNOG00000027374_tx_14"; exon_id "1_203910039_203910185_-"; exonnum "5"; txlen "8932";
1	sraer114_mid	exon	203910039	203910185	0.173874627265324	-	.	gene_id "ENSRNOG00000027374"; transcript_id "ENSRNOG00000027374_tx_15"; exon_id "1_203910039_203910185_-"; exonnum "5"; txlen "9098";
1	sraer114_mid	exon	203910039	203910185	0.173874627265324	-	.	gene_id "ENSRNOG00000027374"; transcript_id "ENSRNOG00000027374_tx_16"; exon_id "1_203910039_203910185_-"; exonnum "5"; txlen "8914";
1	sraer114_mid	exon	203910039	203910185	0.173874627265324	-	.	gene_id "ENSRNOG00000027374"; transcript_id "ENSRNOG00000027374_tx_17"; exon_id "1_203910039_203910185_-"; exonnum "5"; txlen "9254";
1	sraer114_mid	exon	203910039	203910185	0.173874627265324	-	.	gene_id "ENSRNOG00000027374"; transcript_id "ENSRNOG00000027374_tx_18"; exon_id "1_203910039_203910185_-"; exonnum "5"; txlen "9070";
1	sraer114_mid	exon	203910039	203910185	0.173874627265324	-	.	gene_id "ENSRNOG00000027374"; transcript_id "ENSRNOG00000027374_tx_19"; exon_id "1_203910039_203910185_-"; exonnum "5"; txlen "9236";
1	sraer114_mid	exon	203910039	203910185	0.173874627265324	-	.	gene_id "ENSRNOG00000027374"; transcript_id "ENSRNOG00000027374_tx_20"; exon_id "1_203910039_203910185_-"; exonnum "5"; txlen "9392";
1	ensembl	exon	203911021	203911085	0	-	.	gene_id "ENSRNOG00000027374"; gene_version "8"; transcript_id "ENSRNOT00000029027"; transcript_version "6"; exon_number "4"; gene_name "Cfap46"; gene_source "ensembl"; gene_biotype "protein_coding"; transcript_name "Cfap46-201"; transcript_source "ensembl"; transcript_biotype "protein_coding"; exon_id "ENSRNOE00000276684"; exon_version "1"; tag "Ensembl_canonical";
1	ensembl	CDS	203911021	203911085	0	-	0	gene_id "ENSRNOG00000027374"; gene_version "8"; transcript_id "ENSRNOT00000029027"; transcript_version "6"; exon_number "4"; gene_name "Cfap46"; gene_source "ensembl"; gene_biotype "protein_coding"; transcript_name "Cfap46-201"; transcript_source "ensembl"; transcript_biotype "protein_coding"; protein_id "ENSRNOP00000031025"; protein_version "3"; tag "Ensembl_canonical";
1	ENSEMBL114_rn	exon	203911021	203911085	0.217343284081655	-	.	gene_id "ENSRNOG00000027374"; transcript_id "ENSRNOG00000027374_tx_10"; exon_id "1_203911021_203911085_-"; exonnum "4"; txlen "9245";
1	ENSEMBL114_rn	exon	203911021	203911085	0.214203973822077	-	.	gene_id "ENSRNOG00000027374"; transcript_id "ENSRNOG00000027374_tx_11"; exon_id "1_203911021_203911085_-"; exonnum "4"; txlen "8511";
1	ENSEMBL114_rn	exon	203911021	203911085	0.173874627265324	-	.	gene_id "ENSRNOG00000027374"; transcript_id "ENSRNOG00000027374_tx_13"; exon_id "1_203911021_203911085_-"; exonnum "4"; txlen "8776";
1	ENSEMBL114_rn	exon	203911021	203911085	0.173874627265324	-	.	gene_id "ENSRNOG00000027374"; transcript_id "ENSRNOG00000027374_tx_14"; exon_id "1_203911021_203911085_-"; exonnum "4"; txlen "8932";
1	ENSEMBL114_rn	exon	203911021	203911085	0.173874627265324	-	.	gene_id "ENSRNOG00000027374"; transcript_id "ENSRNOG00000027374_tx_15"; exon_id "1_203911021_203911085_-"; exonnum "4"; txlen "9098";
1	ENSEMBL114_rn	exon	203911021	203911085	0.173874627265324	-	.	gene_id "ENSRNOG00000027374"; transcript_id "ENSRNOG00000027374_tx_16"; exon_id "1_203911021_203911085_-"; exonnum "4"; txlen "8914";
1	ENSEMBL114_rn	exon	203911021	203911085	0.173874627265324	-	.	gene_id "ENSRNOG00000027374"; transcript_id "ENSRNOG00000027374_tx_17"; exon_id "1_203911021_203911085_-"; exonnum "4"; txlen "9254";
1	ENSEMBL114_rn	exon	203911021	203911085	0.173874627265324	-	.	gene_id "ENSRNOG00000027374"; transcript_id "ENSRNOG00000027374_tx_18"; exon_id "1_203911021_203911085_-"; exonnum "4"; txlen "9070";
1	ENSEMBL114_rn	exon	203911021	203911085	0.173874627265324	-	.	gene_id "ENSRNOG00000027374"; transcript_id "ENSRNOG00000027374_tx_19"; exon_id "1_203911021_203911085_-"; exonnum "4"; txlen "9236";
1	ENSEMBL114_rn	exon	203911021	203911085	1.57972516425583	-	.	gene_id "ENSRNOG00000027374"; transcript_id "ENSRNOG00000027374_tx_2"; exon_id "1_203911021_203911085_-"; exonnum "4"; txlen "8951";
1	ENSEMBL114_rn	exon	203911021	203911085	0.173874627265324	-	.	gene_id "ENSRNOG00000027374"; transcript_id "ENSRNOG00000027374_tx_20"; exon_id "1_203911021_203911085_-"; exonnum "4"; txlen "9392";
1	ENSEMBL114_rn	exon	203911021	203911085	0.137542285329014	-	.	gene_id "ENSRNOG00000027374"; transcript_id "ENSRNOG00000027374_tx_22"; exon_id "1_203911021_203911085_-"; exonnum "4"; txlen "8955";
1	ENSEMBL114_rn	exon	203911021	203911085	0.135243149470346	-	.	gene_id "ENSRNOG00000027374"; transcript_id "ENSRNOG00000027374_tx_23"; exon_id "1_203911021_203911085_-"; exonnum "4"; txlen "8538";
1	ENSEMBL114_rn	exon	203911021	203911085	0.107660804933235	-	.	gene_id "ENSRNOG00000027374"; transcript_id "ENSRNOG00000027374_tx_27"; exon_id "1_203911021_203911085_-"; exonnum "4"; txlen "8833";
1	ENSEMBL114_rn	exon	203911021	203911085	0.0896509265346744	-	.	gene_id "ENSRNOG00000027374"; transcript_id "ENSRNOG00000027374_tx_29"; exon_id "1_203911021_203911085_-"; exonnum "4"; txlen "8416";
1	ENSEMBL114_rn	exon	203911021	203911085	0.93059322444454	-	.	gene_id "ENSRNOG00000027374"; transcript_id "ENSRNOG00000027374_tx_3"; exon_id "1_203911021_203911085_-"; exonnum "4"; txlen "8633";
1	ENSEMBL114_rn	exon	203911021	203911085	0.0631520264416212	-	.	gene_id "ENSRNOG00000027374"; transcript_id "ENSRNOG00000027374_tx_32"; exon_id "1_203911021_203911085_-"; exonnum "4"; txlen "8829";
1	ENSEMBL114_rn	exon	203911021	203911085	0.420197015891199	-	.	gene_id "ENSRNOG00000027374"; transcript_id "ENSRNOG00000027374_tx_5"; exon_id "1_203911021_203911085_-"; exonnum "4"; txlen "8767";
1	ENSEMBL114_rn	exon	203911021	203911085	0.420197015891199	-	.	gene_id "ENSRNOG00000027374"; transcript_id "ENSRNOG00000027374_tx_6"; exon_id "1_203911021_203911085_-"; exonnum "4"; txlen "9089";
1	ENSEMBL114_rn	exon	203911021	203911085	0.217343284081655	-	.	gene_id "ENSRNOG00000027374"; transcript_id "ENSRNOG00000027374_tx_7"; exon_id "1_203911021_203911085_-"; exonnum "4"; txlen "8785";
1	ENSEMBL114_rn	exon	203911021	203911085	0.217343284081655	-	.	gene_id "ENSRNOG00000027374"; transcript_id "ENSRNOG00000027374_tx_8"; exon_id "1_203911021_203911085_-"; exonnum "4"; txlen "9107";
1	ENSEMBL114_rn	exon	203911021	203911085	0.217343284081655	-	.	gene_id "ENSRNOG00000027374"; transcript_id "ENSRNOG00000027374_tx_9"; exon_id "1_203911021_203911085_-"; exonnum "4"; txlen "8923";
1	ensembl	exon	203911506	203911637	0	-	.	gene_id "ENSRNOG00000027374"; gene_version "8"; transcript_id "ENSRNOT00000029027"; transcript_version "6"; exon_number "3"; gene_name "Cfap46"; gene_source "ensembl"; gene_biotype "protein_coding"; transcript_name "Cfap46-201"; transcript_source "ensembl"; transcript_biotype "protein_coding"; exon_id "ENSRNOE00000276690"; exon_version "1"; tag "Ensembl_canonical";
1	ensembl	CDS	203911506	203911637	0	-	0	gene_id "ENSRNOG00000027374"; gene_version "8"; transcript_id "ENSRNOT00000029027"; transcript_version "6"; exon_number "3"; gene_name "Cfap46"; gene_source "ensembl"; gene_biotype "protein_coding"; transcript_name "Cfap46-201"; transcript_source "ensembl"; transcript_biotype "protein_coding"; protein_id "ENSRNOP00000031025"; protein_version "3"; tag "Ensembl_canonical";
1	ENSEMBL114_rn	exon	203911506	203911637	0.217343284081655	-	.	gene_id "ENSRNOG00000027374"; transcript_id "ENSRNOG00000027374_tx_10"; exon_id "1_203911506_203911637_-"; exonnum "3"; txlen "9245";
1	ENSEMBL114_rn	exon	203911506	203911637	0.214203973822077	-	.	gene_id "ENSRNOG00000027374"; transcript_id "ENSRNOG00000027374_tx_11"; exon_id "1_203911506_203911637_-"; exonnum "3"; txlen "8511";
1	ENSEMBL114_rn	exon	203911506	203911637	0.173874627265324	-	.	gene_id "ENSRNOG00000027374"; transcript_id "ENSRNOG00000027374_tx_13"; exon_id "1_203911506_203911637_-"; exonnum "3"; txlen "8776";
1	ENSEMBL114_rn	exon	203911506	203911637	0.173874627265324	-	.	gene_id "ENSRNOG00000027374"; transcript_id "ENSRNOG00000027374_tx_14"; exon_id "1_203911506_203911637_-"; exonnum "3"; txlen "8932";
1	ENSEMBL114_rn	exon	203911506	203911637	0.173874627265324	-	.	gene_id "ENSRNOG00000027374"; transcript_id "ENSRNOG00000027374_tx_15"; exon_id "1_203911506_203911637_-"; exonnum "3"; txlen "9098";
1	ENSEMBL114_rn	exon	203911506	203911637	0.173874627265324	-	.	gene_id "ENSRNOG00000027374"; transcript_id "ENSRNOG00000027374_tx_16"; exon_id "1_203911506_203911637_-"; exonnum "3"; txlen "8914";
1	ENSEMBL114_rn	exon	203911506	203911637	0.173874627265324	-	.	gene_id "ENSRNOG00000027374"; transcript_id "ENSRNOG00000027374_tx_17"; exon_id "1_203911506_203911637_-"; exonnum "3"; txlen "9254";
1	ENSEMBL114_rn	exon	203911506	203911637	0.173874627265324	-	.	gene_id "ENSRNOG00000027374"; transcript_id "ENSRNOG00000027374_tx_18"; exon_id "1_203911506_203911637_-"; exonnum "3"; txlen "9070";
1	ENSEMBL114_rn	exon	203911506	203911637	0.173874627265324	-	.	gene_id "ENSRNOG00000027374"; transcript_id "ENSRNOG00000027374_tx_19"; exon_id "1_203911506_203911637_-"; exonnum "3"; txlen "9236";
1	ENSEMBL114_rn	exon	203911506	203911637	1.57972516425583	-	.	gene_id "ENSRNOG00000027374"; transcript_id "ENSRNOG00000027374_tx_2"; exon_id "1_203911506_203911637_-"; exonnum "3"; txlen "8951";
1	ENSEMBL114_rn	exon	203911506	203911637	0.173874627265324	-	.	gene_id "ENSRNOG00000027374"; transcript_id "ENSRNOG00000027374_tx_20"; exon_id "1_203911506_203911637_-"; exonnum "3"; txlen "9392";
1	ENSEMBL114_rn	exon	203911506	203911637	0.137542285329014	-	.	gene_id "ENSRNOG00000027374"; transcript_id "ENSRNOG00000027374_tx_22"; exon_id "1_203911506_203911637_-"; exonnum "3"; txlen "8955";
1	ENSEMBL114_rn	exon	203911506	203911637	0.135243149470346	-	.	gene_id "ENSRNOG00000027374"; transcript_id "ENSRNOG00000027374_tx_23"; exon_id "1_203911506_203911637_-"; exonnum "3"; txlen "8538";
1	ENSEMBL114_rn	exon	203911506	203911637	0.107660804933235	-	.	gene_id "ENSRNOG00000027374"; transcript_id "ENSRNOG00000027374_tx_27"; exon_id "1_203911506_203911637_-"; exonnum "3"; txlen "8833";
1	ENSEMBL114_rn	exon	203911506	203911637	0.0896509265346744	-	.	gene_id "ENSRNOG00000027374"; transcript_id "ENSRNOG00000027374_tx_29"; exon_id "1_203911506_203911637_-"; exonnum "3"; txlen "8416";
1	ENSEMBL114_rn	exon	203911506	203911637	0.93059322444454	-	.	gene_id "ENSRNOG00000027374"; transcript_id "ENSRNOG00000027374_tx_3"; exon_id "1_203911506_203911637_-"; exonnum "3"; txlen "8633";
1	ENSEMBL114_rn	exon	203911506	203911637	0.0631520264416212	-	.	gene_id "ENSRNOG00000027374"; transcript_id "ENSRNOG00000027374_tx_32"; exon_id "1_203911506_203911637_-"; exonnum "3"; txlen "8829";
1	ENSEMBL114_rn	exon	203911506	203911637	0.420197015891199	-	.	gene_id "ENSRNOG00000027374"; transcript_id "ENSRNOG00000027374_tx_5"; exon_id "1_203911506_203911637_-"; exonnum "3"; txlen "8767";
1	ENSEMBL114_rn	exon	203911506	203911637	0.420197015891199	-	.	gene_id "ENSRNOG00000027374"; transcript_id "ENSRNOG00000027374_tx_6"; exon_id "1_203911506_203911637_-"; exonnum "3"; txlen "9089";
1	ENSEMBL114_rn	exon	203911506	203911637	0.217343284081655	-	.	gene_id "ENSRNOG00000027374"; transcript_id "ENSRNOG00000027374_tx_7"; exon_id "1_203911506_203911637_-"; exonnum "3"; txlen "8785";
1	ENSEMBL114_rn	exon	203911506	203911637	0.217343284081655	-	.	gene_id "ENSRNOG00000027374"; transcript_id "ENSRNOG00000027374_tx_8"; exon_id "1_203911506_203911637_-"; exonnum "3"; txlen "9107";
1	ENSEMBL114_rn	exon	203911506	203911637	0.217343284081655	-	.	gene_id "ENSRNOG00000027374"; transcript_id "ENSRNOG00000027374_tx_9"; exon_id "1_203911506_203911637_-"; exonnum "3"; txlen "8923";
1	ensembl	exon	203911869	203911993	0	-	.	gene_id "ENSRNOG00000027374"; gene_version "8"; transcript_id "ENSRNOT00000029027"; transcript_version "6"; exon_number "2"; gene_name "Cfap46"; gene_source "ensembl"; gene_biotype "protein_coding"; transcript_name "Cfap46-201"; transcript_source "ensembl"; transcript_biotype "protein_coding"; exon_id "ENSRNOE00000276696"; exon_version "1"; tag "Ensembl_canonical";
1	ensembl	CDS	203911869	203911993	0	-	2	gene_id "ENSRNOG00000027374"; gene_version "8"; transcript_id "ENSRNOT00000029027"; transcript_version "6"; exon_number "2"; gene_name "Cfap46"; gene_source "ensembl"; gene_biotype "protein_coding"; transcript_name "Cfap46-201"; transcript_source "ensembl"; transcript_biotype "protein_coding"; protein_id "ENSRNOP00000031025"; protein_version "3"; tag "Ensembl_canonical";
1	ENSEMBL114_rn	exon	203911869	203911993	0.217343284081655	-	.	gene_id "ENSRNOG00000027374"; transcript_id "ENSRNOG00000027374_tx_10"; exon_id "1_203911869_203911993_-"; exonnum "2"; txlen "9245";
1	ENSEMBL114_rn	exon	203911869	203911993	0.214203973822077	-	.	gene_id "ENSRNOG00000027374"; transcript_id "ENSRNOG00000027374_tx_11"; exon_id "1_203911869_203911993_-"; exonnum "2"; txlen "8511";
1	ENSEMBL114_rn	exon	203911869	203911993	0.173874627265324	-	.	gene_id "ENSRNOG00000027374"; transcript_id "ENSRNOG00000027374_tx_13"; exon_id "1_203911869_203911993_-"; exonnum "2"; txlen "8776";
1	ENSEMBL114_rn	exon	203911869	203911993	0.173874627265324	-	.	gene_id "ENSRNOG00000027374"; transcript_id "ENSRNOG00000027374_tx_14"; exon_id "1_203911869_203911993_-"; exonnum "2"; txlen "8932";
1	ENSEMBL114_rn	exon	203911869	203911993	0.173874627265324	-	.	gene_id "ENSRNOG00000027374"; transcript_id "ENSRNOG00000027374_tx_15"; exon_id "1_203911869_203911993_-"; exonnum "2"; txlen "9098";
1	ENSEMBL114_rn	exon	203911869	203911993	0.173874627265324	-	.	gene_id "ENSRNOG00000027374"; transcript_id "ENSRNOG00000027374_tx_16"; exon_id "1_203911869_203911993_-"; exonnum "2"; txlen "8914";
1	ENSEMBL114_rn	exon	203911869	203911993	0.173874627265324	-	.	gene_id "ENSRNOG00000027374"; transcript_id "ENSRNOG00000027374_tx_17"; exon_id "1_203911869_203911993_-"; exonnum "2"; txlen "9254";
1	ENSEMBL114_rn	exon	203911869	203911993	0.173874627265324	-	.	gene_id "ENSRNOG00000027374"; transcript_id "ENSRNOG00000027374_tx_18"; exon_id "1_203911869_203911993_-"; exonnum "2"; txlen "9070";
1	ENSEMBL114_rn	exon	203911869	203911993	0.173874627265324	-	.	gene_id "ENSRNOG00000027374"; transcript_id "ENSRNOG00000027374_tx_19"; exon_id "1_203911869_203911993_-"; exonnum "2"; txlen "9236";
1	ENSEMBL114_rn	exon	203911869	203911993	1.57972516425583	-	.	gene_id "ENSRNOG00000027374"; transcript_id "ENSRNOG00000027374_tx_2"; exon_id "1_203911869_203911993_-"; exonnum "2"; txlen "8951";
1	ENSEMBL114_rn	exon	203911869	203911993	0.173874627265324	-	.	gene_id "ENSRNOG00000027374"; transcript_id "ENSRNOG00000027374_tx_20"; exon_id "1_203911869_203911993_-"; exonnum "2"; txlen "9392";
1	ENSEMBL114_rn	exon	203911869	203911993	0.137542285329014	-	.	gene_id "ENSRNOG00000027374"; transcript_id "ENSRNOG00000027374_tx_22"; exon_id "1_203911869_203911993_-"; exonnum "2"; txlen "8955";
1	ENSEMBL114_rn	exon	203911869	203911993	0.135243149470346	-	.	gene_id "ENSRNOG00000027374"; transcript_id "ENSRNOG00000027374_tx_23"; exon_id "1_203911869_203911993_-"; exonnum "2"; txlen "8538";
1	ENSEMBL114_rn	exon	203911869	203911993	0.107660804933235	-	.	gene_id "ENSRNOG00000027374"; transcript_id "ENSRNOG00000027374_tx_27"; exon_id "1_203911869_203911993_-"; exonnum "2"; txlen "8833";
1	ENSEMBL114_rn	exon	203911869	203911993	0.0896509265346744	-	.	gene_id "ENSRNOG00000027374"; transcript_id "ENSRNOG00000027374_tx_29"; exon_id "1_203911869_203911993_-"; exonnum "2"; txlen "8416";
1	ENSEMBL114_rn	exon	203911869	203911993	0.93059322444454	-	.	gene_id "ENSRNOG00000027374"; transcript_id "ENSRNOG00000027374_tx_3"; exon_id "1_203911869_203911993_-"; exonnum "2"; txlen "8633";
1	ENSEMBL114_rn	exon	203911869	203911993	0.0631520264416212	-	.	gene_id "ENSRNOG00000027374"; transcript_id "ENSRNOG00000027374_tx_32"; exon_id "1_203911869_203911993_-"; exonnum "2"; txlen "8829";
1	ENSEMBL114_rn	exon	203911869	203911993	0.420197015891199	-	.	gene_id "ENSRNOG00000027374"; transcript_id "ENSRNOG00000027374_tx_5"; exon_id "1_203911869_203911993_-"; exonnum "2"; txlen "8767";
1	ENSEMBL114_rn	exon	203911869	203911993	0.420197015891199	-	.	gene_id "ENSRNOG00000027374"; transcript_id "ENSRNOG00000027374_tx_6"; exon_id "1_203911869_203911993_-"; exonnum "2"; txlen "9089";
1	ENSEMBL114_rn	exon	203911869	203911993	0.217343284081655	-	.	gene_id "ENSRNOG00000027374"; transcript_id "ENSRNOG00000027374_tx_7"; exon_id "1_203911869_203911993_-"; exonnum "2"; txlen "8785";
1	ENSEMBL114_rn	exon	203911869	203911993	0.217343284081655	-	.	gene_id "ENSRNOG00000027374"; transcript_id "ENSRNOG00000027374_tx_8"; exon_id "1_203911869_203911993_-"; exonnum "2"; txlen "9107";
1	ENSEMBL114_rn	exon	203911869	203911993	0.217343284081655	-	.	gene_id "ENSRNOG00000027374"; transcript_id "ENSRNOG00000027374_tx_9"; exon_id "1_203911869_203911993_-"; exonnum "2"; txlen "8923";
1	ensembl	CDS	203912230	203912278	0	-	0	gene_id "ENSRNOG00000027374"; gene_version "8"; transcript_id "ENSRNOT00000029027"; transcript_version "6"; exon_number "1"; gene_name "Cfap46"; gene_source "ensembl"; gene_biotype "protein_coding"; transcript_name "Cfap46-201"; transcript_source "ensembl"; transcript_biotype "protein_coding"; protein_id "ENSRNOP00000031025"; protein_version "3"; tag "Ensembl_canonical";
1	ensembl	exon	203912230	203912587	0	-	.	gene_id "ENSRNOG00000027374"; gene_version "8"; transcript_id "ENSRNOT00000029027"; transcript_version "6"; exon_number "1"; gene_name "Cfap46"; gene_source "ensembl"; gene_biotype "protein_coding"; transcript_name "Cfap46-201"; transcript_source "ensembl"; transcript_biotype "protein_coding"; exon_id "ENSRNOE00000702909"; exon_version "1"; tag "Ensembl_canonical";
1	ENSEMBL114_rn	exon	203912230	203912587	0.217343284081655	-	.	gene_id "ENSRNOG00000027374"; transcript_id "ENSRNOG00000027374_tx_10"; exon_id "1_203912230_203912587_-"; exonnum "1"; txlen "9245";
1	ENSEMBL114_rn	exon	203912230	203912587	0.214203973822077	-	.	gene_id "ENSRNOG00000027374"; transcript_id "ENSRNOG00000027374_tx_11"; exon_id "1_203912230_203912587_-"; exonnum "1"; txlen "8511";
1	ENSEMBL114_rn	exon	203912230	203912587	0.173874627265324	-	.	gene_id "ENSRNOG00000027374"; transcript_id "ENSRNOG00000027374_tx_13"; exon_id "1_203912230_203912587_-"; exonnum "1"; txlen "8776";
1	ENSEMBL114_rn	exon	203912230	203912587	0.173874627265324	-	.	gene_id "ENSRNOG00000027374"; transcript_id "ENSRNOG00000027374_tx_14"; exon_id "1_203912230_203912587_-"; exonnum "1"; txlen "8932";
1	ENSEMBL114_rn	exon	203912230	203912587	0.173874627265324	-	.	gene_id "ENSRNOG00000027374"; transcript_id "ENSRNOG00000027374_tx_15"; exon_id "1_203912230_203912587_-"; exonnum "1"; txlen "9098";
1	ENSEMBL114_rn	exon	203912230	203912587	0.173874627265324	-	.	gene_id "ENSRNOG00000027374"; transcript_id "ENSRNOG00000027374_tx_16"; exon_id "1_203912230_203912587_-"; exonnum "1"; txlen "8914";
1	ENSEMBL114_rn	exon	203912230	203912587	0.173874627265324	-	.	gene_id "ENSRNOG00000027374"; transcript_id "ENSRNOG00000027374_tx_17"; exon_id "1_203912230_203912587_-"; exonnum "1"; txlen "9254";
1	ENSEMBL114_rn	exon	203912230	203912587	0.173874627265324	-	.	gene_id "ENSRNOG00000027374"; transcript_id "ENSRNOG00000027374_tx_18"; exon_id "1_203912230_203912587_-"; exonnum "1"; txlen "9070";
1	ENSEMBL114_rn	exon	203912230	203912587	0.173874627265324	-	.	gene_id "ENSRNOG00000027374"; transcript_id "ENSRNOG00000027374_tx_19"; exon_id "1_203912230_203912587_-"; exonnum "1"; txlen "9236";
1	ENSEMBL114_rn	exon	203912230	203912587	1.57972516425583	-	.	gene_id "ENSRNOG00000027374"; transcript_id "ENSRNOG00000027374_tx_2"; exon_id "1_203912230_203912587_-"; exonnum "1"; txlen "8951";
1	ENSEMBL114_rn	exon	203912230	203912587	0.173874627265324	-	.	gene_id "ENSRNOG00000027374"; transcript_id "ENSRNOG00000027374_tx_20"; exon_id "1_203912230_203912587_-"; exonnum "1"; txlen "9392";
1	ENSEMBL114_rn	exon	203912230	203912587	0.137542285329014	-	.	gene_id "ENSRNOG00000027374"; transcript_id "ENSRNOG00000027374_tx_22"; exon_id "1_203912230_203912587_-"; exonnum "1"; txlen "8955";
1	ENSEMBL114_rn	exon	203912230	203912587	0.135243149470346	-	.	gene_id "ENSRNOG00000027374"; transcript_id "ENSRNOG00000027374_tx_23"; exon_id "1_203912230_203912587_-"; exonnum "1"; txlen "8538";
1	ENSEMBL114_rn	exon	203912230	203912587	0.107660804933235	-	.	gene_id "ENSRNOG00000027374"; transcript_id "ENSRNOG00000027374_tx_27"; exon_id "1_203912230_203912587_-"; exonnum "1"; txlen "8833";
1	ENSEMBL114_rn	exon	203912230	203912587	0.0896509265346744	-	.	gene_id "ENSRNOG00000027374"; transcript_id "ENSRNOG00000027374_tx_29"; exon_id "1_203912230_203912587_-"; exonnum "1"; txlen "8416";
1	ENSEMBL114_rn	exon	203912230	203912587	0.93059322444454	-	.	gene_id "ENSRNOG00000027374"; transcript_id "ENSRNOG00000027374_tx_3"; exon_id "1_203912230_203912587_-"; exonnum "1"; txlen "8633";
1	ENSEMBL114_rn	exon	203912230	203912587	0.0631520264416212	-	.	gene_id "ENSRNOG00000027374"; transcript_id "ENSRNOG00000027374_tx_32"; exon_id "1_203912230_203912587_-"; exonnum "1"; txlen "8829";
1	ENSEMBL114_rn	exon	203912230	203912587	0.420197015891199	-	.	gene_id "ENSRNOG00000027374"; transcript_id "ENSRNOG00000027374_tx_5"; exon_id "1_203912230_203912587_-"; exonnum "1"; txlen "8767";
1	ENSEMBL114_rn	exon	203912230	203912587	0.420197015891199	-	.	gene_id "ENSRNOG00000027374"; transcript_id "ENSRNOG00000027374_tx_6"; exon_id "1_203912230_203912587_-"; exonnum "1"; txlen "9089";
1	ENSEMBL114_rn	exon	203912230	203912587	0.217343284081655	-	.	gene_id "ENSRNOG00000027374"; transcript_id "ENSRNOG00000027374_tx_7"; exon_id "1_203912230_203912587_-"; exonnum "1"; txlen "8785";
1	ENSEMBL114_rn	exon	203912230	203912587	0.217343284081655	-	.	gene_id "ENSRNOG00000027374"; transcript_id "ENSRNOG00000027374_tx_8"; exon_id "1_203912230_203912587_-"; exonnum "1"; txlen "9107";
1	ENSEMBL114_rn	exon	203912230	203912587	0.217343284081655	-	.	gene_id "ENSRNOG00000027374"; transcript_id "ENSRNOG00000027374_tx_9"; exon_id "1_203912230_203912587_-"; exonnum "1"; txlen "8923";
1	ensembl	start_codon	203912276	203912278	0	-	0	gene_id "ENSRNOG00000027374"; gene_version "8"; transcript_id "ENSRNOT00000029027"; transcript_version "6"; exon_number "1"; gene_name "Cfap46"; gene_source "ensembl"; gene_biotype "protein_coding"; transcript_name "Cfap46-201"; transcript_source "ensembl"; transcript_biotype "protein_coding"; tag "Ensembl_canonical";
1	ensembl	five_prime_utr	203912279	203912587	0	-	.	gene_id "ENSRNOG00000027374"; gene_version "8"; transcript_id "ENSRNOT00000029027"; transcript_version "6"; gene_name "Cfap46"; gene_source "ensembl"; gene_biotype "protein_coding"; transcript_name "Cfap46-201"; transcript_source "ensembl"; transcript_biotype "protein_coding"; tag "Ensembl_canonical";
1	sraer114_es	exon	203959401	203959547	0.0687503886979925	-	.	gene_id "sraer114_gene_42881"; transcript_id "sraer114_gene_42881_tx_3"; exon_id "1_203959401_203959547_-"; exonnum "5"; txlen "637";
1	sraer114_es	exon	203959401	203959547	0.0453056512399469	-	.	gene_id "sraer114_gene_42881"; transcript_id "sraer114_gene_42881_tx_5"; exon_id "1_203959401_203959547_-"; exonnum "5"; txlen "507";
1	sraer114_es	exon	203959401	203959547	0.0453056512399469	-	.	gene_id "sraer114_gene_42881"; transcript_id "sraer114_gene_42881_tx_6"; exon_id "1_203959401_203959547_-"; exonnum "6"; txlen "643";
1	sraer114_es	exon	203959401	203959547	0.0205934778363395	-	.	gene_id "sraer114_gene_42881"; transcript_id "sraer114_gene_42881_tx_8"; exon_id "1_203959401_203959547_-"; exonnum "5"; txlen "529";
1	sraer114_es	exon	203959401	203959547	0.0179474781708411	-	.	gene_id "sraer114_gene_42881"; transcript_id "sraer114_gene_42881_tx_9"; exon_id "1_203959401_203959547_-"; exonnum "4"; txlen "523";
1	sraer114_mid	exon	203959740	203959808	0.0687503886979925	-	.	gene_id "sraer114_gene_42881"; transcript_id "sraer114_gene_42881_tx_3"; exon_id "1_203959740_203959808_-"; exonnum "4"; txlen "637";
1	sraer114_mid	exon	203959740	203959808	0.0453056512399469	-	.	gene_id "sraer114_gene_42881"; transcript_id "sraer114_gene_42881_tx_5"; exon_id "1_203959740_203959808_-"; exonnum "4"; txlen "507";
1	sraer114_mid	exon	203959740	203959808	0.0453056512399469	-	.	gene_id "sraer114_gene_42881"; transcript_id "sraer114_gene_42881_tx_6"; exon_id "1_203959740_203959808_-"; exonnum "5"; txlen "643";
1	sraer114_mid	exon	203959740	203959808	0.0205934778363395	-	.	gene_id "sraer114_gene_42881"; transcript_id "sraer114_gene_42881_tx_8"; exon_id "1_203959740_203959808_-"; exonnum "4"; txlen "529";
1	sraer114_mid	exon	203959740	203959808	0.0179474781708411	-	.	gene_id "sraer114_gene_42881"; transcript_id "sraer114_gene_42881_tx_9"; exon_id "1_203959740_203959808_-"; exonnum "3"; txlen "523";
1	sraer114_mid	exon	203960649	203960762	0.0687503886979925	-	.	gene_id "sraer114_gene_42881"; transcript_id "sraer114_gene_42881_tx_3"; exon_id "1_203960649_203960762_-"; exonnum "3"; txlen "637";
1	sraer114_mid	exon	203960649	203960762	0.0453056512399469	-	.	gene_id "sraer114_gene_42881"; transcript_id "sraer114_gene_42881_tx_5"; exon_id "1_203960649_203960762_-"; exonnum "3"; txlen "507";
1	sraer114_mid	exon	203960649	203960762	0.0453056512399469	-	.	gene_id "sraer114_gene_42881"; transcript_id "sraer114_gene_42881_tx_6"; exon_id "1_203960649_203960762_-"; exonnum "4"; txlen "643";
1	sraer114_mid	exon	203965597	203965775	0.0687503886979925	-	.	gene_id "sraer114_gene_42881"; transcript_id "sraer114_gene_42881_tx_3"; exon_id "1_203965597_203965775_-"; exonnum "2"; txlen "637";
1	sraer114_mid	exon	203965597	203965775	0.0179474781708411	-	.	gene_id "sraer114_gene_42881"; transcript_id "sraer114_gene_42881_tx_9"; exon_id "1_203965597_203965775_-"; exonnum "2"; txlen "523";
1	sraer114_ss	exon	203967714	203967841	0.0687503886979925	-	.	gene_id "sraer114_gene_42881"; transcript_id "sraer114_gene_42881_tx_3"; exon_id "1_203967714_203967841_-"; exonnum "1"; txlen "637";
1	sraer114_ss	exon	203967714	203967841	0.0179474781708411	-	.	gene_id "sraer114_gene_42881"; transcript_id "sraer114_gene_42881_tx_9"; exon_id "1_203967714_203967841_-"; exonnum "1"; txlen "523";
1	sraer114_mid	exon	203993933	203994043	0.0453056512399469	-	.	gene_id "sraer114_gene_42881"; transcript_id "sraer114_gene_42881_tx_5"; exon_id "1_203993933_203994043_-"; exonnum "2"; txlen "507";
1	sraer114_mid	exon	203993933	203994043	0.0453056512399469	-	.	gene_id "sraer114_gene_42881"; transcript_id "sraer114_gene_42881_tx_6"; exon_id "1_203993933_203994043_-"; exonnum "3"; txlen "643";
1	sraer114_mid	exon	203993933	203994043	0.0205934778363395	-	.	gene_id "sraer114_gene_42881"; transcript_id "sraer114_gene_42881_tx_8"; exon_id "1_203993933_203994043_-"; exonnum "3"; txlen "529";
1	sraer114_es	exon	203996026	203996518	0.0159275216571281	-	.	gene_id "sraer114_gene_42881"; transcript_id "sraer114_gene_42881_tx_10"; exon_id "1_203996026_203996518_-"; exonnum "2"; txlen "575";
1	sraer114_es	exon	203996026	203996518	0.0499313470272757	-	.	gene_id "sraer114_gene_42881"; transcript_id "sraer114_gene_42881_tx_4"; exon_id "1_203996026_203996518_-"; exonnum "3"; txlen "695";
1	sraer114_ss	exon	203997794	203997875	0.0159275216571281	-	.	gene_id "sraer114_gene_42881"; transcript_id "sraer114_gene_42881_tx_10"; exon_id "1_203997794_203997875_-"; exonnum "1"; txlen "575";
1	sraer114_mid	exon	204009751	204009886	0.0499313470272757	-	.	gene_id "sraer114_gene_42881"; transcript_id "sraer114_gene_42881_tx_4"; exon_id "1_204009751_204009886_-"; exonnum "2"; txlen "695";
1	sraer114_mid	exon	204009751	204009886	0.0453056512399469	-	.	gene_id "sraer114_gene_42881"; transcript_id "sraer114_gene_42881_tx_6"; exon_id "1_204009751_204009886_-"; exonnum "2"; txlen "643";
1	sraer114_mid	exon	204009751	204009886	0.0205934778363395	-	.	gene_id "sraer114_gene_42881"; transcript_id "sraer114_gene_42881_tx_8"; exon_id "1_204009751_204009886_-"; exonnum "2"; txlen "529";
1	sraer114_mid	exon	204018692	204018757	0.0499313470272757	-	.	gene_id "sraer114_gene_42881"; transcript_id "sraer114_gene_42881_tx_4"; exon_id "1_204018692_204018757_-"; exonnum "1"; txlen "695";
1	sraer114_mid	exon	204018692	204018757	0.0453056512399469	-	.	gene_id "sraer114_gene_42881"; transcript_id "sraer114_gene_42881_tx_5"; exon_id "1_204018692_204018757_-"; exonnum "1"; txlen "507";
1	sraer114_mid	exon	204018692	204018757	0.0453056512399469	-	.	gene_id "sraer114_gene_42881"; transcript_id "sraer114_gene_42881_tx_6"; exon_id "1_204018692_204018757_-"; exonnum "1"; txlen "643";
1	sraer114_mid	exon	204018692	204018757	0.0205934778363395	-	.	gene_id "sraer114_gene_42881"; transcript_id "sraer114_gene_42881_tx_8"; exon_id "1_204018692_204018757_-"; exonnum "1"; txlen "529";
1	sraer114_es	exon	204024150	204024499	0.232552059487419	-	.	gene_id "sraer114_gene_48940"; transcript_id "sraer114_gene_48940_tx_1"; exon_id "1_204024150_204024499_-"; exonnum "2"; txlen "504";
1	sraer114_es	exon	204024150	204024499	0.132265415630095	-	.	gene_id "sraer114_gene_48940"; transcript_id "sraer114_gene_48940_tx_2"; exon_id "1_204024150_204024499_-"; exonnum "3"; txlen "611";
1	sraer114_es	exon	204024150	204024499	0.00182963693419025	-	.	gene_id "sraer114_gene_48940"; transcript_id "sraer114_gene_48940_tx_5"; exon_id "1_204024150_204024499_-"; exonnum "3"; txlen "799";
1	sraer114_ss	exon	204037947	204038100	0.232552059487419	-	.	gene_id "sraer114_gene_48940"; transcript_id "sraer114_gene_48940_tx_1"; exon_id "1_204037947_204038100_-"; exonnum "1"; txlen "504";
1	sraer114_mid	exon	204054311	204054521	0.132265415630095	-	.	gene_id "sraer114_gene_48940"; transcript_id "sraer114_gene_48940_tx_2"; exon_id "1_204054311_204054521_-"; exonnum "2"; txlen "611";
1	sraer114_mid	exon	204054311	204054521	0.00182963693419025	-	.	gene_id "sraer114_gene_48940"; transcript_id "sraer114_gene_48940_tx_5"; exon_id "1_204054311_204054521_-"; exonnum "2"; txlen "799";
1	sraer114_mid	exon	204066398	204066447	0.132265415630095	-	.	gene_id "sraer114_gene_48940"; transcript_id "sraer114_gene_48940_tx_2"; exon_id "1_204066398_204066447_-"; exonnum "1"; txlen "611";
1	sraer114_mid	exon	204069929	204070166	0.00182963693419025	-	.	gene_id "sraer114_gene_48940"; transcript_id "sraer114_gene_48940_tx_5"; exon_id "1_204069929_204070166_-"; exonnum "1"; txlen "799";
1	ensembl	exon	204105762	204106165	0	-	.	gene_id "ENSRNOG00000083739"; gene_version "1"; transcript_id "ENSRNOT00000123447"; transcript_version "1"; exon_number "3"; gene_source "ensembl"; gene_biotype "lncRNA"; transcript_source "ensembl"; transcript_biotype "lncRNA"; exon_id "ENSRNOE00000795858"; exon_version "1"; tag "Ensembl_canonical";
1	ENSEMBL114_rn	exon	204105762	204106165	0.287873490761804	-	.	gene_id "ENSRNOG00000083739"; transcript_id "ENSRNOG00000083739_tx_1"; exon_id "1_204105762_204106165_-"; exonnum "2"; txlen "509";
1	ENSEMBL114_rn	exon	204105762	204106165	0.0376712104840897	-	.	gene_id "ENSRNOG00000083739"; transcript_id "ENSRNOG00000083739_tx_7"; exon_id "1_204105762_204106165_-"; exonnum "3"; txlen "774";
1	ENSEMBL114_rn	exon	204105762	204106165	0.0285853857801532	-	.	gene_id "ENSRNOG00000083739"; transcript_id "ENSRNOG00000083739_tx_9"; exon_id "1_204105762_204106165_-"; exonnum "3"; txlen "672";
1	ensembl	gene	204105762	204108283	0	-	.	gene_id "ENSRNOG00000083739"; gene_version "1"; gene_source "ensembl"; gene_biotype "lncRNA";
1	ensembl	transcript	204105762	204108283	0	-	.	gene_id "ENSRNOG00000083739"; gene_version "1"; transcript_id "ENSRNOT00000123447"; transcript_version "1"; gene_source "ensembl"; gene_biotype "lncRNA"; transcript_source "ensembl"; transcript_biotype "lncRNA"; tag "Ensembl_canonical";
1	ensembl	exon	204107801	204107951	0	-	.	gene_id "ENSRNOG00000083739"; gene_version "1"; transcript_id "ENSRNOT00000123447"; transcript_version "1"; exon_number "2"; gene_source "ensembl"; gene_biotype "lncRNA"; transcript_source "ensembl"; transcript_biotype "lncRNA"; exon_id "ENSRNOE00000734889"; exon_version "1"; tag "Ensembl_canonical";
1	ENSEMBL114_rn	exon	204107801	204107951	0.0285853857801532	-	.	gene_id "ENSRNOG00000083739"; transcript_id "ENSRNOG00000083739_tx_9"; exon_id "1_204107801_204107951_-"; exonnum "2"; txlen "672";
1	sraer114_mid	exon	204108166	204108282	0.0285853857801532	-	.	gene_id "ENSRNOG00000083739"; transcript_id "ENSRNOG00000083739_tx_9"; exon_id "1_204108166_204108282_-"; exonnum "1"; txlen "672";
1	ensembl	exon	204108166	204108283	0	-	.	gene_id "ENSRNOG00000083739"; gene_version "1"; transcript_id "ENSRNOT00000123447"; transcript_version "1"; exon_number "1"; gene_source "ensembl"; gene_biotype "lncRNA"; transcript_source "ensembl"; transcript_biotype "lncRNA"; exon_id "ENSRNOE00000782972"; exon_version "1"; tag "Ensembl_canonical";
1	sraer114_mid	exon	204133770	204133874	0.287873490761804	-	.	gene_id "ENSRNOG00000083739"; transcript_id "ENSRNOG00000083739_tx_1"; exon_id "1_204133770_204133874_-"; exonnum "1"; txlen "509";
1	sraer114_es	exon	204161440	204162085	0.0814931418669587	-	.	gene_id "ENSRNOG00000083739"; transcript_id "ENSRNOG00000083739_tx_5"; exon_id "1_204161440_204162085_-"; exonnum "3"; txlen "1016";
1	sraer114_mid	exon	204168187	204168308	0.0814931418669587	-	.	gene_id "ENSRNOG00000083739"; transcript_id "ENSRNOG00000083739_tx_5"; exon_id "1_204168187_204168308_-"; exonnum "2"; txlen "1016";
1	sraer114_mid	exon	204168187	204168308	0.0376712104840897	-	.	gene_id "ENSRNOG00000083739"; transcript_id "ENSRNOG00000083739_tx_7"; exon_id "1_204168187_204168308_-"; exonnum "2"; txlen "774";
1	sraer114_ss	exon	204170240	204170487	0.0814931418669587	-	.	gene_id "ENSRNOG00000083739"; transcript_id "ENSRNOG00000083739_tx_5"; exon_id "1_204170240_204170487_-"; exonnum "1"; txlen "1016";
1	sraer114_ss	exon	204170240	204170487	0.0376712104840897	-	.	gene_id "ENSRNOG00000083739"; transcript_id "ENSRNOG00000083739_tx_7"; exon_id "1_204170240_204170487_-"; exonnum "1"; txlen "774";
1	ensembl	exon	204189221	204189821	0	-	.	gene_id "ENSRNOG00000077080"; gene_version "1"; transcript_id "ENSRNOT00000155919"; transcript_version "1"; exon_number "2"; gene_source "ensembl"; gene_biotype "lncRNA"; transcript_source "ensembl"; transcript_biotype "lncRNA"; exon_id "ENSRNOE00000776722"; exon_version "1"; tag "Ensembl_canonical";
1	ENSEMBL114_rn	exon	204189221	204189821	0.010304034409125	-	.	gene_id "ENSRNOG00000077080"; transcript_id "ENSRNOG00000077080_tx_2"; exon_id "1_204189221_204189821_-"; exonnum "2"; txlen "726";
1	ensembl	gene	204189221	204197266	0	-	.	gene_id "ENSRNOG00000077080"; gene_version "1"; gene_source "ensembl"; gene_biotype "lncRNA";
1	ensembl	transcript	204189221	204197266	0	-	.	gene_id "ENSRNOG00000077080"; gene_version "1"; transcript_id "ENSRNOT00000155919"; transcript_version "1"; gene_source "ensembl"; gene_biotype "lncRNA"; transcript_source "ensembl"; transcript_biotype "lncRNA"; tag "Ensembl_canonical";
1	sraer114_ss	exon	204192021	204192145	0.010304034409125	-	.	gene_id "ENSRNOG00000077080"; transcript_id "ENSRNOG00000077080_tx_2"; exon_id "1_204192021_204192145_-"; exonnum "1"; txlen "726";
1	ensembl	exon	204196434	204197266	0	-	.	gene_id "ENSRNOG00000077080"; gene_version "1"; transcript_id "ENSRNOT00000155919"; transcript_version "1"; exon_number "1"; gene_source "ensembl"; gene_biotype "lncRNA"; transcript_source "ensembl"; transcript_biotype "lncRNA"; exon_id "ENSRNOE00000815981"; exon_version "1"; tag "Ensembl_canonical";
1	ensembl	three_prime_utr	204199743	204200014	0	-	.	gene_id "ENSRNOG00000036648"; gene_version "5"; transcript_id "ENSRNOT00000068604"; transcript_version "4"; gene_name "LOC103691261"; gene_source "ensembl"; gene_biotype "protein_coding"; transcript_name "LOC103691261-201"; transcript_source "ensembl"; transcript_biotype "protein_coding"; tag "Ensembl_canonical";
1	ensembl	exon	204199743	204200149	0	-	.	gene_id "ENSRNOG00000036648"; gene_version "5"; transcript_id "ENSRNOT00000068604"; transcript_version "4"; exon_number "7"; gene_name "LOC103691261"; gene_source "ensembl"; gene_biotype "protein_coding"; transcript_name "LOC103691261-201"; transcript_source "ensembl"; transcript_biotype "protein_coding"; exon_id "ENSRNOE00000587849"; exon_version "2"; tag "Ensembl_canonical";
1	ensembl	gene	204199743	204206158	0	-	.	gene_id "ENSRNOG00000036648"; gene_version "5"; gene_name "LOC103691261"; gene_source "ensembl"; gene_biotype "protein_coding";
1	ensembl	transcript	204199743	204206158	0	-	.	gene_id "ENSRNOG00000036648"; gene_version "5"; transcript_id "ENSRNOT00000068604"; transcript_version "4"; gene_name "LOC103691261"; gene_source "ensembl"; gene_biotype "protein_coding"; transcript_name "LOC103691261-201"; transcript_source "ensembl"; transcript_biotype "protein_coding"; tag "Ensembl_canonical";
1	sraer114_mid	exon	204199805	204200149	1.33144028792972	-	.	gene_id "ENSRNOG00000036648"; transcript_id "ENSRNOG00000036648_tx_6"; exon_id "1_204199805_204200149_-"; exonnum "5"; txlen "1109";
1	sraer114_mid	exon	204199805	204200149	1.10976781344422	-	.	gene_id "ENSRNOG00000036648"; transcript_id "ENSRNOG00000036648_tx_7"; exon_id "1_204199805_204200149_-"; exonnum "6"; txlen "1197";
1	sraer114_mid	exon	204199805	204200149	1.0792197064267	-	.	gene_id "ENSRNOG00000036648"; transcript_id "ENSRNOG00000036648_tx_8"; exon_id "1_204199805_204200149_-"; exonnum "5"; txlen "1163";
1	sraer114_mid	exon	204199805	204200149	0.228333068326033	-	.	gene_id "ENSRNOG00000036648"; transcript_id "ENSRNOG00000036648_tx_9"; exon_id "1_204199805_204200149_-"; exonnum "7"; txlen "1309";
1	sraer114_mid	exon	204199959	204200149	14.3975944141008	-	.	gene_id "ENSRNOG00000036648"; transcript_id "ENSRNOG00000036648_tx_1"; exon_id "1_204199959_204200149_-"; exonnum "7"; txlen "1155";
1	sraer114_mid	exon	204199959	204200149	13.0556930193963	-	.	gene_id "ENSRNOG00000036648"; transcript_id "ENSRNOG00000036648_tx_2"; exon_id "1_204199959_204200149_-"; exonnum "6"; txlen "1067";
1	sraer114_mid	exon	204199959	204200149	10.8226316611186	-	.	gene_id "ENSRNOG00000036648"; transcript_id "ENSRNOG00000036648_tx_3"; exon_id "1_204199959_204200149_-"; exonnum "5"; txlen "955";
1	sraer114_mid	exon	204199959	204200149	8.4177811781598	-	.	gene_id "ENSRNOG00000036648"; transcript_id "ENSRNOG00000036648_tx_4"; exon_id "1_204199959_204200149_-"; exonnum "6"; txlen "1043";
1	sraer114_mid	exon	204199959	204200149	1.40540238468708	-	.	gene_id "ENSRNOG00000036648"; transcript_id "ENSRNOG00000036648_tx_5"; exon_id "1_204199959_204200149_-"; exonnum "5"; txlen "1009";
1	ensembl	stop_codon	204200015	204200017	0	-	0	gene_id "ENSRNOG00000036648"; gene_version "5"; transcript_id "ENSRNOT00000068604"; transcript_version "4"; exon_number "7"; gene_name "LOC103691261"; gene_source "ensembl"; gene_biotype "protein_coding"; transcript_name "LOC103691261-201"; transcript_source "ensembl"; transcript_biotype "protein_coding"; tag "Ensembl_canonical";
1	ensembl	CDS	204200018	204200149	0	-	0	gene_id "ENSRNOG00000036648"; gene_version "5"; transcript_id "ENSRNOT00000068604"; transcript_version "4"; exon_number "7"; gene_name "LOC103691261"; gene_source "ensembl"; gene_biotype "protein_coding"; transcript_name "LOC103691261-201"; transcript_source "ensembl"; transcript_biotype "protein_coding"; protein_id "ENSRNOP00000061292"; protein_version "2"; tag "Ensembl_canonical";
1	ensembl	exon	204203197	204203293	0	-	.	gene_id "ENSRNOG00000036648"; gene_version "5"; transcript_id "ENSRNOT00000068604"; transcript_version "4"; exon_number "6"; gene_name "LOC103691261"; gene_source "ensembl"; gene_biotype "protein_coding"; transcript_name "LOC103691261-201"; transcript_source "ensembl"; transcript_biotype "protein_coding"; exon_id "ENSRNOE00000370006"; exon_version "1"; tag "Ensembl_canonical";
1	ensembl	CDS	204203197	204203293	0	-	1	gene_id "ENSRNOG00000036648"; gene_version "5"; transcript_id "ENSRNOT00000068604"; transcript_version "4"; exon_number "6"; gene_name "LOC103691261"; gene_source "ensembl"; gene_biotype "protein_coding"; transcript_name "LOC103691261-201"; transcript_source "ensembl"; transcript_biotype "protein_coding"; protein_id "ENSRNOP00000061292"; protein_version "2"; tag "Ensembl_canonical";
1	ENSEMBL114_rn	exon	204203197	204203293	14.3975944141008	-	.	gene_id "ENSRNOG00000036648"; transcript_id "ENSRNOG00000036648_tx_1"; exon_id "1_204203197_204203293_-"; exonnum "6"; txlen "1155";
1	ENSEMBL114_rn	exon	204203197	204203293	13.0556930193963	-	.	gene_id "ENSRNOG00000036648"; transcript_id "ENSRNOG00000036648_tx_2"; exon_id "1_204203197_204203293_-"; exonnum "5"; txlen "1067";
1	ENSEMBL114_rn	exon	204203197	204203293	10.8226316611186	-	.	gene_id "ENSRNOG00000036648"; transcript_id "ENSRNOG00000036648_tx_3"; exon_id "1_204203197_204203293_-"; exonnum "4"; txlen "955";
1	ENSEMBL114_rn	exon	204203197	204203293	8.4177811781598	-	.	gene_id "ENSRNOG00000036648"; transcript_id "ENSRNOG00000036648_tx_4"; exon_id "1_204203197_204203293_-"; exonnum "5"; txlen "1043";
1	ENSEMBL114_rn	exon	204203197	204203293	1.33144028792972	-	.	gene_id "ENSRNOG00000036648"; transcript_id "ENSRNOG00000036648_tx_6"; exon_id "1_204203197_204203293_-"; exonnum "4"; txlen "1109";
1	ENSEMBL114_rn	exon	204203197	204203293	1.10976781344422	-	.	gene_id "ENSRNOG00000036648"; transcript_id "ENSRNOG00000036648_tx_7"; exon_id "1_204203197_204203293_-"; exonnum "5"; txlen "1197";
1	ENSEMBL114_rn	exon	204203197	204203293	0.228333068326033	-	.	gene_id "ENSRNOG00000036648"; transcript_id "ENSRNOG00000036648_tx_9"; exon_id "1_204203197_204203293_-"; exonnum "6"; txlen "1309";
1	sraer114_mid	exon	204203313	204203463	1.40540238468708	-	.	gene_id "ENSRNOG00000036648"; transcript_id "ENSRNOG00000036648_tx_5"; exon_id "1_204203313_204203463_-"; exonnum "4"; txlen "1009";
1	sraer114_mid	exon	204203313	204203463	1.0792197064267	-	.	gene_id "ENSRNOG00000036648"; transcript_id "ENSRNOG00000036648_tx_8"; exon_id "1_204203313_204203463_-"; exonnum "4"; txlen "1163";
1	ensembl	exon	204203376	204203463	0	-	.	gene_id "ENSRNOG00000036648"; gene_version "5"; transcript_id "ENSRNOT00000068604"; transcript_version "4"; exon_number "5"; gene_name "LOC103691261"; gene_source "ensembl"; gene_biotype "protein_coding"; transcript_name "LOC103691261-201"; transcript_source "ensembl"; transcript_biotype "protein_coding"; exon_id "ENSRNOE00000370007"; exon_version "1"; tag "Ensembl_canonical";
1	ensembl	CDS	204203376	204203463	0	-	2	gene_id "ENSRNOG00000036648"; gene_version "5"; transcript_id "ENSRNOT00000068604"; transcript_version "4"; exon_number "5"; gene_name "LOC103691261"; gene_source "ensembl"; gene_biotype "protein_coding"; transcript_name "LOC103691261-201"; transcript_source "ensembl"; transcript_biotype "protein_coding"; protein_id "ENSRNOP00000061292"; protein_version "2"; tag "Ensembl_canonical";
1	ENSEMBL114_rn	exon	204203376	204203463	14.3975944141008	-	.	gene_id "ENSRNOG00000036648"; transcript_id "ENSRNOG00000036648_tx_1"; exon_id "1_204203376_204203463_-"; exonnum "5"; txlen "1155";
1	ENSEMBL114_rn	exon	204203376	204203463	8.4177811781598	-	.	gene_id "ENSRNOG00000036648"; transcript_id "ENSRNOG00000036648_tx_4"; exon_id "1_204203376_204203463_-"; exonnum "4"; txlen "1043";
1	ENSEMBL114_rn	exon	204203376	204203463	1.10976781344422	-	.	gene_id "ENSRNOG00000036648"; transcript_id "ENSRNOG00000036648_tx_7"; exon_id "1_204203376_204203463_-"; exonnum "4"; txlen "1197";
1	ENSEMBL114_rn	exon	204203376	204203463	0.228333068326033	-	.	gene_id "ENSRNOG00000036648"; transcript_id "ENSRNOG00000036648_tx_9"; exon_id "1_204203376_204203463_-"; exonnum "5"; txlen "1309";
1	ensembl	exon	204203807	204204008	0	-	.	gene_id "ENSRNOG00000036648"; gene_version "5"; transcript_id "ENSRNOT00000068604"; transcript_version "4"; exon_number "4"; gene_name "LOC103691261"; gene_source "ensembl"; gene_biotype "protein_coding"; transcript_name "LOC103691261-201"; transcript_source "ensembl"; transcript_biotype "protein_coding"; exon_id "ENSRNOE00000370008"; exon_version "1"; tag "Ensembl_canonical";
1	ensembl	CDS	204203807	204204008	0	-	0	gene_id "ENSRNOG00000036648"; gene_version "5"; transcript_id "ENSRNOT00000068604"; transcript_version "4"; exon_number "4"; gene_name "LOC103691261"; gene_source "ensembl"; gene_biotype "protein_coding"; transcript_name "LOC103691261-201"; transcript_source "ensembl"; transcript_biotype "protein_coding"; protein_id "ENSRNOP00000061292"; protein_version "2"; tag "Ensembl_canonical";
1	ENSEMBL114_rn	exon	204203807	204204008	14.3975944141008	-	.	gene_id "ENSRNOG00000036648"; transcript_id "ENSRNOG00000036648_tx_1"; exon_id "1_204203807_204204008_-"; exonnum "4"; txlen "1155";
1	ENSEMBL114_rn	exon	204203807	204204008	13.0556930193963	-	.	gene_id "ENSRNOG00000036648"; transcript_id "ENSRNOG00000036648_tx_2"; exon_id "1_204203807_204204008_-"; exonnum "4"; txlen "1067";
1	ENSEMBL114_rn	exon	204203807	204204008	10.8226316611186	-	.	gene_id "ENSRNOG00000036648"; transcript_id "ENSRNOG00000036648_tx_3"; exon_id "1_204203807_204204008_-"; exonnum "3"; txlen "955";
1	ENSEMBL114_rn	exon	204203807	204204008	8.4177811781598	-	.	gene_id "ENSRNOG00000036648"; transcript_id "ENSRNOG00000036648_tx_4"; exon_id "1_204203807_204204008_-"; exonnum "3"; txlen "1043";
1	ENSEMBL114_rn	exon	204203807	204204008	1.40540238468708	-	.	gene_id "ENSRNOG00000036648"; transcript_id "ENSRNOG00000036648_tx_5"; exon_id "1_204203807_204204008_-"; exonnum "3"; txlen "1009";
1	ENSEMBL114_rn	exon	204203807	204204008	1.33144028792972	-	.	gene_id "ENSRNOG00000036648"; transcript_id "ENSRNOG00000036648_tx_6"; exon_id "1_204203807_204204008_-"; exonnum "3"; txlen "1109";
1	ENSEMBL114_rn	exon	204203807	204204008	1.10976781344422	-	.	gene_id "ENSRNOG00000036648"; transcript_id "ENSRNOG00000036648_tx_7"; exon_id "1_204203807_204204008_-"; exonnum "3"; txlen "1197";
1	ENSEMBL114_rn	exon	204203807	204204008	1.0792197064267	-	.	gene_id "ENSRNOG00000036648"; transcript_id "ENSRNOG00000036648_tx_8"; exon_id "1_204203807_204204008_-"; exonnum "3"; txlen "1163";
1	ENSEMBL114_rn	exon	204203807	204204008	0.228333068326033	-	.	gene_id "ENSRNOG00000036648"; transcript_id "ENSRNOG00000036648_tx_9"; exon_id "1_204203807_204204008_-"; exonnum "4"; txlen "1309";
1	ensembl	exon	204204420	204204549	0	-	.	gene_id "ENSRNOG00000036648"; gene_version "5"; transcript_id "ENSRNOT00000068604"; transcript_version "4"; exon_number "3"; gene_name "LOC103691261"; gene_source "ensembl"; gene_biotype "protein_coding"; transcript_name "LOC103691261-201"; transcript_source "ensembl"; transcript_biotype "protein_coding"; exon_id "ENSRNOE00000429233"; exon_version "2"; tag "Ensembl_canonical";
1	ensembl	CDS	204204420	204204549	0	-	1	gene_id "ENSRNOG00000036648"; gene_version "5"; transcript_id "ENSRNOT00000068604"; transcript_version "4"; exon_number "3"; gene_name "LOC103691261"; gene_source "ensembl"; gene_biotype "protein_coding"; transcript_name "LOC103691261-201"; transcript_source "ensembl"; transcript_biotype "protein_coding"; protein_id "ENSRNOP00000061292"; protein_version "2"; tag "Ensembl_canonical";
1	ENSEMBL114_rn	exon	204204420	204204549	14.3975944141008	-	.	gene_id "ENSRNOG00000036648"; transcript_id "ENSRNOG00000036648_tx_1"; exon_id "1_204204420_204204549_-"; exonnum "3"; txlen "1155";
1	ENSEMBL114_rn	exon	204204420	204204549	13.0556930193963	-	.	gene_id "ENSRNOG00000036648"; transcript_id "ENSRNOG00000036648_tx_2"; exon_id "1_204204420_204204549_-"; exonnum "3"; txlen "1067";
1	ENSEMBL114_rn	exon	204204420	204204549	10.8226316611186	-	.	gene_id "ENSRNOG00000036648"; transcript_id "ENSRNOG00000036648_tx_3"; exon_id "1_204204420_204204549_-"; exonnum "2"; txlen "955";
1	ENSEMBL114_rn	exon	204204420	204204549	8.4177811781598	-	.	gene_id "ENSRNOG00000036648"; transcript_id "ENSRNOG00000036648_tx_4"; exon_id "1_204204420_204204549_-"; exonnum "2"; txlen "1043";
1	ENSEMBL114_rn	exon	204204420	204204549	1.40540238468708	-	.	gene_id "ENSRNOG00000036648"; transcript_id "ENSRNOG00000036648_tx_5"; exon_id "1_204204420_204204549_-"; exonnum "2"; txlen "1009";
1	ENSEMBL114_rn	exon	204204420	204204549	1.33144028792972	-	.	gene_id "ENSRNOG00000036648"; transcript_id "ENSRNOG00000036648_tx_6"; exon_id "1_204204420_204204549_-"; exonnum "2"; txlen "1109";
1	ENSEMBL114_rn	exon	204204420	204204549	1.10976781344422	-	.	gene_id "ENSRNOG00000036648"; transcript_id "ENSRNOG00000036648_tx_7"; exon_id "1_204204420_204204549_-"; exonnum "2"; txlen "1197";
1	ENSEMBL114_rn	exon	204204420	204204549	1.0792197064267	-	.	gene_id "ENSRNOG00000036648"; transcript_id "ENSRNOG00000036648_tx_8"; exon_id "1_204204420_204204549_-"; exonnum "2"; txlen "1163";
1	ENSEMBL114_rn	exon	204204420	204204549	0.228333068326033	-	.	gene_id "ENSRNOG00000036648"; transcript_id "ENSRNOG00000036648_tx_9"; exon_id "1_204204420_204204549_-"; exonnum "3"; txlen "1309";
1	ensembl	exon	204205311	204205422	0	-	.	gene_id "ENSRNOG00000036648"; gene_version "5"; transcript_id "ENSRNOT00000068604"; transcript_version "4"; exon_number "2"; gene_name "LOC103691261"; gene_source "ensembl"; gene_biotype "protein_coding"; transcript_name "LOC103691261-201"; transcript_source "ensembl"; transcript_biotype "protein_coding"; exon_id "ENSRNOE00000432878"; exon_version "1"; tag "Ensembl_canonical";
1	ensembl	CDS	204205311	204205422	0	-	2	gene_id "ENSRNOG00000036648"; gene_version "5"; transcript_id "ENSRNOT00000068604"; transcript_version "4"; exon_number "2"; gene_name "LOC103691261"; gene_source "ensembl"; gene_biotype "protein_coding"; transcript_name "LOC103691261-201"; transcript_source "ensembl"; transcript_biotype "protein_coding"; protein_id "ENSRNOP00000061292"; protein_version "2"; tag "Ensembl_canonical";
1	ENSEMBL114_rn	exon	204205311	204205422	14.3975944141008	-	.	gene_id "ENSRNOG00000036648"; transcript_id "ENSRNOG00000036648_tx_1"; exon_id "1_204205311_204205422_-"; exonnum "2"; txlen "1155";
1	ENSEMBL114_rn	exon	204205311	204205422	13.0556930193963	-	.	gene_id "ENSRNOG00000036648"; transcript_id "ENSRNOG00000036648_tx_2"; exon_id "1_204205311_204205422_-"; exonnum "2"; txlen "1067";
1	ENSEMBL114_rn	exon	204205311	204205422	0.228333068326033	-	.	gene_id "ENSRNOG00000036648"; transcript_id "ENSRNOG00000036648_tx_9"; exon_id "1_204205311_204205422_-"; exonnum "2"; txlen "1309";
1	ensembl	CDS	204205824	204205959	0	-	0	gene_id "ENSRNOG00000036648"; gene_version "5"; transcript_id "ENSRNOT00000068604"; transcript_version "4"; exon_number "1"; gene_name "LOC103691261"; gene_source "ensembl"; gene_biotype "protein_coding"; transcript_name "LOC103691261-201"; transcript_source "ensembl"; transcript_biotype "protein_coding"; protein_id "ENSRNOP00000061292"; protein_version "2"; tag "Ensembl_canonical";
1	ensembl	exon	204205824	204206158	0	-	.	gene_id "ENSRNOG00000036648"; gene_version "5"; transcript_id "ENSRNOT00000068604"; transcript_version "4"; exon_number "1"; gene_name "LOC103691261"; gene_source "ensembl"; gene_biotype "protein_coding"; transcript_name "LOC103691261-201"; transcript_source "ensembl"; transcript_biotype "protein_coding"; exon_id "ENSRNOE00000370012"; exon_version "3"; tag "Ensembl_canonical";
1	ENSEMBL114_rn	exon	204205824	204206158	14.3975944141008	-	.	gene_id "ENSRNOG00000036648"; transcript_id "ENSRNOG00000036648_tx_1"; exon_id "1_204205824_204206158_-"; exonnum "1"; txlen "1155";
1	ENSEMBL114_rn	exon	204205824	204206158	13.0556930193963	-	.	gene_id "ENSRNOG00000036648"; transcript_id "ENSRNOG00000036648_tx_2"; exon_id "1_204205824_204206158_-"; exonnum "1"; txlen "1067";
1	ENSEMBL114_rn	exon	204205824	204206158	10.8226316611186	-	.	gene_id "ENSRNOG00000036648"; transcript_id "ENSRNOG00000036648_tx_3"; exon_id "1_204205824_204206158_-"; exonnum "1"; txlen "955";
1	ENSEMBL114_rn	exon	204205824	204206158	8.4177811781598	-	.	gene_id "ENSRNOG00000036648"; transcript_id "ENSRNOG00000036648_tx_4"; exon_id "1_204205824_204206158_-"; exonnum "1"; txlen "1043";
1	ENSEMBL114_rn	exon	204205824	204206158	1.40540238468708	-	.	gene_id "ENSRNOG00000036648"; transcript_id "ENSRNOG00000036648_tx_5"; exon_id "1_204205824_204206158_-"; exonnum "1"; txlen "1009";
1	ENSEMBL114_rn	exon	204205824	204206158	1.33144028792972	-	.	gene_id "ENSRNOG00000036648"; transcript_id "ENSRNOG00000036648_tx_6"; exon_id "1_204205824_204206158_-"; exonnum "1"; txlen "1109";
1	ENSEMBL114_rn	exon	204205824	204206158	1.10976781344422	-	.	gene_id "ENSRNOG00000036648"; transcript_id "ENSRNOG00000036648_tx_7"; exon_id "1_204205824_204206158_-"; exonnum "1"; txlen "1197";
1	ENSEMBL114_rn	exon	204205824	204206158	1.0792197064267	-	.	gene_id "ENSRNOG00000036648"; transcript_id "ENSRNOG00000036648_tx_8"; exon_id "1_204205824_204206158_-"; exonnum "1"; txlen "1163";
1	ENSEMBL114_rn	exon	204205824	204206158	0.228333068326033	-	.	gene_id "ENSRNOG00000036648"; transcript_id "ENSRNOG00000036648_tx_9"; exon_id "1_204205824_204206158_-"; exonnum "1"; txlen "1309";
1	ensembl	start_codon	204205957	204205959	0	-	0	gene_id "ENSRNOG00000036648"; gene_version "5"; transcript_id "ENSRNOT00000068604"; transcript_version "4"; exon_number "1"; gene_name "LOC103691261"; gene_source "ensembl"; gene_biotype "protein_coding"; transcript_name "LOC103691261-201"; transcript_source "ensembl"; transcript_biotype "protein_coding"; tag "Ensembl_canonical";
1	ensembl	five_prime_utr	204205960	204206158	0	-	.	gene_id "ENSRNOG00000036648"; gene_version "5"; transcript_id "ENSRNOT00000068604"; transcript_version "4"; gene_name "LOC103691261"; gene_source "ensembl"; gene_biotype "protein_coding"; transcript_name "LOC103691261-201"; transcript_source "ensembl"; transcript_biotype "protein_coding"; tag "Ensembl_canonical";
1	ensembl	three_prime_utr	204206199	204206760	0	-	.	gene_id "ENSRNOG00000017897"; gene_version "9"; transcript_id "ENSRNOT00000024369"; transcript_version "8"; gene_name "Adam8"; gene_source "ensembl"; gene_biotype "protein_coding"; transcript_name "Adam8-201"; transcript_source "ensembl"; transcript_biotype "protein_coding"; tag "Ensembl_canonical";
1	ensembl	three_prime_utr	204206199	204206760	0	-	.	gene_id "ENSRNOG00000017897"; gene_version "9"; transcript_id "ENSRNOT00000103573"; transcript_version "2"; gene_name "Adam8"; gene_source "ensembl"; gene_biotype "protein_coding"; transcript_name "Adam8-202"; transcript_source "ensembl"; transcript_biotype "protein_coding";
1	ensembl	exon	204206199	204206814	0	-	.	gene_id "ENSRNOG00000017897"; gene_version "9"; transcript_id "ENSRNOT00000024369"; transcript_version "8"; exon_number "25"; gene_name "Adam8"; gene_source "ensembl"; gene_biotype "protein_coding"; transcript_name "Adam8-201"; transcript_source "ensembl"; transcript_biotype "protein_coding"; exon_id "ENSRNOE00000635499"; exon_version "2"; tag "Ensembl_canonical";
1	ensembl	exon	204206199	204206814	0	-	.	gene_id "ENSRNOG00000017897"; gene_version "9"; transcript_id "ENSRNOT00000103573"; transcript_version "2"; exon_number "24"; gene_name "Adam8"; gene_source "ensembl"; gene_biotype "protein_coding"; transcript_name "Adam8-202"; transcript_source "ensembl"; transcript_biotype "protein_coding"; exon_id "ENSRNOE00000635499"; exon_version "2";
1	ensembl	gene	204206199	204218485	0	-	.	gene_id "ENSRNOG00000017897"; gene_version "9"; gene_name "Adam8"; gene_source "ensembl"; gene_biotype "protein_coding";
1	ensembl	transcript	204206199	204218485	0	-	.	gene_id "ENSRNOG00000017897"; gene_version "9"; transcript_id "ENSRNOT00000024369"; transcript_version "8"; gene_name "Adam8"; gene_source "ensembl"; gene_biotype "protein_coding"; transcript_name "Adam8-201"; transcript_source "ensembl"; transcript_biotype "protein_coding"; tag "Ensembl_canonical";
1	ensembl	transcript	204206199	204218485	0	-	.	gene_id "ENSRNOG00000017897"; gene_version "9"; transcript_id "ENSRNOT00000103573"; transcript_version "2"; gene_name "Adam8"; gene_source "ensembl"; gene_biotype "protein_coding"; transcript_name "Adam8-202"; transcript_source "ensembl"; transcript_biotype "protein_coding";
1	ensembl	stop_codon	204206761	204206763	0	-	0	gene_id "ENSRNOG00000017897"; gene_version "9"; transcript_id "ENSRNOT00000024369"; transcript_version "8"; exon_number "25"; gene_name "Adam8"; gene_source "ensembl"; gene_biotype "protein_coding"; transcript_name "Adam8-201"; transcript_source "ensembl"; transcript_biotype "protein_coding"; tag "Ensembl_canonical";
1	ensembl	stop_codon	204206761	204206763	0	-	0	gene_id "ENSRNOG00000017897"; gene_version "9"; transcript_id "ENSRNOT00000103573"; transcript_version "2"; exon_number "24"; gene_name "Adam8"; gene_source "ensembl"; gene_biotype "protein_coding"; transcript_name "Adam8-202"; transcript_source "ensembl"; transcript_biotype "protein_coding";
1	ensembl	CDS	204206764	204206814	0	-	0	gene_id "ENSRNOG00000017897"; gene_version "9"; transcript_id "ENSRNOT00000024369"; transcript_version "8"; exon_number "25"; gene_name "Adam8"; gene_source "ensembl"; gene_biotype "protein_coding"; transcript_name "Adam8-201"; transcript_source "ensembl"; transcript_biotype "protein_coding"; protein_id "ENSRNOP00000024369"; protein_version "6"; tag "Ensembl_canonical";
1	ensembl	CDS	204206764	204206814	0	-	0	gene_id "ENSRNOG00000017897"; gene_version "9"; transcript_id "ENSRNOT00000103573"; transcript_version "2"; exon_number "24"; gene_name "Adam8"; gene_source "ensembl"; gene_biotype "protein_coding"; transcript_name "Adam8-202"; transcript_source "ensembl"; transcript_biotype "protein_coding"; protein_id "ENSRNOP00000077537"; protein_version "1";
1	ensembl	exon	204207217	204207291	0	-	.	gene_id "ENSRNOG00000017897"; gene_version "9"; transcript_id "ENSRNOT00000024369"; transcript_version "8"; exon_number "24"; gene_name "Adam8"; gene_source "ensembl"; gene_biotype "protein_coding"; transcript_name "Adam8-201"; transcript_source "ensembl"; transcript_biotype "protein_coding"; exon_id "ENSRNOE00000173769"; exon_version "1"; tag "Ensembl_canonical";
1	ensembl	CDS	204207217	204207291	0	-	0	gene_id "ENSRNOG00000017897"; gene_version "9"; transcript_id "ENSRNOT00000024369"; transcript_version "8"; exon_number "24"; gene_name "Adam8"; gene_source "ensembl"; gene_biotype "protein_coding"; transcript_name "Adam8-201"; transcript_source "ensembl"; transcript_biotype "protein_coding"; protein_id "ENSRNOP00000024369"; protein_version "6"; tag "Ensembl_canonical";
1	ensembl	exon	204207217	204207291	0	-	.	gene_id "ENSRNOG00000017897"; gene_version "9"; transcript_id "ENSRNOT00000103573"; transcript_version "2"; exon_number "23"; gene_name "Adam8"; gene_source "ensembl"; gene_biotype "protein_coding"; transcript_name "Adam8-202"; transcript_source "ensembl"; transcript_biotype "protein_coding"; exon_id "ENSRNOE00000173769"; exon_version "1";
1	ensembl	CDS	204207217	204207291	0	-	0	gene_id "ENSRNOG00000017897"; gene_version "9"; transcript_id "ENSRNOT00000103573"; transcript_version "2"; exon_number "23"; gene_name "Adam8"; gene_source "ensembl"; gene_biotype "protein_coding"; transcript_name "Adam8-202"; transcript_source "ensembl"; transcript_biotype "protein_coding"; protein_id "ENSRNOP00000077537"; protein_version "1";
1	ensembl	exon	204208354	204208404	0	-	.	gene_id "ENSRNOG00000017897"; gene_version "9"; transcript_id "ENSRNOT00000024369"; transcript_version "8"; exon_number "23"; gene_name "Adam8"; gene_source "ensembl"; gene_biotype "protein_coding"; transcript_name "Adam8-201"; transcript_source "ensembl"; transcript_biotype "protein_coding"; exon_id "ENSRNOE00000173683"; exon_version "1"; tag "Ensembl_canonical";
1	ensembl	CDS	204208354	204208404	0	-	0	gene_id "ENSRNOG00000017897"; gene_version "9"; transcript_id "ENSRNOT00000024369"; transcript_version "8"; exon_number "23"; gene_name "Adam8"; gene_source "ensembl"; gene_biotype "protein_coding"; transcript_name "Adam8-201"; transcript_source "ensembl"; transcript_biotype "protein_coding"; protein_id "ENSRNOP00000024369"; protein_version "6"; tag "Ensembl_canonical";
1	ensembl	exon	204208354	204208404	0	-	.	gene_id "ENSRNOG00000017897"; gene_version "9"; transcript_id "ENSRNOT00000103573"; transcript_version "2"; exon_number "22"; gene_name "Adam8"; gene_source "ensembl"; gene_biotype "protein_coding"; transcript_name "Adam8-202"; transcript_source "ensembl"; transcript_biotype "protein_coding"; exon_id "ENSRNOE00000173683"; exon_version "1";
1	ensembl	CDS	204208354	204208404	0	-	0	gene_id "ENSRNOG00000017897"; gene_version "9"; transcript_id "ENSRNOT00000103573"; transcript_version "2"; exon_number "22"; gene_name "Adam8"; gene_source "ensembl"; gene_biotype "protein_coding"; transcript_name "Adam8-202"; transcript_source "ensembl"; transcript_biotype "protein_coding"; protein_id "ENSRNOP00000077537"; protein_version "1";
1	ensembl	exon	204208663	204208728	0	-	.	gene_id "ENSRNOG00000017897"; gene_version "9"; transcript_id "ENSRNOT00000024369"; transcript_version "8"; exon_number "22"; gene_name "Adam8"; gene_source "ensembl"; gene_biotype "protein_coding"; transcript_name "Adam8-201"; transcript_source "ensembl"; transcript_biotype "protein_coding"; exon_id "ENSRNOE00000173587"; exon_version "1"; tag "Ensembl_canonical";
1	ensembl	CDS	204208663	204208728	0	-	0	gene_id "ENSRNOG00000017897"; gene_version "9"; transcript_id "ENSRNOT00000024369"; transcript_version "8"; exon_number "22"; gene_name "Adam8"; gene_source "ensembl"; gene_biotype "protein_coding"; transcript_name "Adam8-201"; transcript_source "ensembl"; transcript_biotype "protein_coding"; protein_id "ENSRNOP00000024369"; protein_version "6"; tag "Ensembl_canonical";
1	ensembl	exon	204208663	204208728	0	-	.	gene_id "ENSRNOG00000017897"; gene_version "9"; transcript_id "ENSRNOT00000103573"; transcript_version "2"; exon_number "21"; gene_name "Adam8"; gene_source "ensembl"; gene_biotype "protein_coding"; transcript_name "Adam8-202"; transcript_source "ensembl"; transcript_biotype "protein_coding"; exon_id "ENSRNOE00000173587"; exon_version "1";
1	ensembl	CDS	204208663	204208728	0	-	0	gene_id "ENSRNOG00000017897"; gene_version "9"; transcript_id "ENSRNOT00000103573"; transcript_version "2"; exon_number "21"; gene_name "Adam8"; gene_source "ensembl"; gene_biotype "protein_coding"; transcript_name "Adam8-202"; transcript_source "ensembl"; transcript_biotype "protein_coding"; protein_id "ENSRNOP00000077537"; protein_version "1";
1	ensembl	exon	204209201	204209360	0	-	.	gene_id "ENSRNOG00000017897"; gene_version "9"; transcript_id "ENSRNOT00000024369"; transcript_version "8"; exon_number "21"; gene_name "Adam8"; gene_source "ensembl"; gene_biotype "protein_coding"; transcript_name "Adam8-201"; transcript_source "ensembl"; transcript_biotype "protein_coding"; exon_id "ENSRNOE00000173517"; exon_version "1"; tag "Ensembl_canonical";
1	ensembl	CDS	204209201	204209360	0	-	1	gene_id "ENSRNOG00000017897"; gene_version "9"; transcript_id "ENSRNOT00000024369"; transcript_version "8"; exon_number "21"; gene_name "Adam8"; gene_source "ensembl"; gene_biotype "protein_coding"; transcript_name "Adam8-201"; transcript_source "ensembl"; transcript_biotype "protein_coding"; protein_id "ENSRNOP00000024369"; protein_version "6"; tag "Ensembl_canonical";
1	ensembl	exon	204209201	204209360	0	-	.	gene_id "ENSRNOG00000017897"; gene_version "9"; transcript_id "ENSRNOT00000103573"; transcript_version "2"; exon_number "20"; gene_name "Adam8"; gene_source "ensembl"; gene_biotype "protein_coding"; transcript_name "Adam8-202"; transcript_source "ensembl"; transcript_biotype "protein_coding"; exon_id "ENSRNOE00000173517"; exon_version "1";
1	ensembl	CDS	204209201	204209360	0	-	1	gene_id "ENSRNOG00000017897"; gene_version "9"; transcript_id "ENSRNOT00000103573"; transcript_version "2"; exon_number "20"; gene_name "Adam8"; gene_source "ensembl"; gene_biotype "protein_coding"; transcript_name "Adam8-202"; transcript_source "ensembl"; transcript_biotype "protein_coding"; protein_id "ENSRNOP00000077537"; protein_version "1";
1	ensembl	exon	204210906	204211020	0	-	.	gene_id "ENSRNOG00000017897"; gene_version "9"; transcript_id "ENSRNOT00000024369"; transcript_version "8"; exon_number "20"; gene_name "Adam8"; gene_source "ensembl"; gene_biotype "protein_coding"; transcript_name "Adam8-201"; transcript_source "ensembl"; transcript_biotype "protein_coding"; exon_id "ENSRNOE00000173446"; exon_version "3"; tag "Ensembl_canonical";
1	ensembl	CDS	204210906	204211020	0	-	2	gene_id "ENSRNOG00000017897"; gene_version "9"; transcript_id "ENSRNOT00000024369"; transcript_version "8"; exon_number "20"; gene_name "Adam8"; gene_source "ensembl"; gene_biotype "protein_coding"; transcript_name "Adam8-201"; transcript_source "ensembl"; transcript_biotype "protein_coding"; protein_id "ENSRNOP00000024369"; protein_version "6"; tag "Ensembl_canonical";
1	ensembl	exon	204210906	204211020	0	-	.	gene_id "ENSRNOG00000017897"; gene_version "9"; transcript_id "ENSRNOT00000103573"; transcript_version "2"; exon_number "19"; gene_name "Adam8"; gene_source "ensembl"; gene_biotype "protein_coding"; transcript_name "Adam8-202"; transcript_source "ensembl"; transcript_biotype "protein_coding"; exon_id "ENSRNOE00000173446"; exon_version "3";
1	ensembl	CDS	204210906	204211020	0	-	2	gene_id "ENSRNOG00000017897"; gene_version "9"; transcript_id "ENSRNOT00000103573"; transcript_version "2"; exon_number "19"; gene_name "Adam8"; gene_source "ensembl"; gene_biotype "protein_coding"; transcript_name "Adam8-202"; transcript_source "ensembl"; transcript_biotype "protein_coding"; protein_id "ENSRNOP00000077537"; protein_version "1";
1	ensembl	exon	204211194	204211328	0	-	.	gene_id "ENSRNOG00000017897"; gene_version "9"; transcript_id "ENSRNOT00000024369"; transcript_version "8"; exon_number "19"; gene_name "Adam8"; gene_source "ensembl"; gene_biotype "protein_coding"; transcript_name "Adam8-201"; transcript_source "ensembl"; transcript_biotype "protein_coding"; exon_id "ENSRNOE00000623429"; exon_version "1"; tag "Ensembl_canonical";
1	ensembl	CDS	204211194	204211328	0	-	2	gene_id "ENSRNOG00000017897"; gene_version "9"; transcript_id "ENSRNOT00000024369"; transcript_version "8"; exon_number "19"; gene_name "Adam8"; gene_source "ensembl"; gene_biotype "protein_coding"; transcript_name "Adam8-201"; transcript_source "ensembl"; transcript_biotype "protein_coding"; protein_id "ENSRNOP00000024369"; protein_version "6"; tag "Ensembl_canonical";
1	ensembl	exon	204211530	204211611	0	-	.	gene_id "ENSRNOG00000017897"; gene_version "9"; transcript_id "ENSRNOT00000024369"; transcript_version "8"; exon_number "18"; gene_name "Adam8"; gene_source "ensembl"; gene_biotype "protein_coding"; transcript_name "Adam8-201"; transcript_source "ensembl"; transcript_biotype "protein_coding"; exon_id "ENSRNOE00000173349"; exon_version "4"; tag "Ensembl_canonical";
1	ensembl	CDS	204211530	204211611	0	-	0	gene_id "ENSRNOG00000017897"; gene_version "9"; transcript_id "ENSRNOT00000024369"; transcript_version "8"; exon_number "18"; gene_name "Adam8"; gene_source "ensembl"; gene_biotype "protein_coding"; transcript_name "Adam8-201"; transcript_source "ensembl"; transcript_biotype "protein_coding"; protein_id "ENSRNOP00000024369"; protein_version "6"; tag "Ensembl_canonical";
1	ensembl	exon	204211530	204211611	0	-	.	gene_id "ENSRNOG00000017897"; gene_version "9"; transcript_id "ENSRNOT00000103573"; transcript_version "2"; exon_number "18"; gene_name "Adam8"; gene_source "ensembl"; gene_biotype "protein_coding"; transcript_name "Adam8-202"; transcript_source "ensembl"; transcript_biotype "protein_coding"; exon_id "ENSRNOE00000173349"; exon_version "4";
1	ensembl	CDS	204211530	204211611	0	-	0	gene_id "ENSRNOG00000017897"; gene_version "9"; transcript_id "ENSRNOT00000103573"; transcript_version "2"; exon_number "18"; gene_name "Adam8"; gene_source "ensembl"; gene_biotype "protein_coding"; transcript_name "Adam8-202"; transcript_source "ensembl"; transcript_biotype "protein_coding"; protein_id "ENSRNOP00000077537"; protein_version "1";
1	ensembl	exon	204211969	204212046	0	-	.	gene_id "ENSRNOG00000017897"; gene_version "9"; transcript_id "ENSRNOT00000024369"; transcript_version "8"; exon_number "17"; gene_name "Adam8"; gene_source "ensembl"; gene_biotype "protein_coding"; transcript_name "Adam8-201"; transcript_source "ensembl"; transcript_biotype "protein_coding"; exon_id "ENSRNOE00000173249"; exon_version "1"; tag "Ensembl_canonical";
1	ensembl	CDS	204211969	204212046	0	-	0	gene_id "ENSRNOG00000017897"; gene_version "9"; transcript_id "ENSRNOT00000024369"; transcript_version "8"; exon_number "17"; gene_name "Adam8"; gene_source "ensembl"; gene_biotype "protein_coding"; transcript_name "Adam8-201"; transcript_source "ensembl"; transcript_biotype "protein_coding"; protein_id "ENSRNOP00000024369"; protein_version "6"; tag "Ensembl_canonical";
1	ensembl	exon	204211969	204212046	0	-	.	gene_id "ENSRNOG00000017897"; gene_version "9"; transcript_id "ENSRNOT00000103573"; transcript_version "2"; exon_number "17"; gene_name "Adam8"; gene_source "ensembl"; gene_biotype "protein_coding"; transcript_name "Adam8-202"; transcript_source "ensembl"; transcript_biotype "protein_coding"; exon_id "ENSRNOE00000173249"; exon_version "1";
1	ensembl	CDS	204211969	204212046	0	-	0	gene_id "ENSRNOG00000017897"; gene_version "9"; transcript_id "ENSRNOT00000103573"; transcript_version "2"; exon_number "17"; gene_name "Adam8"; gene_source "ensembl"; gene_biotype "protein_coding"; transcript_name "Adam8-202"; transcript_source "ensembl"; transcript_biotype "protein_coding"; protein_id "ENSRNOP00000077537"; protein_version "1";
1	ensembl	exon	204212430	204212595	0	-	.	gene_id "ENSRNOG00000017897"; gene_version "9"; transcript_id "ENSRNOT00000024369"; transcript_version "8"; exon_number "16"; gene_name "Adam8"; gene_source "ensembl"; gene_biotype "protein_coding"; transcript_name "Adam8-201"; transcript_source "ensembl"; transcript_biotype "protein_coding"; exon_id "ENSRNOE00000173165"; exon_version "1"; tag "Ensembl_canonical";
1	ensembl	CDS	204212430	204212595	0	-	1	gene_id "ENSRNOG00000017897"; gene_version "9"; transcript_id "ENSRNOT00000024369"; transcript_version "8"; exon_number "16"; gene_name "Adam8"; gene_source "ensembl"; gene_biotype "protein_coding"; transcript_name "Adam8-201"; transcript_source "ensembl"; transcript_biotype "protein_coding"; protein_id "ENSRNOP00000024369"; protein_version "6"; tag "Ensembl_canonical";
1	ensembl	exon	204212430	204212595	0	-	.	gene_id "ENSRNOG00000017897"; gene_version "9"; transcript_id "ENSRNOT00000103573"; transcript_version "2"; exon_number "16"; gene_name "Adam8"; gene_source "ensembl"; gene_biotype "protein_coding"; transcript_name "Adam8-202"; transcript_source "ensembl"; transcript_biotype "protein_coding"; exon_id "ENSRNOE00000173165"; exon_version "1";
1	ensembl	CDS	204212430	204212595	0	-	1	gene_id "ENSRNOG00000017897"; gene_version "9"; transcript_id "ENSRNOT00000103573"; transcript_version "2"; exon_number "16"; gene_name "Adam8"; gene_source "ensembl"; gene_biotype "protein_coding"; transcript_name "Adam8-202"; transcript_source "ensembl"; transcript_biotype "protein_coding"; protein_id "ENSRNOP00000077537"; protein_version "1";
1	ensembl	exon	204212845	204212920	0	-	.	gene_id "ENSRNOG00000017897"; gene_version "9"; transcript_id "ENSRNOT00000024369"; transcript_version "8"; exon_number "15"; gene_name "Adam8"; gene_source "ensembl"; gene_biotype "protein_coding"; transcript_name "Adam8-201"; transcript_source "ensembl"; transcript_biotype "protein_coding"; exon_id "ENSRNOE00000173073"; exon_version "1"; tag "Ensembl_canonical";
1	ensembl	CDS	204212845	204212920	0	-	2	gene_id "ENSRNOG00000017897"; gene_version "9"; transcript_id "ENSRNOT00000024369"; transcript_version "8"; exon_number "15"; gene_name "Adam8"; gene_source "ensembl"; gene_biotype "protein_coding"; transcript_name "Adam8-201"; transcript_source "ensembl"; transcript_biotype "protein_coding"; protein_id "ENSRNOP00000024369"; protein_version "6"; tag "Ensembl_canonical";
1	ensembl	exon	204212845	204212920	0	-	.	gene_id "ENSRNOG00000017897"; gene_version "9"; transcript_id "ENSRNOT00000103573"; transcript_version "2"; exon_number "15"; gene_name "Adam8"; gene_source "ensembl"; gene_biotype "protein_coding"; transcript_name "Adam8-202"; transcript_source "ensembl"; transcript_biotype "protein_coding"; exon_id "ENSRNOE00000173073"; exon_version "1";
1	ensembl	CDS	204212845	204212920	0	-	2	gene_id "ENSRNOG00000017897"; gene_version "9"; transcript_id "ENSRNOT00000103573"; transcript_version "2"; exon_number "15"; gene_name "Adam8"; gene_source "ensembl"; gene_biotype "protein_coding"; transcript_name "Adam8-202"; transcript_source "ensembl"; transcript_biotype "protein_coding"; protein_id "ENSRNOP00000077537"; protein_version "1";
1	ensembl	exon	204213000	204213189	0	-	.	gene_id "ENSRNOG00000017897"; gene_version "9"; transcript_id "ENSRNOT00000024369"; transcript_version "8"; exon_number "14"; gene_name "Adam8"; gene_source "ensembl"; gene_biotype "protein_coding"; transcript_name "Adam8-201"; transcript_source "ensembl"; transcript_biotype "protein_coding"; exon_id "ENSRNOE00000172980"; exon_version "1"; tag "Ensembl_canonical";
1	ensembl	CDS	204213000	204213189	0	-	0	gene_id "ENSRNOG00000017897"; gene_version "9"; transcript_id "ENSRNOT00000024369"; transcript_version "8"; exon_number "14"; gene_name "Adam8"; gene_source "ensembl"; gene_biotype "protein_coding"; transcript_name "Adam8-201"; transcript_source "ensembl"; transcript_biotype "protein_coding"; protein_id "ENSRNOP00000024369"; protein_version "6"; tag "Ensembl_canonical";
1	ensembl	exon	204213000	204213189	0	-	.	gene_id "ENSRNOG00000017897"; gene_version "9"; transcript_id "ENSRNOT00000103573"; transcript_version "2"; exon_number "14"; gene_name "Adam8"; gene_source "ensembl"; gene_biotype "protein_coding"; transcript_name "Adam8-202"; transcript_source "ensembl"; transcript_biotype "protein_coding"; exon_id "ENSRNOE00000172980"; exon_version "1";
1	ensembl	CDS	204213000	204213189	0	-	0	gene_id "ENSRNOG00000017897"; gene_version "9"; transcript_id "ENSRNOT00000103573"; transcript_version "2"; exon_number "14"; gene_name "Adam8"; gene_source "ensembl"; gene_biotype "protein_coding"; transcript_name "Adam8-202"; transcript_source "ensembl"; transcript_biotype "protein_coding"; protein_id "ENSRNOP00000077537"; protein_version "1";
1	ensembl	exon	204213297	204213386	0	-	.	gene_id "ENSRNOG00000017897"; gene_version "9"; transcript_id "ENSRNOT00000024369"; transcript_version "8"; exon_number "13"; gene_name "Adam8"; gene_source "ensembl"; gene_biotype "protein_coding"; transcript_name "Adam8-201"; transcript_source "ensembl"; transcript_biotype "protein_coding"; exon_id "ENSRNOE00000172886"; exon_version "1"; tag "Ensembl_canonical";
1	ensembl	CDS	204213297	204213386	0	-	0	gene_id "ENSRNOG00000017897"; gene_version "9"; transcript_id "ENSRNOT00000024369"; transcript_version "8"; exon_number "13"; gene_name "Adam8"; gene_source "ensembl"; gene_biotype "protein_coding"; transcript_name "Adam8-201"; transcript_source "ensembl"; transcript_biotype "protein_coding"; protein_id "ENSRNOP00000024369"; protein_version "6"; tag "Ensembl_canonical";
1	ensembl	exon	204213297	204213386	0	-	.	gene_id "ENSRNOG00000017897"; gene_version "9"; transcript_id "ENSRNOT00000103573"; transcript_version "2"; exon_number "13"; gene_name "Adam8"; gene_source "ensembl"; gene_biotype "protein_coding"; transcript_name "Adam8-202"; transcript_source "ensembl"; transcript_biotype "protein_coding"; exon_id "ENSRNOE00000172886"; exon_version "1";
1	ensembl	CDS	204213297	204213386	0	-	0	gene_id "ENSRNOG00000017897"; gene_version "9"; transcript_id "ENSRNOT00000103573"; transcript_version "2"; exon_number "13"; gene_name "Adam8"; gene_source "ensembl"; gene_biotype "protein_coding"; transcript_name "Adam8-202"; transcript_source "ensembl"; transcript_biotype "protein_coding"; protein_id "ENSRNOP00000077537"; protein_version "1";
1	ensembl	exon	204213664	204213841	0	-	.	gene_id "ENSRNOG00000017897"; gene_version "9"; transcript_id "ENSRNOT00000024369"; transcript_version "8"; exon_number "12"; gene_name "Adam8"; gene_source "ensembl"; gene_biotype "protein_coding"; transcript_name "Adam8-201"; transcript_source "ensembl"; transcript_biotype "protein_coding"; exon_id "ENSRNOE00000172780"; exon_version "1"; tag "Ensembl_canonical";
1	ensembl	CDS	204213664	204213841	0	-	1	gene_id "ENSRNOG00000017897"; gene_version "9"; transcript_id "ENSRNOT00000024369"; transcript_version "8"; exon_number "12"; gene_name "Adam8"; gene_source "ensembl"; gene_biotype "protein_coding"; transcript_name "Adam8-201"; transcript_source "ensembl"; transcript_biotype "protein_coding"; protein_id "ENSRNOP00000024369"; protein_version "6"; tag "Ensembl_canonical";
1	ensembl	exon	204213664	204213841	0	-	.	gene_id "ENSRNOG00000017897"; gene_version "9"; transcript_id "ENSRNOT00000103573"; transcript_version "2"; exon_number "12"; gene_name "Adam8"; gene_source "ensembl"; gene_biotype "protein_coding"; transcript_name "Adam8-202"; transcript_source "ensembl"; transcript_biotype "protein_coding"; exon_id "ENSRNOE00000172780"; exon_version "1";
1	ensembl	CDS	204213664	204213841	0	-	1	gene_id "ENSRNOG00000017897"; gene_version "9"; transcript_id "ENSRNOT00000103573"; transcript_version "2"; exon_number "12"; gene_name "Adam8"; gene_source "ensembl"; gene_biotype "protein_coding"; transcript_name "Adam8-202"; transcript_source "ensembl"; transcript_biotype "protein_coding"; protein_id "ENSRNOP00000077537"; protein_version "1";
1	ensembl	exon	204213924	204214072	0	-	.	gene_id "ENSRNOG00000017897"; gene_version "9"; transcript_id "ENSRNOT00000024369"; transcript_version "8"; exon_number "11"; gene_name "Adam8"; gene_source "ensembl"; gene_biotype "protein_coding"; transcript_name "Adam8-201"; transcript_source "ensembl"; transcript_biotype "protein_coding"; exon_id "ENSRNOE00000172695"; exon_version "1"; tag "Ensembl_canonical";
1	ensembl	CDS	204213924	204214072	0	-	0	gene_id "ENSRNOG00000017897"; gene_version "9"; transcript_id "ENSRNOT00000024369"; transcript_version "8"; exon_number "11"; gene_name "Adam8"; gene_source "ensembl"; gene_biotype "protein_coding"; transcript_name "Adam8-201"; transcript_source "ensembl"; transcript_biotype "protein_coding"; protein_id "ENSRNOP00000024369"; protein_version "6"; tag "Ensembl_canonical";
1	ensembl	exon	204213924	204214072	0	-	.	gene_id "ENSRNOG00000017897"; gene_version "9"; transcript_id "ENSRNOT00000103573"; transcript_version "2"; exon_number "11"; gene_name "Adam8"; gene_source "ensembl"; gene_biotype "protein_coding"; transcript_name "Adam8-202"; transcript_source "ensembl"; transcript_biotype "protein_coding"; exon_id "ENSRNOE00000172695"; exon_version "1";
1	ensembl	CDS	204213924	204214072	0	-	0	gene_id "ENSRNOG00000017897"; gene_version "9"; transcript_id "ENSRNOT00000103573"; transcript_version "2"; exon_number "11"; gene_name "Adam8"; gene_source "ensembl"; gene_biotype "protein_coding"; transcript_name "Adam8-202"; transcript_source "ensembl"; transcript_biotype "protein_coding"; protein_id "ENSRNOP00000077537"; protein_version "1";
1	ensembl	exon	204214142	204214223	0	-	.	gene_id "ENSRNOG00000017897"; gene_version "9"; transcript_id "ENSRNOT00000024369"; transcript_version "8"; exon_number "10"; gene_name "Adam8"; gene_source "ensembl"; gene_biotype "protein_coding"; transcript_name "Adam8-201"; transcript_source "ensembl"; transcript_biotype "protein_coding"; exon_id "ENSRNOE00000172600"; exon_version "1"; tag "Ensembl_canonical";
1	ensembl	CDS	204214142	204214223	0	-	1	gene_id "ENSRNOG00000017897"; gene_version "9"; transcript_id "ENSRNOT00000024369"; transcript_version "8"; exon_number "10"; gene_name "Adam8"; gene_source "ensembl"; gene_biotype "protein_coding"; transcript_name "Adam8-201"; transcript_source "ensembl"; transcript_biotype "protein_coding"; protein_id "ENSRNOP00000024369"; protein_version "6"; tag "Ensembl_canonical";
1	ensembl	exon	204214142	204214223	0	-	.	gene_id "ENSRNOG00000017897"; gene_version "9"; transcript_id "ENSRNOT00000103573"; transcript_version "2"; exon_number "10"; gene_name "Adam8"; gene_source "ensembl"; gene_biotype "protein_coding"; transcript_name "Adam8-202"; transcript_source "ensembl"; transcript_biotype "protein_coding"; exon_id "ENSRNOE00000172600"; exon_version "1";
1	ensembl	CDS	204214142	204214223	0	-	1	gene_id "ENSRNOG00000017897"; gene_version "9"; transcript_id "ENSRNOT00000103573"; transcript_version "2"; exon_number "10"; gene_name "Adam8"; gene_source "ensembl"; gene_biotype "protein_coding"; transcript_name "Adam8-202"; transcript_source "ensembl"; transcript_biotype "protein_coding"; protein_id "ENSRNOP00000077537"; protein_version "1";
1	ensembl	exon	204214390	204214556	0	-	.	gene_id "ENSRNOG00000017897"; gene_version "9"; transcript_id "ENSRNOT00000024369"; transcript_version "8"; exon_number "9"; gene_name "Adam8"; gene_source "ensembl"; gene_biotype "protein_coding"; transcript_name "Adam8-201"; transcript_source "ensembl"; transcript_biotype "protein_coding"; exon_id "ENSRNOE00000172500"; exon_version "1"; tag "Ensembl_canonical";
1	ensembl	CDS	204214390	204214556	0	-	0	gene_id "ENSRNOG00000017897"; gene_version "9"; transcript_id "ENSRNOT00000024369"; transcript_version "8"; exon_number "9"; gene_name "Adam8"; gene_source "ensembl"; gene_biotype "protein_coding"; transcript_name "Adam8-201"; transcript_source "ensembl"; transcript_biotype "protein_coding"; protein_id "ENSRNOP00000024369"; protein_version "6"; tag "Ensembl_canonical";
1	ensembl	exon	204214390	204214556	0	-	.	gene_id "ENSRNOG00000017897"; gene_version "9"; transcript_id "ENSRNOT00000103573"; transcript_version "2"; exon_number "9"; gene_name "Adam8"; gene_source "ensembl"; gene_biotype "protein_coding"; transcript_name "Adam8-202"; transcript_source "ensembl"; transcript_biotype "protein_coding"; exon_id "ENSRNOE00000172500"; exon_version "1";
1	ensembl	CDS	204214390	204214556	0	-	0	gene_id "ENSRNOG00000017897"; gene_version "9"; transcript_id "ENSRNOT00000103573"; transcript_version "2"; exon_number "9"; gene_name "Adam8"; gene_source "ensembl"; gene_biotype "protein_coding"; transcript_name "Adam8-202"; transcript_source "ensembl"; transcript_biotype "protein_coding"; protein_id "ENSRNOP00000077537"; protein_version "1";
1	ensembl	exon	204214767	204214835	0	-	.	gene_id "ENSRNOG00000017897"; gene_version "9"; transcript_id "ENSRNOT00000024369"; transcript_version "8"; exon_number "8"; gene_name "Adam8"; gene_source "ensembl"; gene_biotype "protein_coding"; transcript_name "Adam8-201"; transcript_source "ensembl"; transcript_biotype "protein_coding"; exon_id "ENSRNOE00000172411"; exon_version "1"; tag "Ensembl_canonical";
1	ensembl	CDS	204214767	204214835	0	-	0	gene_id "ENSRNOG00000017897"; gene_version "9"; transcript_id "ENSRNOT00000024369"; transcript_version "8"; exon_number "8"; gene_name "Adam8"; gene_source "ensembl"; gene_biotype "protein_coding"; transcript_name "Adam8-201"; transcript_source "ensembl"; transcript_biotype "protein_coding"; protein_id "ENSRNOP00000024369"; protein_version "6"; tag "Ensembl_canonical";
1	ensembl	exon	204214767	204214835	0	-	.	gene_id "ENSRNOG00000017897"; gene_version "9"; transcript_id "ENSRNOT00000103573"; transcript_version "2"; exon_number "8"; gene_name "Adam8"; gene_source "ensembl"; gene_biotype "protein_coding"; transcript_name "Adam8-202"; transcript_source "ensembl"; transcript_biotype "protein_coding"; exon_id "ENSRNOE00000172411"; exon_version "1";
1	ensembl	CDS	204214767	204214835	0	-	0	gene_id "ENSRNOG00000017897"; gene_version "9"; transcript_id "ENSRNOT00000103573"; transcript_version "2"; exon_number "8"; gene_name "Adam8"; gene_source "ensembl"; gene_biotype "protein_coding"; transcript_name "Adam8-202"; transcript_source "ensembl"; transcript_biotype "protein_coding"; protein_id "ENSRNOP00000077537"; protein_version "1";
1	ensembl	exon	204214916	204214978	0	-	.	gene_id "ENSRNOG00000017897"; gene_version "9"; transcript_id "ENSRNOT00000024369"; transcript_version "8"; exon_number "7"; gene_name "Adam8"; gene_source "ensembl"; gene_biotype "protein_coding"; transcript_name "Adam8-201"; transcript_source "ensembl"; transcript_biotype "protein_coding"; exon_id "ENSRNOE00000172318"; exon_version "1"; tag "Ensembl_canonical";
1	ensembl	CDS	204214916	204214978	0	-	0	gene_id "ENSRNOG00000017897"; gene_version "9"; transcript_id "ENSRNOT00000024369"; transcript_version "8"; exon_number "7"; gene_name "Adam8"; gene_source "ensembl"; gene_biotype "protein_coding"; transcript_name "Adam8-201"; transcript_source "ensembl"; transcript_biotype "protein_coding"; protein_id "ENSRNOP00000024369"; protein_version "6"; tag "Ensembl_canonical";
1	ensembl	exon	204214916	204214978	0	-	.	gene_id "ENSRNOG00000017897"; gene_version "9"; transcript_id "ENSRNOT00000103573"; transcript_version "2"; exon_number "7"; gene_name "Adam8"; gene_source "ensembl"; gene_biotype "protein_coding"; transcript_name "Adam8-202"; transcript_source "ensembl"; transcript_biotype "protein_coding"; exon_id "ENSRNOE00000172318"; exon_version "1";
1	ensembl	CDS	204214916	204214978	0	-	0	gene_id "ENSRNOG00000017897"; gene_version "9"; transcript_id "ENSRNOT00000103573"; transcript_version "2"; exon_number "7"; gene_name "Adam8"; gene_source "ensembl"; gene_biotype "protein_coding"; transcript_name "Adam8-202"; transcript_source "ensembl"; transcript_biotype "protein_coding"; protein_id "ENSRNOP00000077537"; protein_version "1";
1	ensembl	exon	204215212	204215395	0	-	.	gene_id "ENSRNOG00000017897"; gene_version "9"; transcript_id "ENSRNOT00000024369"; transcript_version "8"; exon_number "6"; gene_name "Adam8"; gene_source "ensembl"; gene_biotype "protein_coding"; transcript_name "Adam8-201"; transcript_source "ensembl"; transcript_biotype "protein_coding"; exon_id "ENSRNOE00000172207"; exon_version "1"; tag "Ensembl_canonical";
1	ensembl	CDS	204215212	204215395	0	-	1	gene_id "ENSRNOG00000017897"; gene_version "9"; transcript_id "ENSRNOT00000024369"; transcript_version "8"; exon_number "6"; gene_name "Adam8"; gene_source "ensembl"; gene_biotype "protein_coding"; transcript_name "Adam8-201"; transcript_source "ensembl"; transcript_biotype "protein_coding"; protein_id "ENSRNOP00000024369"; protein_version "6"; tag "Ensembl_canonical";
1	ensembl	exon	204215212	204215395	0	-	.	gene_id "ENSRNOG00000017897"; gene_version "9"; transcript_id "ENSRNOT00000103573"; transcript_version "2"; exon_number "6"; gene_name "Adam8"; gene_source "ensembl"; gene_biotype "protein_coding"; transcript_name "Adam8-202"; transcript_source "ensembl"; transcript_biotype "protein_coding"; exon_id "ENSRNOE00000172207"; exon_version "1";
1	ensembl	CDS	204215212	204215395	0	-	1	gene_id "ENSRNOG00000017897"; gene_version "9"; transcript_id "ENSRNOT00000103573"; transcript_version "2"; exon_number "6"; gene_name "Adam8"; gene_source "ensembl"; gene_biotype "protein_coding"; transcript_name "Adam8-202"; transcript_source "ensembl"; transcript_biotype "protein_coding"; protein_id "ENSRNOP00000077537"; protein_version "1";
1	ensembl	exon	204215711	204215787	0	-	.	gene_id "ENSRNOG00000017897"; gene_version "9"; transcript_id "ENSRNOT00000024369"; transcript_version "8"; exon_number "5"; gene_name "Adam8"; gene_source "ensembl"; gene_biotype "protein_coding"; transcript_name "Adam8-201"; transcript_source "ensembl"; transcript_biotype "protein_coding"; exon_id "ENSRNOE00000172099"; exon_version "1"; tag "Ensembl_canonical";
1	ensembl	CDS	204215711	204215787	0	-	0	gene_id "ENSRNOG00000017897"; gene_version "9"; transcript_id "ENSRNOT00000024369"; transcript_version "8"; exon_number "5"; gene_name "Adam8"; gene_source "ensembl"; gene_biotype "protein_coding"; transcript_name "Adam8-201"; transcript_source "ensembl"; transcript_biotype "protein_coding"; protein_id "ENSRNOP00000024369"; protein_version "6"; tag "Ensembl_canonical";
1	ensembl	exon	204215711	204215787	0	-	.	gene_id "ENSRNOG00000017897"; gene_version "9"; transcript_id "ENSRNOT00000103573"; transcript_version "2"; exon_number "5"; gene_name "Adam8"; gene_source "ensembl"; gene_biotype "protein_coding"; transcript_name "Adam8-202"; transcript_source "ensembl"; transcript_biotype "protein_coding"; exon_id "ENSRNOE00000172099"; exon_version "1";
1	ensembl	CDS	204215711	204215787	0	-	0	gene_id "ENSRNOG00000017897"; gene_version "9"; transcript_id "ENSRNOT00000103573"; transcript_version "2"; exon_number "5"; gene_name "Adam8"; gene_source "ensembl"; gene_biotype "protein_coding"; transcript_name "Adam8-202"; transcript_source "ensembl"; transcript_biotype "protein_coding"; protein_id "ENSRNOP00000077537"; protein_version "1";
1	ensembl	exon	204215865	204215943	0	-	.	gene_id "ENSRNOG00000017897"; gene_version "9"; transcript_id "ENSRNOT00000024369"; transcript_version "8"; exon_number "4"; gene_name "Adam8"; gene_source "ensembl"; gene_biotype "protein_coding"; transcript_name "Adam8-201"; transcript_source "ensembl"; transcript_biotype "protein_coding"; exon_id "ENSRNOE00000172006"; exon_version "1"; tag "Ensembl_canonical";
1	ensembl	CDS	204215865	204215943	0	-	1	gene_id "ENSRNOG00000017897"; gene_version "9"; transcript_id "ENSRNOT00000024369"; transcript_version "8"; exon_number "4"; gene_name "Adam8"; gene_source "ensembl"; gene_biotype "protein_coding"; transcript_name "Adam8-201"; transcript_source "ensembl"; transcript_biotype "protein_coding"; protein_id "ENSRNOP00000024369"; protein_version "6"; tag "Ensembl_canonical";
1	ensembl	exon	204215865	204215943	0	-	.	gene_id "ENSRNOG00000017897"; gene_version "9"; transcript_id "ENSRNOT00000103573"; transcript_version "2"; exon_number "4"; gene_name "Adam8"; gene_source "ensembl"; gene_biotype "protein_coding"; transcript_name "Adam8-202"; transcript_source "ensembl"; transcript_biotype "protein_coding"; exon_id "ENSRNOE00000172006"; exon_version "1";
1	ensembl	CDS	204215865	204215943	0	-	1	gene_id "ENSRNOG00000017897"; gene_version "9"; transcript_id "ENSRNOT00000103573"; transcript_version "2"; exon_number "4"; gene_name "Adam8"; gene_source "ensembl"; gene_biotype "protein_coding"; transcript_name "Adam8-202"; transcript_source "ensembl"; transcript_biotype "protein_coding"; protein_id "ENSRNOP00000077537"; protein_version "1";
1	ensembl	exon	204216086	204216162	0	-	.	gene_id "ENSRNOG00000017897"; gene_version "9"; transcript_id "ENSRNOT00000024369"; transcript_version "8"; exon_number "3"; gene_name "Adam8"; gene_source "ensembl"; gene_biotype "protein_coding"; transcript_name "Adam8-201"; transcript_source "ensembl"; transcript_biotype "protein_coding"; exon_id "ENSRNOE00000171904"; exon_version "1"; tag "Ensembl_canonical";
1	ensembl	CDS	204216086	204216162	0	-	0	gene_id "ENSRNOG00000017897"; gene_version "9"; transcript_id "ENSRNOT00000024369"; transcript_version "8"; exon_number "3"; gene_name "Adam8"; gene_source "ensembl"; gene_biotype "protein_coding"; transcript_name "Adam8-201"; transcript_source "ensembl"; transcript_biotype "protein_coding"; protein_id "ENSRNOP00000024369"; protein_version "6"; tag "Ensembl_canonical";
1	ensembl	exon	204216086	204216162	0	-	.	gene_id "ENSRNOG00000017897"; gene_version "9"; transcript_id "ENSRNOT00000103573"; transcript_version "2"; exon_number "3"; gene_name "Adam8"; gene_source "ensembl"; gene_biotype "protein_coding"; transcript_name "Adam8-202"; transcript_source "ensembl"; transcript_biotype "protein_coding"; exon_id "ENSRNOE00000171904"; exon_version "1";
1	ensembl	CDS	204216086	204216162	0	-	0	gene_id "ENSRNOG00000017897"; gene_version "9"; transcript_id "ENSRNOT00000103573"; transcript_version "2"; exon_number "3"; gene_name "Adam8"; gene_source "ensembl"; gene_biotype "protein_coding"; transcript_name "Adam8-202"; transcript_source "ensembl"; transcript_biotype "protein_coding"; protein_id "ENSRNOP00000077537"; protein_version "1";
1	ensembl	exon	204217185	204217288	0	-	.	gene_id "ENSRNOG00000017897"; gene_version "9"; transcript_id "ENSRNOT00000024369"; transcript_version "8"; exon_number "2"; gene_name "Adam8"; gene_source "ensembl"; gene_biotype "protein_coding"; transcript_name "Adam8-201"; transcript_source "ensembl"; transcript_biotype "protein_coding"; exon_id "ENSRNOE00000490004"; exon_version "1"; tag "Ensembl_canonical";
1	ensembl	CDS	204217185	204217288	0	-	2	gene_id "ENSRNOG00000017897"; gene_version "9"; transcript_id "ENSRNOT00000024369"; transcript_version "8"; exon_number "2"; gene_name "Adam8"; gene_source "ensembl"; gene_biotype "protein_coding"; transcript_name "Adam8-201"; transcript_source "ensembl"; transcript_biotype "protein_coding"; protein_id "ENSRNOP00000024369"; protein_version "6"; tag "Ensembl_canonical";
1	ensembl	exon	204217185	204217288	0	-	.	gene_id "ENSRNOG00000017897"; gene_version "9"; transcript_id "ENSRNOT00000103573"; transcript_version "2"; exon_number "2"; gene_name "Adam8"; gene_source "ensembl"; gene_biotype "protein_coding"; transcript_name "Adam8-202"; transcript_source "ensembl"; transcript_biotype "protein_coding"; exon_id "ENSRNOE00000490004"; exon_version "1";
1	ensembl	CDS	204217185	204217288	0	-	2	gene_id "ENSRNOG00000017897"; gene_version "9"; transcript_id "ENSRNOT00000103573"; transcript_version "2"; exon_number "2"; gene_name "Adam8"; gene_source "ensembl"; gene_biotype "protein_coding"; transcript_name "Adam8-202"; transcript_source "ensembl"; transcript_biotype "protein_coding"; protein_id "ENSRNOP00000077537"; protein_version "1";
1	ensembl	CDS	204218247	204218286	0	-	0	gene_id "ENSRNOG00000017897"; gene_version "9"; transcript_id "ENSRNOT00000024369"; transcript_version "8"; exon_number "1"; gene_name "Adam8"; gene_source "ensembl"; gene_biotype "protein_coding"; transcript_name "Adam8-201"; transcript_source "ensembl"; transcript_biotype "protein_coding"; protein_id "ENSRNOP00000024369"; protein_version "6"; tag "Ensembl_canonical";
1	ensembl	CDS	204218247	204218286	0	-	0	gene_id "ENSRNOG00000017897"; gene_version "9"; transcript_id "ENSRNOT00000103573"; transcript_version "2"; exon_number "1"; gene_name "Adam8"; gene_source "ensembl"; gene_biotype "protein_coding"; transcript_name "Adam8-202"; transcript_source "ensembl"; transcript_biotype "protein_coding"; protein_id "ENSRNOP00000077537"; protein_version "1";
1	ensembl	exon	204218247	204218485	0	-	.	gene_id "ENSRNOG00000017897"; gene_version "9"; transcript_id "ENSRNOT00000024369"; transcript_version "8"; exon_number "1"; gene_name "Adam8"; gene_source "ensembl"; gene_biotype "protein_coding"; transcript_name "Adam8-201"; transcript_source "ensembl"; transcript_biotype "protein_coding"; exon_id "ENSRNOE00000369992"; exon_version "4"; tag "Ensembl_canonical";
1	ensembl	exon	204218247	204218485	0	-	.	gene_id "ENSRNOG00000017897"; gene_version "9"; transcript_id "ENSRNOT00000103573"; transcript_version "2"; exon_number "1"; gene_name "Adam8"; gene_source "ensembl"; gene_biotype "protein_coding"; transcript_name "Adam8-202"; transcript_source "ensembl"; transcript_biotype "protein_coding"; exon_id "ENSRNOE00000369992"; exon_version "4";
1	ensembl	start_codon	204218284	204218286	0	-	0	gene_id "ENSRNOG00000017897"; gene_version "9"; transcript_id "ENSRNOT00000024369"; transcript_version "8"; exon_number "1"; gene_name "Adam8"; gene_source "ensembl"; gene_biotype "protein_coding"; transcript_name "Adam8-201"; transcript_source "ensembl"; transcript_biotype "protein_coding"; tag "Ensembl_canonical";
1	ensembl	start_codon	204218284	204218286	0	-	0	gene_id "ENSRNOG00000017897"; gene_version "9"; transcript_id "ENSRNOT00000103573"; transcript_version "2"; exon_number "1"; gene_name "Adam8"; gene_source "ensembl"; gene_biotype "protein_coding"; transcript_name "Adam8-202"; transcript_source "ensembl"; transcript_biotype "protein_coding";
1	ensembl	five_prime_utr	204218287	204218485	0	-	.	gene_id "ENSRNOG00000017897"; gene_version "9"; transcript_id "ENSRNOT00000024369"; transcript_version "8"; gene_name "Adam8"; gene_source "ensembl"; gene_biotype "protein_coding"; transcript_name "Adam8-201"; transcript_source "ensembl"; transcript_biotype "protein_coding"; tag "Ensembl_canonical";
1	ensembl	five_prime_utr	204218287	204218485	0	-	.	gene_id "ENSRNOG00000017897"; gene_version "9"; transcript_id "ENSRNOT00000103573"; transcript_version "2"; gene_name "Adam8"; gene_source "ensembl"; gene_biotype "protein_coding"; transcript_name "Adam8-202"; transcript_source "ensembl"; transcript_biotype "protein_coding";
1	ensembl	three_prime_utr	204221603	204222603	0	-	.	gene_id "ENSRNOG00000018137"; gene_version "6"; transcript_id "ENSRNOT00000105932"; transcript_version "2"; gene_name "Tubgcp2"; gene_source "ensembl"; gene_biotype "protein_coding"; transcript_name "Tubgcp2-202"; transcript_source "ensembl"; transcript_biotype "protein_coding";
1	ensembl	exon	204221603	204222771	0	-	.	gene_id "ENSRNOG00000018137"; gene_version "6"; transcript_id "ENSRNOT00000105932"; transcript_version "2"; exon_number "16"; gene_name "Tubgcp2"; gene_source "ensembl"; gene_biotype "protein_coding"; transcript_name "Tubgcp2-202"; transcript_source "ensembl"; transcript_biotype "protein_coding"; exon_id "ENSRNOE00000705841"; exon_version "1";
1	ensembl	gene	204221603	204242329	0	-	.	gene_id "ENSRNOG00000018137"; gene_version "6"; gene_name "Tubgcp2"; gene_source "ensembl"; gene_biotype "protein_coding";
1	ensembl	transcript	204221603	204242329	0	-	.	gene_id "ENSRNOG00000018137"; gene_version "6"; transcript_id "ENSRNOT00000105932"; transcript_version "2"; gene_name "Tubgcp2"; gene_source "ensembl"; gene_biotype "protein_coding"; transcript_name "Tubgcp2-202"; transcript_source "ensembl"; transcript_biotype "protein_coding";
1	ensembl	three_prime_utr	204221796	204221871	0	-	.	gene_id "ENSRNOG00000018137"; gene_version "6"; transcript_id "ENSRNOT00000024573"; transcript_version "6"; gene_name "Tubgcp2"; gene_source "ensembl"; gene_biotype "protein_coding"; transcript_name "Tubgcp2-201"; transcript_source "ensembl"; transcript_biotype "protein_coding"; tag "Ensembl_canonical";
1	ensembl	exon	204221796	204222007	0	-	.	gene_id "ENSRNOG00000018137"; gene_version "6"; transcript_id "ENSRNOT00000024573"; transcript_version "6"; exon_number "17"; gene_name "Tubgcp2"; gene_source "ensembl"; gene_biotype "protein_coding"; transcript_name "Tubgcp2-201"; transcript_source "ensembl"; transcript_biotype "protein_coding"; exon_id "ENSRNOE00000175887"; exon_version "4"; tag "Ensembl_canonical";
1	ENSEMBL114_rn	exon	204221796	204222007	186.583447507971	-	.	gene_id "ENSRNOG00000018137"; transcript_id "ENSRNOG00000018137_tx_1"; exon_id "1_204221796_204222007_-"; exonnum "18"; txlen "2937";
1	ENSEMBL114_rn	exon	204221796	204222007	182.174775780513	-	.	gene_id "ENSRNOG00000018137"; transcript_id "ENSRNOG00000018137_tx_2"; exon_id "1_204221796_204222007_-"; exonnum "18"; txlen "2892";
1	ENSEMBL114_rn	exon	204221796	204222007	9.76487550459868	-	.	gene_id "ENSRNOG00000018137"; transcript_id "ENSRNOG00000018137_tx_3"; exon_id "1_204221796_204222007_-"; exonnum "19"; txlen "3055";
1	ENSEMBL114_rn	exon	204221796	204222007	9.62416343898433	-	.	gene_id "ENSRNOG00000018137"; transcript_id "ENSRNOG00000018137_tx_4"; exon_id "1_204221796_204222007_-"; exonnum "19"; txlen "3100";
1	ENSEMBL114_rn	exon	204221796	204222007	0.0988605935276506	-	.	gene_id "ENSRNOG00000018137"; transcript_id "ENSRNOG00000018137_tx_5"; exon_id "1_204221796_204222007_-"; exonnum "20"; txlen "3196";
1	ENSEMBL114_rn	exon	204221796	204222007	0.0517841204192456	-	.	gene_id "ENSRNOG00000018137"; transcript_id "ENSRNOG00000018137_tx_6"; exon_id "1_204221796_204222007_-"; exonnum "20"; txlen "3241";
1	ensembl	transcript	204221796	204242329	0	-	.	gene_id "ENSRNOG00000018137"; gene_version "6"; transcript_id "ENSRNOT00000024573"; transcript_version "6"; gene_name "Tubgcp2"; gene_source "ensembl"; gene_biotype "protein_coding"; transcript_name "Tubgcp2-201"; transcript_source "ensembl"; transcript_biotype "protein_coding"; tag "Ensembl_canonical";
1	ensembl	stop_codon	204221872	204221874	0	-	0	gene_id "ENSRNOG00000018137"; gene_version "6"; transcript_id "ENSRNOT00000024573"; transcript_version "6"; exon_number "17"; gene_name "Tubgcp2"; gene_source "ensembl"; gene_biotype "protein_coding"; transcript_name "Tubgcp2-201"; transcript_source "ensembl"; transcript_biotype "protein_coding"; tag "Ensembl_canonical";
1	ensembl	CDS	204221875	204222007	0	-	1	gene_id "ENSRNOG00000018137"; gene_version "6"; transcript_id "ENSRNOT00000024573"; transcript_version "6"; exon_number "17"; gene_name "Tubgcp2"; gene_source "ensembl"; gene_biotype "protein_coding"; transcript_name "Tubgcp2-201"; transcript_source "ensembl"; transcript_biotype "protein_coding"; protein_id "ENSRNOP00000024573"; protein_version "3"; tag "Ensembl_canonical";
1	ensembl	stop_codon	204222604	204222606	0	-	0	gene_id "ENSRNOG00000018137"; gene_version "6"; transcript_id "ENSRNOT00000105932"; transcript_version "2"; exon_number "16"; gene_name "Tubgcp2"; gene_source "ensembl"; gene_biotype "protein_coding"; transcript_name "Tubgcp2-202"; transcript_source "ensembl"; transcript_biotype "protein_coding";
1	ensembl	CDS	204222607	204222771	0	-	0	gene_id "ENSRNOG00000018137"; gene_version "6"; transcript_id "ENSRNOT00000105932"; transcript_version "2"; exon_number "16"; gene_name "Tubgcp2"; gene_source "ensembl"; gene_biotype "protein_coding"; transcript_name "Tubgcp2-202"; transcript_source "ensembl"; transcript_biotype "protein_coding"; protein_id "ENSRNOP00000096948"; protein_version "1";
1	ensembl	exon	204222608	204222771	0	-	.	gene_id "ENSRNOG00000018137"; gene_version "6"; transcript_id "ENSRNOT00000024573"; transcript_version "6"; exon_number "16"; gene_name "Tubgcp2"; gene_source "ensembl"; gene_biotype "protein_coding"; transcript_name "Tubgcp2-201"; transcript_source "ensembl"; transcript_biotype "protein_coding"; exon_id "ENSRNOE00000175809"; exon_version "1"; tag "Ensembl_canonical";
1	ensembl	CDS	204222608	204222771	0	-	0	gene_id "ENSRNOG00000018137"; gene_version "6"; transcript_id "ENSRNOT00000024573"; transcript_version "6"; exon_number "16"; gene_name "Tubgcp2"; gene_source "ensembl"; gene_biotype "protein_coding"; transcript_name "Tubgcp2-201"; transcript_source "ensembl"; transcript_biotype "protein_coding"; protein_id "ENSRNOP00000024573"; protein_version "3"; tag "Ensembl_canonical";
1	ENSEMBL114_rn	exon	204222608	204222771	186.583447507971	-	.	gene_id "ENSRNOG00000018137"; transcript_id "ENSRNOG00000018137_tx_1"; exon_id "1_204222608_204222771_-"; exonnum "17"; txlen "2937";
1	ENSEMBL114_rn	exon	204222608	204222771	182.174775780513	-	.	gene_id "ENSRNOG00000018137"; transcript_id "ENSRNOG00000018137_tx_2"; exon_id "1_204222608_204222771_-"; exonnum "17"; txlen "2892";
1	ENSEMBL114_rn	exon	204222608	204222771	9.76487550459868	-	.	gene_id "ENSRNOG00000018137"; transcript_id "ENSRNOG00000018137_tx_3"; exon_id "1_204222608_204222771_-"; exonnum "18"; txlen "3055";
1	ENSEMBL114_rn	exon	204222608	204222771	9.62416343898433	-	.	gene_id "ENSRNOG00000018137"; transcript_id "ENSRNOG00000018137_tx_4"; exon_id "1_204222608_204222771_-"; exonnum "18"; txlen "3100";
1	ENSEMBL114_rn	exon	204222608	204222771	0.0988605935276506	-	.	gene_id "ENSRNOG00000018137"; transcript_id "ENSRNOG00000018137_tx_5"; exon_id "1_204222608_204222771_-"; exonnum "19"; txlen "3196";
1	ENSEMBL114_rn	exon	204222608	204222771	0.0517841204192456	-	.	gene_id "ENSRNOG00000018137"; transcript_id "ENSRNOG00000018137_tx_6"; exon_id "1_204222608_204222771_-"; exonnum "19"; txlen "3241";
1	ensembl	exon	204223740	204223868	0	-	.	gene_id "ENSRNOG00000018137"; gene_version "6"; transcript_id "ENSRNOT00000024573"; transcript_version "6"; exon_number "15"; gene_name "Tubgcp2"; gene_source "ensembl"; gene_biotype "protein_coding"; transcript_name "Tubgcp2-201"; transcript_source "ensembl"; transcript_biotype "protein_coding"; exon_id "ENSRNOE00000175729"; exon_version "1"; tag "Ensembl_canonical";
1	ensembl	CDS	204223740	204223868	0	-	0	gene_id "ENSRNOG00000018137"; gene_version "6"; transcript_id "ENSRNOT00000024573"; transcript_version "6"; exon_number "15"; gene_name "Tubgcp2"; gene_source "ensembl"; gene_biotype "protein_coding"; transcript_name "Tubgcp2-201"; transcript_source "ensembl"; transcript_biotype "protein_coding"; protein_id "ENSRNOP00000024573"; protein_version "3"; tag "Ensembl_canonical";
1	ensembl	exon	204223740	204223868	0	-	.	gene_id "ENSRNOG00000018137"; gene_version "6"; transcript_id "ENSRNOT00000105932"; transcript_version "2"; exon_number "15"; gene_name "Tubgcp2"; gene_source "ensembl"; gene_biotype "protein_coding"; transcript_name "Tubgcp2-202"; transcript_source "ensembl"; transcript_biotype "protein_coding"; exon_id "ENSRNOE00000175729"; exon_version "1";
1	ensembl	CDS	204223740	204223868	0	-	0	gene_id "ENSRNOG00000018137"; gene_version "6"; transcript_id "ENSRNOT00000105932"; transcript_version "2"; exon_number "15"; gene_name "Tubgcp2"; gene_source "ensembl"; gene_biotype "protein_coding"; transcript_name "Tubgcp2-202"; transcript_source "ensembl"; transcript_biotype "protein_coding"; protein_id "ENSRNOP00000096948"; protein_version "1";
1	ENSEMBL114_rn	exon	204223740	204223868	186.583447507971	-	.	gene_id "ENSRNOG00000018137"; transcript_id "ENSRNOG00000018137_tx_1"; exon_id "1_204223740_204223868_-"; exonnum "16"; txlen "2937";
1	ENSEMBL114_rn	exon	204223740	204223868	182.174775780513	-	.	gene_id "ENSRNOG00000018137"; transcript_id "ENSRNOG00000018137_tx_2"; exon_id "1_204223740_204223868_-"; exonnum "16"; txlen "2892";
1	ENSEMBL114_rn	exon	204223740	204223868	9.76487550459868	-	.	gene_id "ENSRNOG00000018137"; transcript_id "ENSRNOG00000018137_tx_3"; exon_id "1_204223740_204223868_-"; exonnum "17"; txlen "3055";
1	ENSEMBL114_rn	exon	204223740	204223868	9.62416343898433	-	.	gene_id "ENSRNOG00000018137"; transcript_id "ENSRNOG00000018137_tx_4"; exon_id "1_204223740_204223868_-"; exonnum "17"; txlen "3100";
1	ENSEMBL114_rn	exon	204223740	204223868	0.0988605935276506	-	.	gene_id "ENSRNOG00000018137"; transcript_id "ENSRNOG00000018137_tx_5"; exon_id "1_204223740_204223868_-"; exonnum "18"; txlen "3196";
1	ENSEMBL114_rn	exon	204223740	204223868	0.0517841204192456	-	.	gene_id "ENSRNOG00000018137"; transcript_id "ENSRNOG00000018137_tx_6"; exon_id "1_204223740_204223868_-"; exonnum "18"; txlen "3241";
1	ensembl	exon	204224488	204224631	0	-	.	gene_id "ENSRNOG00000018137"; gene_version "6"; transcript_id "ENSRNOT00000024573"; transcript_version "6"; exon_number "14"; gene_name "Tubgcp2"; gene_source "ensembl"; gene_biotype "protein_coding"; transcript_name "Tubgcp2-201"; transcript_source "ensembl"; transcript_biotype "protein_coding"; exon_id "ENSRNOE00000175647"; exon_version "1"; tag "Ensembl_canonical";
1	ensembl	CDS	204224488	204224631	0	-	0	gene_id "ENSRNOG00000018137"; gene_version "6"; transcript_id "ENSRNOT00000024573"; transcript_version "6"; exon_number "14"; gene_name "Tubgcp2"; gene_source "ensembl"; gene_biotype "protein_coding"; transcript_name "Tubgcp2-201"; transcript_source "ensembl"; transcript_biotype "protein_coding"; protein_id "ENSRNOP00000024573"; protein_version "3"; tag "Ensembl_canonical";
1	ensembl	exon	204224488	204224631	0	-	.	gene_id "ENSRNOG00000018137"; gene_version "6"; transcript_id "ENSRNOT00000105932"; transcript_version "2"; exon_number "14"; gene_name "Tubgcp2"; gene_source "ensembl"; gene_biotype "protein_coding"; transcript_name "Tubgcp2-202"; transcript_source "ensembl"; transcript_biotype "protein_coding"; exon_id "ENSRNOE00000175647"; exon_version "1";
1	ensembl	CDS	204224488	204224631	0	-	0	gene_id "ENSRNOG00000018137"; gene_version "6"; transcript_id "ENSRNOT00000105932"; transcript_version "2"; exon_number "14"; gene_name "Tubgcp2"; gene_source "ensembl"; gene_biotype "protein_coding"; transcript_name "Tubgcp2-202"; transcript_source "ensembl"; transcript_biotype "protein_coding"; protein_id "ENSRNOP00000096948"; protein_version "1";
1	ENSEMBL114_rn	exon	204224488	204224631	186.583447507971	-	.	gene_id "ENSRNOG00000018137"; transcript_id "ENSRNOG00000018137_tx_1"; exon_id "1_204224488_204224631_-"; exonnum "15"; txlen "2937";
1	ENSEMBL114_rn	exon	204224488	204224631	182.174775780513	-	.	gene_id "ENSRNOG00000018137"; transcript_id "ENSRNOG00000018137_tx_2"; exon_id "1_204224488_204224631_-"; exonnum "15"; txlen "2892";
1	ENSEMBL114_rn	exon	204224488	204224631	9.76487550459868	-	.	gene_id "ENSRNOG00000018137"; transcript_id "ENSRNOG00000018137_tx_3"; exon_id "1_204224488_204224631_-"; exonnum "16"; txlen "3055";
1	ENSEMBL114_rn	exon	204224488	204224631	9.62416343898433	-	.	gene_id "ENSRNOG00000018137"; transcript_id "ENSRNOG00000018137_tx_4"; exon_id "1_204224488_204224631_-"; exonnum "16"; txlen "3100";
1	ENSEMBL114_rn	exon	204224488	204224631	0.0988605935276506	-	.	gene_id "ENSRNOG00000018137"; transcript_id "ENSRNOG00000018137_tx_5"; exon_id "1_204224488_204224631_-"; exonnum "17"; txlen "3196";
1	ENSEMBL114_rn	exon	204224488	204224631	0.0517841204192456	-	.	gene_id "ENSRNOG00000018137"; transcript_id "ENSRNOG00000018137_tx_6"; exon_id "1_204224488_204224631_-"; exonnum "17"; txlen "3241";
1	ensembl	exon	204224942	204225062	0	-	.	gene_id "ENSRNOG00000018137"; gene_version "6"; transcript_id "ENSRNOT00000024573"; transcript_version "6"; exon_number "13"; gene_name "Tubgcp2"; gene_source "ensembl"; gene_biotype "protein_coding"; transcript_name "Tubgcp2-201"; transcript_source "ensembl"; transcript_biotype "protein_coding"; exon_id "ENSRNOE00000175515"; exon_version "1"; tag "Ensembl_canonical";
1	ensembl	CDS	204224942	204225062	0	-	1	gene_id "ENSRNOG00000018137"; gene_version "6"; transcript_id "ENSRNOT00000024573"; transcript_version "6"; exon_number "13"; gene_name "Tubgcp2"; gene_source "ensembl"; gene_biotype "protein_coding"; transcript_name "Tubgcp2-201"; transcript_source "ensembl"; transcript_biotype "protein_coding"; protein_id "ENSRNOP00000024573"; protein_version "3"; tag "Ensembl_canonical";
1	ensembl	exon	204224942	204225062	0	-	.	gene_id "ENSRNOG00000018137"; gene_version "6"; transcript_id "ENSRNOT00000105932"; transcript_version "2"; exon_number "13"; gene_name "Tubgcp2"; gene_source "ensembl"; gene_biotype "protein_coding"; transcript_name "Tubgcp2-202"; transcript_source "ensembl"; transcript_biotype "protein_coding"; exon_id "ENSRNOE00000175515"; exon_version "1";
1	ensembl	CDS	204224942	204225062	0	-	1	gene_id "ENSRNOG00000018137"; gene_version "6"; transcript_id "ENSRNOT00000105932"; transcript_version "2"; exon_number "13"; gene_name "Tubgcp2"; gene_source "ensembl"; gene_biotype "protein_coding"; transcript_name "Tubgcp2-202"; transcript_source "ensembl"; transcript_biotype "protein_coding"; protein_id "ENSRNOP00000096948"; protein_version "1";
1	ENSEMBL114_rn	exon	204224942	204225062	186.583447507971	-	.	gene_id "ENSRNOG00000018137"; transcript_id "ENSRNOG00000018137_tx_1"; exon_id "1_204224942_204225062_-"; exonnum "14"; txlen "2937";
1	ENSEMBL114_rn	exon	204224942	204225062	182.174775780513	-	.	gene_id "ENSRNOG00000018137"; transcript_id "ENSRNOG00000018137_tx_2"; exon_id "1_204224942_204225062_-"; exonnum "14"; txlen "2892";
1	ENSEMBL114_rn	exon	204224942	204225062	9.76487550459868	-	.	gene_id "ENSRNOG00000018137"; transcript_id "ENSRNOG00000018137_tx_3"; exon_id "1_204224942_204225062_-"; exonnum "15"; txlen "3055";
1	ENSEMBL114_rn	exon	204224942	204225062	9.62416343898433	-	.	gene_id "ENSRNOG00000018137"; transcript_id "ENSRNOG00000018137_tx_4"; exon_id "1_204224942_204225062_-"; exonnum "15"; txlen "3100";
1	ENSEMBL114_rn	exon	204224942	204225062	0.0988605935276506	-	.	gene_id "ENSRNOG00000018137"; transcript_id "ENSRNOG00000018137_tx_5"; exon_id "1_204224942_204225062_-"; exonnum "16"; txlen "3196";
1	ENSEMBL114_rn	exon	204224942	204225062	0.0517841204192456	-	.	gene_id "ENSRNOG00000018137"; transcript_id "ENSRNOG00000018137_tx_6"; exon_id "1_204224942_204225062_-"; exonnum "16"; txlen "3241";
1	ensembl	exon	204226300	204226428	0	-	.	gene_id "ENSRNOG00000018137"; gene_version "6"; transcript_id "ENSRNOT00000024573"; transcript_version "6"; exon_number "12"; gene_name "Tubgcp2"; gene_source "ensembl"; gene_biotype "protein_coding"; transcript_name "Tubgcp2-201"; transcript_source "ensembl"; transcript_biotype "protein_coding"; exon_id "ENSRNOE00000175410"; exon_version "1"; tag "Ensembl_canonical";
1	ensembl	CDS	204226300	204226428	0	-	1	gene_id "ENSRNOG00000018137"; gene_version "6"; transcript_id "ENSRNOT00000024573"; transcript_version "6"; exon_number "12"; gene_name "Tubgcp2"; gene_source "ensembl"; gene_biotype "protein_coding"; transcript_name "Tubgcp2-201"; transcript_source "ensembl"; transcript_biotype "protein_coding"; protein_id "ENSRNOP00000024573"; protein_version "3"; tag "Ensembl_canonical";
1	ensembl	exon	204226300	204226428	0	-	.	gene_id "ENSRNOG00000018137"; gene_version "6"; transcript_id "ENSRNOT00000105932"; transcript_version "2"; exon_number "12"; gene_name "Tubgcp2"; gene_source "ensembl"; gene_biotype "protein_coding"; transcript_name "Tubgcp2-202"; transcript_source "ensembl"; transcript_biotype "protein_coding"; exon_id "ENSRNOE00000175410"; exon_version "1";
1	ensembl	CDS	204226300	204226428	0	-	1	gene_id "ENSRNOG00000018137"; gene_version "6"; transcript_id "ENSRNOT00000105932"; transcript_version "2"; exon_number "12"; gene_name "Tubgcp2"; gene_source "ensembl"; gene_biotype "protein_coding"; transcript_name "Tubgcp2-202"; transcript_source "ensembl"; transcript_biotype "protein_coding"; protein_id "ENSRNOP00000096948"; protein_version "1";
1	ENSEMBL114_rn	exon	204226300	204226428	186.583447507971	-	.	gene_id "ENSRNOG00000018137"; transcript_id "ENSRNOG00000018137_tx_1"; exon_id "1_204226300_204226428_-"; exonnum "13"; txlen "2937";
1	ENSEMBL114_rn	exon	204226300	204226428	182.174775780513	-	.	gene_id "ENSRNOG00000018137"; transcript_id "ENSRNOG00000018137_tx_2"; exon_id "1_204226300_204226428_-"; exonnum "13"; txlen "2892";
1	ENSEMBL114_rn	exon	204226300	204226428	9.76487550459868	-	.	gene_id "ENSRNOG00000018137"; transcript_id "ENSRNOG00000018137_tx_3"; exon_id "1_204226300_204226428_-"; exonnum "14"; txlen "3055";
1	ENSEMBL114_rn	exon	204226300	204226428	9.62416343898433	-	.	gene_id "ENSRNOG00000018137"; transcript_id "ENSRNOG00000018137_tx_4"; exon_id "1_204226300_204226428_-"; exonnum "14"; txlen "3100";
1	ENSEMBL114_rn	exon	204226300	204226428	0.0988605935276506	-	.	gene_id "ENSRNOG00000018137"; transcript_id "ENSRNOG00000018137_tx_5"; exon_id "1_204226300_204226428_-"; exonnum "15"; txlen "3196";
1	ENSEMBL114_rn	exon	204226300	204226428	0.0517841204192456	-	.	gene_id "ENSRNOG00000018137"; transcript_id "ENSRNOG00000018137_tx_6"; exon_id "1_204226300_204226428_-"; exonnum "15"; txlen "3241";
1	ensembl	exon	204226711	204226883	0	-	.	gene_id "ENSRNOG00000018137"; gene_version "6"; transcript_id "ENSRNOT00000024573"; transcript_version "6"; exon_number "11"; gene_name "Tubgcp2"; gene_source "ensembl"; gene_biotype "protein_coding"; transcript_name "Tubgcp2-201"; transcript_source "ensembl"; transcript_biotype "protein_coding"; exon_id "ENSRNOE00000175291"; exon_version "1"; tag "Ensembl_canonical";
1	ensembl	CDS	204226711	204226883	0	-	0	gene_id "ENSRNOG00000018137"; gene_version "6"; transcript_id "ENSRNOT00000024573"; transcript_version "6"; exon_number "11"; gene_name "Tubgcp2"; gene_source "ensembl"; gene_biotype "protein_coding"; transcript_name "Tubgcp2-201"; transcript_source "ensembl"; transcript_biotype "protein_coding"; protein_id "ENSRNOP00000024573"; protein_version "3"; tag "Ensembl_canonical";
1	ensembl	exon	204226711	204226883	0	-	.	gene_id "ENSRNOG00000018137"; gene_version "6"; transcript_id "ENSRNOT00000105932"; transcript_version "2"; exon_number "11"; gene_name "Tubgcp2"; gene_source "ensembl"; gene_biotype "protein_coding"; transcript_name "Tubgcp2-202"; transcript_source "ensembl"; transcript_biotype "protein_coding"; exon_id "ENSRNOE00000175291"; exon_version "1";
1	ensembl	CDS	204226711	204226883	0	-	0	gene_id "ENSRNOG00000018137"; gene_version "6"; transcript_id "ENSRNOT00000105932"; transcript_version "2"; exon_number "11"; gene_name "Tubgcp2"; gene_source "ensembl"; gene_biotype "protein_coding"; transcript_name "Tubgcp2-202"; transcript_source "ensembl"; transcript_biotype "protein_coding"; protein_id "ENSRNOP00000096948"; protein_version "1";
1	ENSEMBL114_rn	exon	204226711	204226883	186.583447507971	-	.	gene_id "ENSRNOG00000018137"; transcript_id "ENSRNOG00000018137_tx_1"; exon_id "1_204226711_204226883_-"; exonnum "12"; txlen "2937";
1	ENSEMBL114_rn	exon	204226711	204226883	182.174775780513	-	.	gene_id "ENSRNOG00000018137"; transcript_id "ENSRNOG00000018137_tx_2"; exon_id "1_204226711_204226883_-"; exonnum "12"; txlen "2892";
1	ENSEMBL114_rn	exon	204226711	204226883	9.76487550459868	-	.	gene_id "ENSRNOG00000018137"; transcript_id "ENSRNOG00000018137_tx_3"; exon_id "1_204226711_204226883_-"; exonnum "13"; txlen "3055";
1	ENSEMBL114_rn	exon	204226711	204226883	9.62416343898433	-	.	gene_id "ENSRNOG00000018137"; transcript_id "ENSRNOG00000018137_tx_4"; exon_id "1_204226711_204226883_-"; exonnum "13"; txlen "3100";
1	ENSEMBL114_rn	exon	204226711	204226883	0.0988605935276506	-	.	gene_id "ENSRNOG00000018137"; transcript_id "ENSRNOG00000018137_tx_5"; exon_id "1_204226711_204226883_-"; exonnum "14"; txlen "3196";
1	ENSEMBL114_rn	exon	204226711	204226883	0.0517841204192456	-	.	gene_id "ENSRNOG00000018137"; transcript_id "ENSRNOG00000018137_tx_6"; exon_id "1_204226711_204226883_-"; exonnum "14"; txlen "3241";
1	ensembl	exon	204229856	204230042	0	-	.	gene_id "ENSRNOG00000018137"; gene_version "6"; transcript_id "ENSRNOT00000105932"; transcript_version "2"; exon_number "10"; gene_name "Tubgcp2"; gene_source "ensembl"; gene_biotype "protein_coding"; transcript_name "Tubgcp2-202"; transcript_source "ensembl"; transcript_biotype "protein_coding"; exon_id "ENSRNOE00000635667"; exon_version "1";
1	ensembl	CDS	204229856	204230042	0	-	1	gene_id "ENSRNOG00000018137"; gene_version "6"; transcript_id "ENSRNOT00000105932"; transcript_version "2"; exon_number "10"; gene_name "Tubgcp2"; gene_source "ensembl"; gene_biotype "protein_coding"; transcript_name "Tubgcp2-202"; transcript_source "ensembl"; transcript_biotype "protein_coding"; protein_id "ENSRNOP00000096948"; protein_version "1";
1	ensembl	exon	204229862	204230042	0	-	.	gene_id "ENSRNOG00000018137"; gene_version "6"; transcript_id "ENSRNOT00000024573"; transcript_version "6"; exon_number "10"; gene_name "Tubgcp2"; gene_source "ensembl"; gene_biotype "protein_coding"; transcript_name "Tubgcp2-201"; transcript_source "ensembl"; transcript_biotype "protein_coding"; exon_id "ENSRNOE00000175143"; exon_version "1"; tag "Ensembl_canonical";
1	ensembl	CDS	204229862	204230042	0	-	1	gene_id "ENSRNOG00000018137"; gene_version "6"; transcript_id "ENSRNOT00000024573"; transcript_version "6"; exon_number "10"; gene_name "Tubgcp2"; gene_source "ensembl"; gene_biotype "protein_coding"; transcript_name "Tubgcp2-201"; transcript_source "ensembl"; transcript_biotype "protein_coding"; protein_id "ENSRNOP00000024573"; protein_version "3"; tag "Ensembl_canonical";
1	ENSEMBL114_rn	exon	204229862	204230042	186.583447507971	-	.	gene_id "ENSRNOG00000018137"; transcript_id "ENSRNOG00000018137_tx_1"; exon_id "1_204229862_204230042_-"; exonnum "11"; txlen "2937";
1	ENSEMBL114_rn	exon	204229862	204230042	182.174775780513	-	.	gene_id "ENSRNOG00000018137"; transcript_id "ENSRNOG00000018137_tx_2"; exon_id "1_204229862_204230042_-"; exonnum "11"; txlen "2892";
1	ENSEMBL114_rn	exon	204229862	204230042	9.76487550459868	-	.	gene_id "ENSRNOG00000018137"; transcript_id "ENSRNOG00000018137_tx_3"; exon_id "1_204229862_204230042_-"; exonnum "12"; txlen "3055";
1	ENSEMBL114_rn	exon	204229862	204230042	9.62416343898433	-	.	gene_id "ENSRNOG00000018137"; transcript_id "ENSRNOG00000018137_tx_4"; exon_id "1_204229862_204230042_-"; exonnum "12"; txlen "3100";
1	ENSEMBL114_rn	exon	204229862	204230042	0.0988605935276506	-	.	gene_id "ENSRNOG00000018137"; transcript_id "ENSRNOG00000018137_tx_5"; exon_id "1_204229862_204230042_-"; exonnum "13"; txlen "3196";
1	ENSEMBL114_rn	exon	204229862	204230042	0.0517841204192456	-	.	gene_id "ENSRNOG00000018137"; transcript_id "ENSRNOG00000018137_tx_6"; exon_id "1_204229862_204230042_-"; exonnum "13"; txlen "3241";
1	ensembl	exon	204230315	204230495	0	-	.	gene_id "ENSRNOG00000018137"; gene_version "6"; transcript_id "ENSRNOT00000024573"; transcript_version "6"; exon_number "9"; gene_name "Tubgcp2"; gene_source "ensembl"; gene_biotype "protein_coding"; transcript_name "Tubgcp2-201"; transcript_source "ensembl"; transcript_biotype "protein_coding"; exon_id "ENSRNOE00000175070"; exon_version "1"; tag "Ensembl_canonical";
1	ensembl	CDS	204230315	204230495	0	-	2	gene_id "ENSRNOG00000018137"; gene_version "6"; transcript_id "ENSRNOT00000024573"; transcript_version "6"; exon_number "9"; gene_name "Tubgcp2"; gene_source "ensembl"; gene_biotype "protein_coding"; transcript_name "Tubgcp2-201"; transcript_source "ensembl"; transcript_biotype "protein_coding"; protein_id "ENSRNOP00000024573"; protein_version "3"; tag "Ensembl_canonical";
1	ensembl	exon	204230315	204230495	0	-	.	gene_id "ENSRNOG00000018137"; gene_version "6"; transcript_id "ENSRNOT00000105932"; transcript_version "2"; exon_number "9"; gene_name "Tubgcp2"; gene_source "ensembl"; gene_biotype "protein_coding"; transcript_name "Tubgcp2-202"; transcript_source "ensembl"; transcript_biotype "protein_coding"; exon_id "ENSRNOE00000175070"; exon_version "1";
1	ensembl	CDS	204230315	204230495	0	-	2	gene_id "ENSRNOG00000018137"; gene_version "6"; transcript_id "ENSRNOT00000105932"; transcript_version "2"; exon_number "9"; gene_name "Tubgcp2"; gene_source "ensembl"; gene_biotype "protein_coding"; transcript_name "Tubgcp2-202"; transcript_source "ensembl"; transcript_biotype "protein_coding"; protein_id "ENSRNOP00000096948"; protein_version "1";
1	ENSEMBL114_rn	exon	204230315	204230495	186.583447507971	-	.	gene_id "ENSRNOG00000018137"; transcript_id "ENSRNOG00000018137_tx_1"; exon_id "1_204230315_204230495_-"; exonnum "10"; txlen "2937";
1	ENSEMBL114_rn	exon	204230315	204230495	182.174775780513	-	.	gene_id "ENSRNOG00000018137"; transcript_id "ENSRNOG00000018137_tx_2"; exon_id "1_204230315_204230495_-"; exonnum "10"; txlen "2892";
1	ENSEMBL114_rn	exon	204230315	204230495	9.76487550459868	-	.	gene_id "ENSRNOG00000018137"; transcript_id "ENSRNOG00000018137_tx_3"; exon_id "1_204230315_204230495_-"; exonnum "11"; txlen "3055";
1	ENSEMBL114_rn	exon	204230315	204230495	9.62416343898433	-	.	gene_id "ENSRNOG00000018137"; transcript_id "ENSRNOG00000018137_tx_4"; exon_id "1_204230315_204230495_-"; exonnum "11"; txlen "3100";
1	ENSEMBL114_rn	exon	204230315	204230495	0.0988605935276506	-	.	gene_id "ENSRNOG00000018137"; transcript_id "ENSRNOG00000018137_tx_5"; exon_id "1_204230315_204230495_-"; exonnum "12"; txlen "3196";
1	ENSEMBL114_rn	exon	204230315	204230495	0.0517841204192456	-	.	gene_id "ENSRNOG00000018137"; transcript_id "ENSRNOG00000018137_tx_6"; exon_id "1_204230315_204230495_-"; exonnum "12"; txlen "3241";
1	ensembl	exon	204231117	204231262	0	-	.	gene_id "ENSRNOG00000018137"; gene_version "6"; transcript_id "ENSRNOT00000024573"; transcript_version "6"; exon_number "8"; gene_name "Tubgcp2"; gene_source "ensembl"; gene_biotype "protein_coding"; transcript_name "Tubgcp2-201"; transcript_source "ensembl"; transcript_biotype "protein_coding"; exon_id "ENSRNOE00000174999"; exon_version "1"; tag "Ensembl_canonical";
1	ensembl	CDS	204231117	204231262	0	-	1	gene_id "ENSRNOG00000018137"; gene_version "6"; transcript_id "ENSRNOT00000024573"; transcript_version "6"; exon_number "8"; gene_name "Tubgcp2"; gene_source "ensembl"; gene_biotype "protein_coding"; transcript_name "Tubgcp2-201"; transcript_source "ensembl"; transcript_biotype "protein_coding"; protein_id "ENSRNOP00000024573"; protein_version "3"; tag "Ensembl_canonical";
1	ensembl	exon	204231117	204231262	0	-	.	gene_id "ENSRNOG00000018137"; gene_version "6"; transcript_id "ENSRNOT00000105932"; transcript_version "2"; exon_number "8"; gene_name "Tubgcp2"; gene_source "ensembl"; gene_biotype "protein_coding"; transcript_name "Tubgcp2-202"; transcript_source "ensembl"; transcript_biotype "protein_coding"; exon_id "ENSRNOE00000174999"; exon_version "1";
1	ensembl	CDS	204231117	204231262	0	-	1	gene_id "ENSRNOG00000018137"; gene_version "6"; transcript_id "ENSRNOT00000105932"; transcript_version "2"; exon_number "8"; gene_name "Tubgcp2"; gene_source "ensembl"; gene_biotype "protein_coding"; transcript_name "Tubgcp2-202"; transcript_source "ensembl"; transcript_biotype "protein_coding"; protein_id "ENSRNOP00000096948"; protein_version "1";
1	ENSEMBL114_rn	exon	204231117	204231262	186.583447507971	-	.	gene_id "ENSRNOG00000018137"; transcript_id "ENSRNOG00000018137_tx_1"; exon_id "1_204231117_204231262_-"; exonnum "9"; txlen "2937";
1	ENSEMBL114_rn	exon	204231117	204231262	182.174775780513	-	.	gene_id "ENSRNOG00000018137"; transcript_id "ENSRNOG00000018137_tx_2"; exon_id "1_204231117_204231262_-"; exonnum "9"; txlen "2892";
1	ENSEMBL114_rn	exon	204231117	204231262	9.76487550459868	-	.	gene_id "ENSRNOG00000018137"; transcript_id "ENSRNOG00000018137_tx_3"; exon_id "1_204231117_204231262_-"; exonnum "10"; txlen "3055";
1	ENSEMBL114_rn	exon	204231117	204231262	9.62416343898433	-	.	gene_id "ENSRNOG00000018137"; transcript_id "ENSRNOG00000018137_tx_4"; exon_id "1_204231117_204231262_-"; exonnum "10"; txlen "3100";
1	ENSEMBL114_rn	exon	204231117	204231262	0.0988605935276506	-	.	gene_id "ENSRNOG00000018137"; transcript_id "ENSRNOG00000018137_tx_5"; exon_id "1_204231117_204231262_-"; exonnum "11"; txlen "3196";
1	ENSEMBL114_rn	exon	204231117	204231262	0.0517841204192456	-	.	gene_id "ENSRNOG00000018137"; transcript_id "ENSRNOG00000018137_tx_6"; exon_id "1_204231117_204231262_-"; exonnum "11"; txlen "3241";
1	ensembl	exon	204231937	204232126	0	-	.	gene_id "ENSRNOG00000018137"; gene_version "6"; transcript_id "ENSRNOT00000024573"; transcript_version "6"; exon_number "7"; gene_name "Tubgcp2"; gene_source "ensembl"; gene_biotype "protein_coding"; transcript_name "Tubgcp2-201"; transcript_source "ensembl"; transcript_biotype "protein_coding"; exon_id "ENSRNOE00000174926"; exon_version "1"; tag "Ensembl_canonical";
1	ensembl	CDS	204231937	204232126	0	-	2	gene_id "ENSRNOG00000018137"; gene_version "6"; transcript_id "ENSRNOT00000024573"; transcript_version "6"; exon_number "7"; gene_name "Tubgcp2"; gene_source "ensembl"; gene_biotype "protein_coding"; transcript_name "Tubgcp2-201"; transcript_source "ensembl"; transcript_biotype "protein_coding"; protein_id "ENSRNOP00000024573"; protein_version "3"; tag "Ensembl_canonical";
1	ensembl	exon	204231937	204232126	0	-	.	gene_id "ENSRNOG00000018137"; gene_version "6"; transcript_id "ENSRNOT00000105932"; transcript_version "2"; exon_number "7"; gene_name "Tubgcp2"; gene_source "ensembl"; gene_biotype "protein_coding"; transcript_name "Tubgcp2-202"; transcript_source "ensembl"; transcript_biotype "protein_coding"; exon_id "ENSRNOE00000174926"; exon_version "1";
1	ensembl	CDS	204231937	204232126	0	-	2	gene_id "ENSRNOG00000018137"; gene_version "6"; transcript_id "ENSRNOT00000105932"; transcript_version "2"; exon_number "7"; gene_name "Tubgcp2"; gene_source "ensembl"; gene_biotype "protein_coding"; transcript_name "Tubgcp2-202"; transcript_source "ensembl"; transcript_biotype "protein_coding"; protein_id "ENSRNOP00000096948"; protein_version "1";
1	ENSEMBL114_rn	exon	204231937	204232126	186.583447507971	-	.	gene_id "ENSRNOG00000018137"; transcript_id "ENSRNOG00000018137_tx_1"; exon_id "1_204231937_204232126_-"; exonnum "8"; txlen "2937";
1	ENSEMBL114_rn	exon	204231937	204232126	182.174775780513	-	.	gene_id "ENSRNOG00000018137"; transcript_id "ENSRNOG00000018137_tx_2"; exon_id "1_204231937_204232126_-"; exonnum "8"; txlen "2892";
1	ENSEMBL114_rn	exon	204231937	204232126	9.76487550459868	-	.	gene_id "ENSRNOG00000018137"; transcript_id "ENSRNOG00000018137_tx_3"; exon_id "1_204231937_204232126_-"; exonnum "9"; txlen "3055";
1	ENSEMBL114_rn	exon	204231937	204232126	9.62416343898433	-	.	gene_id "ENSRNOG00000018137"; transcript_id "ENSRNOG00000018137_tx_4"; exon_id "1_204231937_204232126_-"; exonnum "9"; txlen "3100";
1	ENSEMBL114_rn	exon	204231937	204232126	0.0988605935276506	-	.	gene_id "ENSRNOG00000018137"; transcript_id "ENSRNOG00000018137_tx_5"; exon_id "1_204231937_204232126_-"; exonnum "10"; txlen "3196";
1	ENSEMBL114_rn	exon	204231937	204232126	0.0517841204192456	-	.	gene_id "ENSRNOG00000018137"; transcript_id "ENSRNOG00000018137_tx_6"; exon_id "1_204231937_204232126_-"; exonnum "10"; txlen "3241";
1	ensembl	exon	204232571	204232770	0	-	.	gene_id "ENSRNOG00000018137"; gene_version "6"; transcript_id "ENSRNOT00000024573"; transcript_version "6"; exon_number "6"; gene_name "Tubgcp2"; gene_source "ensembl"; gene_biotype "protein_coding"; transcript_name "Tubgcp2-201"; transcript_source "ensembl"; transcript_biotype "protein_coding"; exon_id "ENSRNOE00000174858"; exon_version "1"; tag "Ensembl_canonical";
1	ensembl	CDS	204232571	204232770	0	-	1	gene_id "ENSRNOG00000018137"; gene_version "6"; transcript_id "ENSRNOT00000024573"; transcript_version "6"; exon_number "6"; gene_name "Tubgcp2"; gene_source "ensembl"; gene_biotype "protein_coding"; transcript_name "Tubgcp2-201"; transcript_source "ensembl"; transcript_biotype "protein_coding"; protein_id "ENSRNOP00000024573"; protein_version "3"; tag "Ensembl_canonical";
1	ensembl	exon	204232571	204232770	0	-	.	gene_id "ENSRNOG00000018137"; gene_version "6"; transcript_id "ENSRNOT00000105932"; transcript_version "2"; exon_number "6"; gene_name "Tubgcp2"; gene_source "ensembl"; gene_biotype "protein_coding"; transcript_name "Tubgcp2-202"; transcript_source "ensembl"; transcript_biotype "protein_coding"; exon_id "ENSRNOE00000174858"; exon_version "1";
1	ensembl	CDS	204232571	204232770	0	-	1	gene_id "ENSRNOG00000018137"; gene_version "6"; transcript_id "ENSRNOT00000105932"; transcript_version "2"; exon_number "6"; gene_name "Tubgcp2"; gene_source "ensembl"; gene_biotype "protein_coding"; transcript_name "Tubgcp2-202"; transcript_source "ensembl"; transcript_biotype "protein_coding"; protein_id "ENSRNOP00000096948"; protein_version "1";
1	ENSEMBL114_rn	exon	204232571	204232770	186.583447507971	-	.	gene_id "ENSRNOG00000018137"; transcript_id "ENSRNOG00000018137_tx_1"; exon_id "1_204232571_204232770_-"; exonnum "7"; txlen "2937";
1	ENSEMBL114_rn	exon	204232571	204232770	182.174775780513	-	.	gene_id "ENSRNOG00000018137"; transcript_id "ENSRNOG00000018137_tx_2"; exon_id "1_204232571_204232770_-"; exonnum "7"; txlen "2892";
1	ENSEMBL114_rn	exon	204232571	204232770	9.76487550459868	-	.	gene_id "ENSRNOG00000018137"; transcript_id "ENSRNOG00000018137_tx_3"; exon_id "1_204232571_204232770_-"; exonnum "8"; txlen "3055";
1	ENSEMBL114_rn	exon	204232571	204232770	9.62416343898433	-	.	gene_id "ENSRNOG00000018137"; transcript_id "ENSRNOG00000018137_tx_4"; exon_id "1_204232571_204232770_-"; exonnum "8"; txlen "3100";
1	ENSEMBL114_rn	exon	204232571	204232770	0.0988605935276506	-	.	gene_id "ENSRNOG00000018137"; transcript_id "ENSRNOG00000018137_tx_5"; exon_id "1_204232571_204232770_-"; exonnum "9"; txlen "3196";
1	ENSEMBL114_rn	exon	204232571	204232770	0.0517841204192456	-	.	gene_id "ENSRNOG00000018137"; transcript_id "ENSRNOG00000018137_tx_6"; exon_id "1_204232571_204232770_-"; exonnum "9"; txlen "3241";
1	ensembl	exon	204233027	204233234	0	-	.	gene_id "ENSRNOG00000018137"; gene_version "6"; transcript_id "ENSRNOT00000024573"; transcript_version "6"; exon_number "5"; gene_name "Tubgcp2"; gene_source "ensembl"; gene_biotype "protein_coding"; transcript_name "Tubgcp2-201"; transcript_source "ensembl"; transcript_biotype "protein_coding"; exon_id "ENSRNOE00000174775"; exon_version "1"; tag "Ensembl_canonical";
1	ensembl	CDS	204233027	204233234	0	-	2	gene_id "ENSRNOG00000018137"; gene_version "6"; transcript_id "ENSRNOT00000024573"; transcript_version "6"; exon_number "5"; gene_name "Tubgcp2"; gene_source "ensembl"; gene_biotype "protein_coding"; transcript_name "Tubgcp2-201"; transcript_source "ensembl"; transcript_biotype "protein_coding"; protein_id "ENSRNOP00000024573"; protein_version "3"; tag "Ensembl_canonical";
1	ensembl	exon	204233027	204233234	0	-	.	gene_id "ENSRNOG00000018137"; gene_version "6"; transcript_id "ENSRNOT00000105932"; transcript_version "2"; exon_number "5"; gene_name "Tubgcp2"; gene_source "ensembl"; gene_biotype "protein_coding"; transcript_name "Tubgcp2-202"; transcript_source "ensembl"; transcript_biotype "protein_coding"; exon_id "ENSRNOE00000174775"; exon_version "1";
1	ensembl	CDS	204233027	204233234	0	-	2	gene_id "ENSRNOG00000018137"; gene_version "6"; transcript_id "ENSRNOT00000105932"; transcript_version "2"; exon_number "5"; gene_name "Tubgcp2"; gene_source "ensembl"; gene_biotype "protein_coding"; transcript_name "Tubgcp2-202"; transcript_source "ensembl"; transcript_biotype "protein_coding"; protein_id "ENSRNOP00000096948"; protein_version "1";
1	ENSEMBL114_rn	exon	204233027	204233234	186.583447507971	-	.	gene_id "ENSRNOG00000018137"; transcript_id "ENSRNOG00000018137_tx_1"; exon_id "1_204233027_204233234_-"; exonnum "6"; txlen "2937";
1	ENSEMBL114_rn	exon	204233027	204233234	182.174775780513	-	.	gene_id "ENSRNOG00000018137"; transcript_id "ENSRNOG00000018137_tx_2"; exon_id "1_204233027_204233234_-"; exonnum "6"; txlen "2892";
1	ENSEMBL114_rn	exon	204233027	204233234	9.76487550459868	-	.	gene_id "ENSRNOG00000018137"; transcript_id "ENSRNOG00000018137_tx_3"; exon_id "1_204233027_204233234_-"; exonnum "7"; txlen "3055";
1	ENSEMBL114_rn	exon	204233027	204233234	9.62416343898433	-	.	gene_id "ENSRNOG00000018137"; transcript_id "ENSRNOG00000018137_tx_4"; exon_id "1_204233027_204233234_-"; exonnum "7"; txlen "3100";
1	ENSEMBL114_rn	exon	204233027	204233234	0.0988605935276506	-	.	gene_id "ENSRNOG00000018137"; transcript_id "ENSRNOG00000018137_tx_5"; exon_id "1_204233027_204233234_-"; exonnum "8"; txlen "3196";
1	ENSEMBL114_rn	exon	204233027	204233234	0.0517841204192456	-	.	gene_id "ENSRNOG00000018137"; transcript_id "ENSRNOG00000018137_tx_6"; exon_id "1_204233027_204233234_-"; exonnum "8"; txlen "3241";
1	ensembl	exon	204238549	204238708	0	-	.	gene_id "ENSRNOG00000018137"; gene_version "6"; transcript_id "ENSRNOT00000024573"; transcript_version "6"; exon_number "4"; gene_name "Tubgcp2"; gene_source "ensembl"; gene_biotype "protein_coding"; transcript_name "Tubgcp2-201"; transcript_source "ensembl"; transcript_biotype "protein_coding"; exon_id "ENSRNOE00000174720"; exon_version "1"; tag "Ensembl_canonical";
1	ensembl	CDS	204238549	204238708	0	-	0	gene_id "ENSRNOG00000018137"; gene_version "6"; transcript_id "ENSRNOT00000024573"; transcript_version "6"; exon_number "4"; gene_name "Tubgcp2"; gene_source "ensembl"; gene_biotype "protein_coding"; transcript_name "Tubgcp2-201"; transcript_source "ensembl"; transcript_biotype "protein_coding"; protein_id "ENSRNOP00000024573"; protein_version "3"; tag "Ensembl_canonical";
1	ensembl	exon	204238549	204238708	0	-	.	gene_id "ENSRNOG00000018137"; gene_version "6"; transcript_id "ENSRNOT00000105932"; transcript_version "2"; exon_number "4"; gene_name "Tubgcp2"; gene_source "ensembl"; gene_biotype "protein_coding"; transcript_name "Tubgcp2-202"; transcript_source "ensembl"; transcript_biotype "protein_coding"; exon_id "ENSRNOE00000174720"; exon_version "1";
1	ensembl	CDS	204238549	204238708	0	-	0	gene_id "ENSRNOG00000018137"; gene_version "6"; transcript_id "ENSRNOT00000105932"; transcript_version "2"; exon_number "4"; gene_name "Tubgcp2"; gene_source "ensembl"; gene_biotype "protein_coding"; transcript_name "Tubgcp2-202"; transcript_source "ensembl"; transcript_biotype "protein_coding"; protein_id "ENSRNOP00000096948"; protein_version "1";
1	ENSEMBL114_rn	exon	204238549	204238708	186.583447507971	-	.	gene_id "ENSRNOG00000018137"; transcript_id "ENSRNOG00000018137_tx_1"; exon_id "1_204238549_204238708_-"; exonnum "5"; txlen "2937";
1	ENSEMBL114_rn	exon	204238549	204238708	182.174775780513	-	.	gene_id "ENSRNOG00000018137"; transcript_id "ENSRNOG00000018137_tx_2"; exon_id "1_204238549_204238708_-"; exonnum "5"; txlen "2892";
1	ENSEMBL114_rn	exon	204238549	204238708	9.76487550459868	-	.	gene_id "ENSRNOG00000018137"; transcript_id "ENSRNOG00000018137_tx_3"; exon_id "1_204238549_204238708_-"; exonnum "6"; txlen "3055";
1	ENSEMBL114_rn	exon	204238549	204238708	9.62416343898433	-	.	gene_id "ENSRNOG00000018137"; transcript_id "ENSRNOG00000018137_tx_4"; exon_id "1_204238549_204238708_-"; exonnum "6"; txlen "3100";
1	ENSEMBL114_rn	exon	204238549	204238708	0.0988605935276506	-	.	gene_id "ENSRNOG00000018137"; transcript_id "ENSRNOG00000018137_tx_5"; exon_id "1_204238549_204238708_-"; exonnum "7"; txlen "3196";
1	ENSEMBL114_rn	exon	204238549	204238708	0.0517841204192456	-	.	gene_id "ENSRNOG00000018137"; transcript_id "ENSRNOG00000018137_tx_6"; exon_id "1_204238549_204238708_-"; exonnum "7"; txlen "3241";
1	ensembl	exon	204239754	204239930	0	-	.	gene_id "ENSRNOG00000018137"; gene_version "6"; transcript_id "ENSRNOT00000024573"; transcript_version "6"; exon_number "3"; gene_name "Tubgcp2"; gene_source "ensembl"; gene_biotype "protein_coding"; transcript_name "Tubgcp2-201"; transcript_source "ensembl"; transcript_biotype "protein_coding"; exon_id "ENSRNOE00000174665"; exon_version "1"; tag "Ensembl_canonical";
1	ensembl	CDS	204239754	204239930	0	-	0	gene_id "ENSRNOG00000018137"; gene_version "6"; transcript_id "ENSRNOT00000024573"; transcript_version "6"; exon_number "3"; gene_name "Tubgcp2"; gene_source "ensembl"; gene_biotype "protein_coding"; transcript_name "Tubgcp2-201"; transcript_source "ensembl"; transcript_biotype "protein_coding"; protein_id "ENSRNOP00000024573"; protein_version "3"; tag "Ensembl_canonical";
1	ensembl	exon	204239754	204239930	0	-	.	gene_id "ENSRNOG00000018137"; gene_version "6"; transcript_id "ENSRNOT00000105932"; transcript_version "2"; exon_number "3"; gene_name "Tubgcp2"; gene_source "ensembl"; gene_biotype "protein_coding"; transcript_name "Tubgcp2-202"; transcript_source "ensembl"; transcript_biotype "protein_coding"; exon_id "ENSRNOE00000174665"; exon_version "1";
1	ensembl	CDS	204239754	204239930	0	-	0	gene_id "ENSRNOG00000018137"; gene_version "6"; transcript_id "ENSRNOT00000105932"; transcript_version "2"; exon_number "3"; gene_name "Tubgcp2"; gene_source "ensembl"; gene_biotype "protein_coding"; transcript_name "Tubgcp2-202"; transcript_source "ensembl"; transcript_biotype "protein_coding"; protein_id "ENSRNOP00000096948"; protein_version "1";
1	ENSEMBL114_rn	exon	204239754	204239930	186.583447507971	-	.	gene_id "ENSRNOG00000018137"; transcript_id "ENSRNOG00000018137_tx_1"; exon_id "1_204239754_204239930_-"; exonnum "4"; txlen "2937";
1	ENSEMBL114_rn	exon	204239754	204239930	182.174775780513	-	.	gene_id "ENSRNOG00000018137"; transcript_id "ENSRNOG00000018137_tx_2"; exon_id "1_204239754_204239930_-"; exonnum "4"; txlen "2892";
1	ENSEMBL114_rn	exon	204239754	204239930	9.76487550459868	-	.	gene_id "ENSRNOG00000018137"; transcript_id "ENSRNOG00000018137_tx_3"; exon_id "1_204239754_204239930_-"; exonnum "5"; txlen "3055";
1	ENSEMBL114_rn	exon	204239754	204239930	9.62416343898433	-	.	gene_id "ENSRNOG00000018137"; transcript_id "ENSRNOG00000018137_tx_4"; exon_id "1_204239754_204239930_-"; exonnum "5"; txlen "3100";
1	ENSEMBL114_rn	exon	204239754	204239930	0.0988605935276506	-	.	gene_id "ENSRNOG00000018137"; transcript_id "ENSRNOG00000018137_tx_5"; exon_id "1_204239754_204239930_-"; exonnum "6"; txlen "3196";
1	ENSEMBL114_rn	exon	204239754	204239930	0.0517841204192456	-	.	gene_id "ENSRNOG00000018137"; transcript_id "ENSRNOG00000018137_tx_6"; exon_id "1_204239754_204239930_-"; exonnum "6"; txlen "3241";
1	ensembl	exon	204240782	204240910	0	-	.	gene_id "ENSRNOG00000018137"; gene_version "6"; transcript_id "ENSRNOT00000024573"; transcript_version "6"; exon_number "2"; gene_name "Tubgcp2"; gene_source "ensembl"; gene_biotype "protein_coding"; transcript_name "Tubgcp2-201"; transcript_source "ensembl"; transcript_biotype "protein_coding"; exon_id "ENSRNOE00000174618"; exon_version "1"; tag "Ensembl_canonical";
1	ensembl	CDS	204240782	204240910	0	-	0	gene_id "ENSRNOG00000018137"; gene_version "6"; transcript_id "ENSRNOT00000024573"; transcript_version "6"; exon_number "2"; gene_name "Tubgcp2"; gene_source "ensembl"; gene_biotype "protein_coding"; transcript_name "Tubgcp2-201"; transcript_source "ensembl"; transcript_biotype "protein_coding"; protein_id "ENSRNOP00000024573"; protein_version "3"; tag "Ensembl_canonical";
1	ensembl	exon	204240782	204240910	0	-	.	gene_id "ENSRNOG00000018137"; gene_version "6"; transcript_id "ENSRNOT00000105932"; transcript_version "2"; exon_number "2"; gene_name "Tubgcp2"; gene_source "ensembl"; gene_biotype "protein_coding"; transcript_name "Tubgcp2-202"; transcript_source "ensembl"; transcript_biotype "protein_coding"; exon_id "ENSRNOE00000174618"; exon_version "1";
1	ensembl	CDS	204240782	204240910	0	-	0	gene_id "ENSRNOG00000018137"; gene_version "6"; transcript_id "ENSRNOT00000105932"; transcript_version "2"; exon_number "2"; gene_name "Tubgcp2"; gene_source "ensembl"; gene_biotype "protein_coding"; transcript_name "Tubgcp2-202"; transcript_source "ensembl"; transcript_biotype "protein_coding"; protein_id "ENSRNOP00000096948"; protein_version "1";
1	ENSEMBL114_rn	exon	204240782	204240910	186.583447507971	-	.	gene_id "ENSRNOG00000018137"; transcript_id "ENSRNOG00000018137_tx_1"; exon_id "1_204240782_204240910_-"; exonnum "3"; txlen "2937";
1	ENSEMBL114_rn	exon	204240782	204240910	182.174775780513	-	.	gene_id "ENSRNOG00000018137"; transcript_id "ENSRNOG00000018137_tx_2"; exon_id "1_204240782_204240910_-"; exonnum "3"; txlen "2892";
1	ENSEMBL114_rn	exon	204240782	204240910	9.76487550459868	-	.	gene_id "ENSRNOG00000018137"; transcript_id "ENSRNOG00000018137_tx_3"; exon_id "1_204240782_204240910_-"; exonnum "4"; txlen "3055";
1	ENSEMBL114_rn	exon	204240782	204240910	9.62416343898433	-	.	gene_id "ENSRNOG00000018137"; transcript_id "ENSRNOG00000018137_tx_4"; exon_id "1_204240782_204240910_-"; exonnum "4"; txlen "3100";
1	ENSEMBL114_rn	exon	204240782	204240910	0.0988605935276506	-	.	gene_id "ENSRNOG00000018137"; transcript_id "ENSRNOG00000018137_tx_5"; exon_id "1_204240782_204240910_-"; exonnum "5"; txlen "3196";
1	ENSEMBL114_rn	exon	204240782	204240910	0.0517841204192456	-	.	gene_id "ENSRNOG00000018137"; transcript_id "ENSRNOG00000018137_tx_6"; exon_id "1_204240782_204240910_-"; exonnum "5"; txlen "3241";
1	sraer114_mid	exon	204241247	204241387	0.0988605935276506	-	.	gene_id "ENSRNOG00000018137"; transcript_id "ENSRNOG00000018137_tx_5"; exon_id "1_204241247_204241387_-"; exonnum "4"; txlen "3196";
1	sraer114_mid	exon	204241247	204241387	0.0517841204192456	-	.	gene_id "ENSRNOG00000018137"; transcript_id "ENSRNOG00000018137_tx_6"; exon_id "1_204241247_204241387_-"; exonnum "4"; txlen "3241";
1	ensembl	CDS	204242148	204242297	0	-	0	gene_id "ENSRNOG00000018137"; gene_version "6"; transcript_id "ENSRNOT00000024573"; transcript_version "6"; exon_number "1"; gene_name "Tubgcp2"; gene_source "ensembl"; gene_biotype "protein_coding"; transcript_name "Tubgcp2-201"; transcript_source "ensembl"; transcript_biotype "protein_coding"; protein_id "ENSRNOP00000024573"; protein_version "3"; tag "Ensembl_canonical";
1	ensembl	CDS	204242148	204242297	0	-	0	gene_id "ENSRNOG00000018137"; gene_version "6"; transcript_id "ENSRNOT00000105932"; transcript_version "2"; exon_number "1"; gene_name "Tubgcp2"; gene_source "ensembl"; gene_biotype "protein_coding"; transcript_name "Tubgcp2-202"; transcript_source "ensembl"; transcript_biotype "protein_coding"; protein_id "ENSRNOP00000096948"; protein_version "1";
1	ensembl	exon	204242148	204242329	0	-	.	gene_id "ENSRNOG00000018137"; gene_version "6"; transcript_id "ENSRNOT00000024573"; transcript_version "6"; exon_number "1"; gene_name "Tubgcp2"; gene_source "ensembl"; gene_biotype "protein_coding"; transcript_name "Tubgcp2-201"; transcript_source "ensembl"; transcript_biotype "protein_coding"; exon_id "ENSRNOE00000174493"; exon_version "4"; tag "Ensembl_canonical";
1	ensembl	exon	204242148	204242329	0	-	.	gene_id "ENSRNOG00000018137"; gene_version "6"; transcript_id "ENSRNOT00000105932"; transcript_version "2"; exon_number "1"; gene_name "Tubgcp2"; gene_source "ensembl"; gene_biotype "protein_coding"; transcript_name "Tubgcp2-202"; transcript_source "ensembl"; transcript_biotype "protein_coding"; exon_id "ENSRNOE00000174493"; exon_version "4";
1	sraer114_mid	exon	204242148	204242333	186.583447507971	-	.	gene_id "ENSRNOG00000018137"; transcript_id "ENSRNOG00000018137_tx_1"; exon_id "1_204242148_204242333_-"; exonnum "2"; txlen "2937";
1	sraer114_mid	exon	204242148	204242333	182.174775780513	-	.	gene_id "ENSRNOG00000018137"; transcript_id "ENSRNOG00000018137_tx_2"; exon_id "1_204242148_204242333_-"; exonnum "2"; txlen "2892";
1	sraer114_mid	exon	204242148	204242333	9.76487550459868	-	.	gene_id "ENSRNOG00000018137"; transcript_id "ENSRNOG00000018137_tx_3"; exon_id "1_204242148_204242333_-"; exonnum "3"; txlen "3055";
1	sraer114_mid	exon	204242148	204242333	9.62416343898433	-	.	gene_id "ENSRNOG00000018137"; transcript_id "ENSRNOG00000018137_tx_4"; exon_id "1_204242148_204242333_-"; exonnum "3"; txlen "3100";
1	sraer114_mid	exon	204242148	204242333	0.0988605935276506	-	.	gene_id "ENSRNOG00000018137"; transcript_id "ENSRNOG00000018137_tx_5"; exon_id "1_204242148_204242333_-"; exonnum "3"; txlen "3196";
1	sraer114_mid	exon	204242148	204242333	0.0517841204192456	-	.	gene_id "ENSRNOG00000018137"; transcript_id "ENSRNOG00000018137_tx_6"; exon_id "1_204242148_204242333_-"; exonnum "3"; txlen "3241";
1	ensembl	start_codon	204242295	204242297	0	-	0	gene_id "ENSRNOG00000018137"; gene_version "6"; transcript_id "ENSRNOT00000024573"; transcript_version "6"; exon_number "1"; gene_name "Tubgcp2"; gene_source "ensembl"; gene_biotype "protein_coding"; transcript_name "Tubgcp2-201"; transcript_source "ensembl"; transcript_biotype "protein_coding"; tag "Ensembl_canonical";
1	ensembl	start_codon	204242295	204242297	0	-	0	gene_id "ENSRNOG00000018137"; gene_version "6"; transcript_id "ENSRNOT00000105932"; transcript_version "2"; exon_number "1"; gene_name "Tubgcp2"; gene_source "ensembl"; gene_biotype "protein_coding"; transcript_name "Tubgcp2-202"; transcript_source "ensembl"; transcript_biotype "protein_coding";
1	ensembl	five_prime_utr	204242298	204242329	0	-	.	gene_id "ENSRNOG00000018137"; gene_version "6"; transcript_id "ENSRNOT00000024573"; transcript_version "6"; gene_name "Tubgcp2"; gene_source "ensembl"; gene_biotype "protein_coding"; transcript_name "Tubgcp2-201"; transcript_source "ensembl"; transcript_biotype "protein_coding"; tag "Ensembl_canonical";
1	ensembl	five_prime_utr	204242298	204242329	0	-	.	gene_id "ENSRNOG00000018137"; gene_version "6"; transcript_id "ENSRNOT00000105932"; transcript_version "2"; gene_name "Tubgcp2"; gene_source "ensembl"; gene_biotype "protein_coding"; transcript_name "Tubgcp2-202"; transcript_source "ensembl"; transcript_biotype "protein_coding";
1	sraer114_mid	exon	204244676	204244838	9.76487550459868	-	.	gene_id "ENSRNOG00000018137"; transcript_id "ENSRNOG00000018137_tx_3"; exon_id "1_204244676_204244838_-"; exonnum "2"; txlen "3055";
1	sraer114_mid	exon	204244676	204244838	9.62416343898433	-	.	gene_id "ENSRNOG00000018137"; transcript_id "ENSRNOG00000018137_tx_4"; exon_id "1_204244676_204244838_-"; exonnum "2"; txlen "3100";
1	sraer114_mid	exon	204244676	204244838	0.0988605935276506	-	.	gene_id "ENSRNOG00000018137"; transcript_id "ENSRNOG00000018137_tx_5"; exon_id "1_204244676_204244838_-"; exonnum "2"; txlen "3196";
1	sraer114_mid	exon	204244676	204244838	0.0517841204192456	-	.	gene_id "ENSRNOG00000018137"; transcript_id "ENSRNOG00000018137_tx_6"; exon_id "1_204244676_204244838_-"; exonnum "2"; txlen "3241";
1	sraer114_ss	exon	204247143	204247249	186.583447507971	-	.	gene_id "ENSRNOG00000018137"; transcript_id "ENSRNOG00000018137_tx_1"; exon_id "1_204247143_204247249_-"; exonnum "1"; txlen "2937";
1	sraer114_ss	exon	204247143	204247249	9.62416343898433	-	.	gene_id "ENSRNOG00000018137"; transcript_id "ENSRNOG00000018137_tx_4"; exon_id "1_204247143_204247249_-"; exonnum "1"; txlen "3100";
1	sraer114_ss	exon	204247143	204247249	0.0517841204192456	-	.	gene_id "ENSRNOG00000018137"; transcript_id "ENSRNOG00000018137_tx_6"; exon_id "1_204247143_204247249_-"; exonnum "1"; txlen "3241";
1	sraer114_ss	exon	204247322	204247383	182.174775780513	-	.	gene_id "ENSRNOG00000018137"; transcript_id "ENSRNOG00000018137_tx_2"; exon_id "1_204247322_204247383_-"; exonnum "1"; txlen "2892";
1	sraer114_ss	exon	204247322	204247383	9.76487550459868	-	.	gene_id "ENSRNOG00000018137"; transcript_id "ENSRNOG00000018137_tx_3"; exon_id "1_204247322_204247383_-"; exonnum "1"; txlen "3055";
1	sraer114_ss	exon	204247322	204247383	0.0988605935276506	-	.	gene_id "ENSRNOG00000018137"; transcript_id "ENSRNOG00000018137_tx_5"; exon_id "1_204247322_204247383_-"; exonnum "1"; txlen "3196";
1	ensembl	three_prime_utr	204268688	204270294	0	-	.	gene_id "ENSRNOG00000046776"; gene_version "3"; transcript_id "ENSRNOT00000074875"; transcript_version "3"; gene_name "Msx3"; gene_source "ensembl"; gene_biotype "protein_coding"; transcript_name "Msx3-201"; transcript_source "ensembl"; transcript_biotype "protein_coding"; tag "Ensembl_canonical";
1	ensembl	exon	204268688	204270695	0	-	.	gene_id "ENSRNOG00000046776"; gene_version "3"; transcript_id "ENSRNOT00000074875"; transcript_version "3"; exon_number "2"; gene_name "Msx3"; gene_source "ensembl"; gene_biotype "protein_coding"; transcript_name "Msx3-201"; transcript_source "ensembl"; transcript_biotype "protein_coding"; exon_id "ENSRNOE00000507132"; exon_version "1"; tag "Ensembl_canonical";
1	ensembl	gene	204268688	204271616	0	-	.	gene_id "ENSRNOG00000046776"; gene_version "3"; gene_name "Msx3"; gene_source "ensembl"; gene_biotype "protein_coding";
1	ensembl	transcript	204268688	204271616	0	-	.	gene_id "ENSRNOG00000046776"; gene_version "3"; transcript_id "ENSRNOT00000074875"; transcript_version "3"; gene_name "Msx3"; gene_source "ensembl"; gene_biotype "protein_coding"; transcript_name "Msx3-201"; transcript_source "ensembl"; transcript_biotype "protein_coding"; tag "Ensembl_canonical";
1	ensembl	stop_codon	204270295	204270297	0	-	0	gene_id "ENSRNOG00000046776"; gene_version "3"; transcript_id "ENSRNOT00000074875"; transcript_version "3"; exon_number "2"; gene_name "Msx3"; gene_source "ensembl"; gene_biotype "protein_coding"; transcript_name "Msx3-201"; transcript_source "ensembl"; transcript_biotype "protein_coding"; tag "Ensembl_canonical";
1	ensembl	CDS	204270298	204270695	0	-	2	gene_id "ENSRNOG00000046776"; gene_version "3"; transcript_id "ENSRNOT00000074875"; transcript_version "3"; exon_number "2"; gene_name "Msx3"; gene_source "ensembl"; gene_biotype "protein_coding"; transcript_name "Msx3-201"; transcript_source "ensembl"; transcript_biotype "protein_coding"; protein_id "ENSRNOP00000067831"; protein_version "1"; tag "Ensembl_canonical";
1	ensembl	CDS	204271315	204271528	0	-	0	gene_id "ENSRNOG00000046776"; gene_version "3"; transcript_id "ENSRNOT00000074875"; transcript_version "3"; exon_number "1"; gene_name "Msx3"; gene_source "ensembl"; gene_biotype "protein_coding"; transcript_name "Msx3-201"; transcript_source "ensembl"; transcript_biotype "protein_coding"; protein_id "ENSRNOP00000067831"; protein_version "1"; tag "Ensembl_canonical";
1	ensembl	exon	204271315	204271616	0	-	.	gene_id "ENSRNOG00000046776"; gene_version "3"; transcript_id "ENSRNOT00000074875"; transcript_version "3"; exon_number "1"; gene_name "Msx3"; gene_source "ensembl"; gene_biotype "protein_coding"; transcript_name "Msx3-201"; transcript_source "ensembl"; transcript_biotype "protein_coding"; exon_id "ENSRNOE00000176736"; exon_version "2"; tag "Ensembl_canonical";
1	ensembl	start_codon	204271526	204271528	0	-	0	gene_id "ENSRNOG00000046776"; gene_version "3"; transcript_id "ENSRNOT00000074875"; transcript_version "3"; exon_number "1"; gene_name "Msx3"; gene_source "ensembl"; gene_biotype "protein_coding"; transcript_name "Msx3-201"; transcript_source "ensembl"; transcript_biotype "protein_coding"; tag "Ensembl_canonical";
1	ensembl	five_prime_utr	204271529	204271616	0	-	.	gene_id "ENSRNOG00000046776"; gene_version "3"; transcript_id "ENSRNOT00000074875"; transcript_version "3"; gene_name "Msx3"; gene_source "ensembl"; gene_biotype "protein_coding"; transcript_name "Msx3-201"; transcript_source "ensembl"; transcript_biotype "protein_coding"; tag "Ensembl_canonical";
1	ensembl	exon	204274718	204275206	0	-	.	gene_id "ENSRNOG00000070852"; gene_version "2"; transcript_id "ENSRNOT00000157122"; transcript_version "1"; exon_number "3"; gene_name "LOC102551319"; gene_source "ensembl"; gene_biotype "lncRNA"; transcript_name "LOC102551319-204"; transcript_source "ensembl"; transcript_biotype "lncRNA"; exon_id "ENSRNOE00000728755"; exon_version "1";
1	ensembl	transcript	204274718	204284837	0	-	.	gene_id "ENSRNOG00000070852"; gene_version "2"; transcript_id "ENSRNOT00000157122"; transcript_version "1"; gene_name "LOC102551319"; gene_source "ensembl"; gene_biotype "lncRNA"; transcript_name "LOC102551319-204"; transcript_source "ensembl"; transcript_biotype "lncRNA";
1	ensembl	gene	204274718	204287702	0	-	.	gene_id "ENSRNOG00000070852"; gene_version "2"; gene_name "LOC102551319"; gene_source "ensembl"; gene_biotype "lncRNA";
1	ensembl	exon	204274985	204275206	0	-	.	gene_id "ENSRNOG00000070852"; gene_version "2"; transcript_id "ENSRNOT00000094081"; transcript_version "2"; exon_number "5"; gene_name "LOC102551319"; gene_source "ensembl"; gene_biotype "lncRNA"; transcript_name "LOC102551319-201"; transcript_source "ensembl"; transcript_biotype "lncRNA"; exon_id "ENSRNOE00000684123"; exon_version "1";
1	ensembl	exon	204274985	204275206	0	-	.	gene_id "ENSRNOG00000070852"; gene_version "2"; transcript_id "ENSRNOT00000131515"; transcript_version "1"; exon_number "5"; gene_name "LOC102551319"; gene_source "ensembl"; gene_biotype "lncRNA"; transcript_name "LOC102551319-203"; transcript_source "ensembl"; transcript_biotype "lncRNA"; exon_id "ENSRNOE00000684123"; exon_version "1"; tag "Ensembl_canonical";
1	ensembl	transcript	204274985	204284837	0	-	.	gene_id "ENSRNOG00000070852"; gene_version "2"; transcript_id "ENSRNOT00000131515"; transcript_version "1"; gene_name "LOC102551319"; gene_source "ensembl"; gene_biotype "lncRNA"; transcript_name "LOC102551319-203"; transcript_source "ensembl"; transcript_biotype "lncRNA"; tag "Ensembl_canonical";
1	ensembl	transcript	204274985	204287702	0	-	.	gene_id "ENSRNOG00000070852"; gene_version "2"; transcript_id "ENSRNOT00000094081"; transcript_version "2"; gene_name "LOC102551319"; gene_source "ensembl"; gene_biotype "lncRNA"; transcript_name "LOC102551319-201"; transcript_source "ensembl"; transcript_biotype "lncRNA";
1	ensembl	exon	204274986	204275206	0	-	.	gene_id "ENSRNOG00000070852"; gene_version "2"; transcript_id "ENSRNOT00000157447"; transcript_version "1"; exon_number "4"; gene_name "LOC102551319"; gene_source "ensembl"; gene_biotype "lncRNA"; transcript_name "LOC102551319-205"; transcript_source "ensembl"; transcript_biotype "lncRNA"; exon_id "ENSRNOE00000792254"; exon_version "1";
1	ENSEMBL114_rn	exon	204274986	204275206	0.0577768323205843	-	.	gene_id "ENSRNOG00000070852"; transcript_id "ENSRNOG00000070852_tx_7"; exon_id "1_204274986_204275206_-"; exonnum "4"; txlen "882";
1	ensembl	transcript	204274986	204284837	0	-	.	gene_id "ENSRNOG00000070852"; gene_version "2"; transcript_id "ENSRNOT00000157447"; transcript_version "1"; gene_name "LOC102551319"; gene_source "ensembl"; gene_biotype "lncRNA"; transcript_name "LOC102551319-205"; transcript_source "ensembl"; transcript_biotype "lncRNA";
1	ensembl	exon	204274987	204275206	0	-	.	gene_id "ENSRNOG00000070852"; gene_version "2"; transcript_id "ENSRNOT00000114445"; transcript_version "2"; exon_number "6"; gene_name "LOC102551319"; gene_source "ensembl"; gene_biotype "lncRNA"; transcript_name "LOC102551319-202"; transcript_source "ensembl"; transcript_biotype "lncRNA"; exon_id "ENSRNOE00000686288"; exon_version "1";
1	ensembl	transcript	204274987	204287702	0	-	.	gene_id "ENSRNOG00000070852"; gene_version "2"; transcript_id "ENSRNOT00000114445"; transcript_version "2"; gene_name "LOC102551319"; gene_source "ensembl"; gene_biotype "lncRNA"; transcript_name "LOC102551319-202"; transcript_source "ensembl"; transcript_biotype "lncRNA";
1	ensembl	exon	204277692	204277753	0	-	.	gene_id "ENSRNOG00000070852"; gene_version "2"; transcript_id "ENSRNOT00000094081"; transcript_version "2"; exon_number "4"; gene_name "LOC102551319"; gene_source "ensembl"; gene_biotype "lncRNA"; transcript_name "LOC102551319-201"; transcript_source "ensembl"; transcript_biotype "lncRNA"; exon_id "ENSRNOE00000022055"; exon_version "5";
1	ensembl	exon	204277692	204277753	0	-	.	gene_id "ENSRNOG00000070852"; gene_version "2"; transcript_id "ENSRNOT00000131515"; transcript_version "1"; exon_number "4"; gene_name "LOC102551319"; gene_source "ensembl"; gene_biotype "lncRNA"; transcript_name "LOC102551319-203"; transcript_source "ensembl"; transcript_biotype "lncRNA"; exon_id "ENSRNOE00000022055"; exon_version "5"; tag "Ensembl_canonical";
1	ensembl	exon	204277692	204277753	0	-	.	gene_id "ENSRNOG00000070852"; gene_version "2"; transcript_id "ENSRNOT00000157447"; transcript_version "1"; exon_number "3"; gene_name "LOC102551319"; gene_source "ensembl"; gene_biotype "lncRNA"; transcript_name "LOC102551319-205"; transcript_source "ensembl"; transcript_biotype "lncRNA"; exon_id "ENSRNOE00000022055"; exon_version "5";
1	ensembl	exon	204277692	204277753	0	-	.	gene_id "ENSRNOG00000070852"; gene_version "2"; transcript_id "ENSRNOT00000114445"; transcript_version "2"; exon_number "5"; gene_name "LOC102551319"; gene_source "ensembl"; gene_biotype "lncRNA"; transcript_name "LOC102551319-202"; transcript_source "ensembl"; transcript_biotype "lncRNA"; exon_id "ENSRNOE00000022055"; exon_version "5";
1	ENSEMBL114_rn	exon	204277692	204277753	0.0577768323205843	-	.	gene_id "ENSRNOG00000070852"; transcript_id "ENSRNOG00000070852_tx_7"; exon_id "1_204277692_204277753_-"; exonnum "3"; txlen "882";
1	ensembl	exon	204279634	204279688	0	-	.	gene_id "ENSRNOG00000070852"; gene_version "2"; transcript_id "ENSRNOT00000114445"; transcript_version "2"; exon_number "4"; gene_name "LOC102551319"; gene_source "ensembl"; gene_biotype "lncRNA"; transcript_name "LOC102551319-202"; transcript_source "ensembl"; transcript_biotype "lncRNA"; exon_id "ENSRNOE00000760854"; exon_version "1";
1	ensembl	exon	204279634	204279994	0	-	.	gene_id "ENSRNOG00000070852"; gene_version "2"; transcript_id "ENSRNOT00000094081"; transcript_version "2"; exon_number "3"; gene_name "LOC102551319"; gene_source "ensembl"; gene_biotype "lncRNA"; transcript_name "LOC102551319-201"; transcript_source "ensembl"; transcript_biotype "lncRNA"; exon_id "ENSRNOE00000686186"; exon_version "1";
1	ensembl	exon	204279634	204279994	0	-	.	gene_id "ENSRNOG00000070852"; gene_version "2"; transcript_id "ENSRNOT00000131515"; transcript_version "1"; exon_number "3"; gene_name "LOC102551319"; gene_source "ensembl"; gene_biotype "lncRNA"; transcript_name "LOC102551319-203"; transcript_source "ensembl"; transcript_biotype "lncRNA"; exon_id "ENSRNOE00000686186"; exon_version "1"; tag "Ensembl_canonical";
1	ENSEMBL114_rn	exon	204279634	204279994	0.0577768323205843	-	.	gene_id "ENSRNOG00000070852"; transcript_id "ENSRNOG00000070852_tx_7"; exon_id "1_204279634_204279994_-"; exonnum "2"; txlen "882";
1	ensembl	exon	204279776	204279994	0	-	.	gene_id "ENSRNOG00000070852"; gene_version "2"; transcript_id "ENSRNOT00000114445"; transcript_version "2"; exon_number "3"; gene_name "LOC102551319"; gene_source "ensembl"; gene_biotype "lncRNA"; transcript_name "LOC102551319-202"; transcript_source "ensembl"; transcript_biotype "lncRNA"; exon_id "ENSRNOE00000696971"; exon_version "1";
1	sraer114_ss	exon	204280388	204280625	0.0577768323205843	-	.	gene_id "ENSRNOG00000070852"; transcript_id "ENSRNOG00000070852_tx_7"; exon_id "1_204280388_204280625_-"; exonnum "1"; txlen "882";
1	ensembl	exon	204282448	204282525	0	-	.	gene_id "ENSRNOG00000070852"; gene_version "2"; transcript_id "ENSRNOT00000157122"; transcript_version "1"; exon_number "2"; gene_name "LOC102551319"; gene_source "ensembl"; gene_biotype "lncRNA"; transcript_name "LOC102551319-204"; transcript_source "ensembl"; transcript_biotype "lncRNA"; exon_id "ENSRNOE00000604098"; exon_version "1";
1	ensembl	exon	204282448	204282525	0	-	.	gene_id "ENSRNOG00000070852"; gene_version "2"; transcript_id "ENSRNOT00000094081"; transcript_version "2"; exon_number "2"; gene_name "LOC102551319"; gene_source "ensembl"; gene_biotype "lncRNA"; transcript_name "LOC102551319-201"; transcript_source "ensembl"; transcript_biotype "lncRNA"; exon_id "ENSRNOE00000604098"; exon_version "1";
1	ensembl	exon	204282448	204282525	0	-	.	gene_id "ENSRNOG00000070852"; gene_version "2"; transcript_id "ENSRNOT00000131515"; transcript_version "1"; exon_number "2"; gene_name "LOC102551319"; gene_source "ensembl"; gene_biotype "lncRNA"; transcript_name "LOC102551319-203"; transcript_source "ensembl"; transcript_biotype "lncRNA"; exon_id "ENSRNOE00000604098"; exon_version "1"; tag "Ensembl_canonical";
1	ensembl	exon	204282448	204282525	0	-	.	gene_id "ENSRNOG00000070852"; gene_version "2"; transcript_id "ENSRNOT00000157447"; transcript_version "1"; exon_number "2"; gene_name "LOC102551319"; gene_source "ensembl"; gene_biotype "lncRNA"; transcript_name "LOC102551319-205"; transcript_source "ensembl"; transcript_biotype "lncRNA"; exon_id "ENSRNOE00000604098"; exon_version "1";
1	ensembl	exon	204282448	204282525	0	-	.	gene_id "ENSRNOG00000070852"; gene_version "2"; transcript_id "ENSRNOT00000114445"; transcript_version "2"; exon_number "2"; gene_name "LOC102551319"; gene_source "ensembl"; gene_biotype "lncRNA"; transcript_name "LOC102551319-202"; transcript_source "ensembl"; transcript_biotype "lncRNA"; exon_id "ENSRNOE00000604098"; exon_version "1";
1	ensembl	exon	204283972	204284837	0	-	.	gene_id "ENSRNOG00000070852"; gene_version "2"; transcript_id "ENSRNOT00000157122"; transcript_version "1"; exon_number "1"; gene_name "LOC102551319"; gene_source "ensembl"; gene_biotype "lncRNA"; transcript_name "LOC102551319-204"; transcript_source "ensembl"; transcript_biotype "lncRNA"; exon_id "ENSRNOE00000735780"; exon_version "1";
1	ensembl	exon	204283972	204284837	0	-	.	gene_id "ENSRNOG00000070852"; gene_version "2"; transcript_id "ENSRNOT00000131515"; transcript_version "1"; exon_number "1"; gene_name "LOC102551319"; gene_source "ensembl"; gene_biotype "lncRNA"; transcript_name "LOC102551319-203"; transcript_source "ensembl"; transcript_biotype "lncRNA"; exon_id "ENSRNOE00000735780"; exon_version "1"; tag "Ensembl_canonical";
1	ensembl	exon	204283972	204284837	0	-	.	gene_id "ENSRNOG00000070852"; gene_version "2"; transcript_id "ENSRNOT00000157447"; transcript_version "1"; exon_number "1"; gene_name "LOC102551319"; gene_source "ensembl"; gene_biotype "lncRNA"; transcript_name "LOC102551319-205"; transcript_source "ensembl"; transcript_biotype "lncRNA"; exon_id "ENSRNOE00000735780"; exon_version "1";
1	ensembl	exon	204287472	204287702	0	-	.	gene_id "ENSRNOG00000070852"; gene_version "2"; transcript_id "ENSRNOT00000094081"; transcript_version "2"; exon_number "1"; gene_name "LOC102551319"; gene_source "ensembl"; gene_biotype "lncRNA"; transcript_name "LOC102551319-201"; transcript_source "ensembl"; transcript_biotype "lncRNA"; exon_id "ENSRNOE00000628144"; exon_version "2";
1	ensembl	exon	204287472	204287702	0	-	.	gene_id "ENSRNOG00000070852"; gene_version "2"; transcript_id "ENSRNOT00000114445"; transcript_version "2"; exon_number "1"; gene_name "LOC102551319"; gene_source "ensembl"; gene_biotype "lncRNA"; transcript_name "LOC102551319-202"; transcript_source "ensembl"; transcript_biotype "lncRNA"; exon_id "ENSRNOE00000628144"; exon_version "2";
1	ensembl	exon	204292318	204292470	0	-	.	gene_id "ENSRNOG00000018337"; gene_version "8"; transcript_id "ENSRNOT00000165432"; transcript_version "1"; exon_number "6"; gene_name "Caly"; gene_source "ensembl"; gene_biotype "protein_coding"; transcript_name "Caly-202"; transcript_source "ensembl"; transcript_biotype "protein_coding"; exon_id "ENSRNOE00000442842"; exon_version "3"; tag "Ensembl_canonical";
1	ensembl	three_prime_utr	204292318	204292470	0	-	.	gene_id "ENSRNOG00000018337"; gene_version "8"; transcript_id "ENSRNOT00000165432"; transcript_version "1"; gene_name "Caly"; gene_source "ensembl"; gene_biotype "protein_coding"; transcript_name "Caly-202"; transcript_source "ensembl"; transcript_biotype "protein_coding"; tag "Ensembl_canonical";
1	ensembl	exon	204292318	204292470	0	-	.	gene_id "ENSRNOG00000018337"; gene_version "8"; transcript_id "ENSRNOT00000089729"; transcript_version "3"; exon_number "6"; gene_name "Caly"; gene_source "ensembl"; gene_biotype "protein_coding"; transcript_name "Caly-201"; transcript_source "ensembl"; transcript_biotype "protein_coding"; exon_id "ENSRNOE00000442842"; exon_version "3";
1	ensembl	three_prime_utr	204292318	204292470	0	-	.	gene_id "ENSRNOG00000018337"; gene_version "8"; transcript_id "ENSRNOT00000089729"; transcript_version "3"; gene_name "Caly"; gene_source "ensembl"; gene_biotype "protein_coding"; transcript_name "Caly-201"; transcript_source "ensembl"; transcript_biotype "protein_coding";
1	ENSEMBL114_rn	exon	204292318	204292470	1373.5349615152	-	.	gene_id "ENSRNOG00000018337"; transcript_id "ENSRNOG00000018337_tx_1"; exon_id "1_204292318_204292470_-"; exonnum "6"; txlen "969";
1	ensembl	transcript	204292318	204300471	0	-	.	gene_id "ENSRNOG00000018337"; gene_version "8"; transcript_id "ENSRNOT00000165432"; transcript_version "1"; gene_name "Caly"; gene_source "ensembl"; gene_biotype "protein_coding"; transcript_name "Caly-202"; transcript_source "ensembl"; transcript_biotype "protein_coding"; tag "Ensembl_canonical";
1	ensembl	gene	204292318	204303196	0	-	.	gene_id "ENSRNOG00000018337"; gene_version "8"; gene_name "Caly"; gene_source "ensembl"; gene_biotype "protein_coding";
1	ensembl	transcript	204292318	204303196	0	-	.	gene_id "ENSRNOG00000018337"; gene_version "8"; transcript_id "ENSRNOT00000089729"; transcript_version "3"; gene_name "Caly"; gene_source "ensembl"; gene_biotype "protein_coding"; transcript_name "Caly-201"; transcript_source "ensembl"; transcript_biotype "protein_coding";
1	ensembl	three_prime_utr	204292741	204292775	0	-	.	gene_id "ENSRNOG00000018337"; gene_version "8"; transcript_id "ENSRNOT00000165432"; transcript_version "1"; gene_name "Caly"; gene_source "ensembl"; gene_biotype "protein_coding"; transcript_name "Caly-202"; transcript_source "ensembl"; transcript_biotype "protein_coding"; tag "Ensembl_canonical";
1	ensembl	three_prime_utr	204292741	204292775	0	-	.	gene_id "ENSRNOG00000018337"; gene_version "8"; transcript_id "ENSRNOT00000089729"; transcript_version "3"; gene_name "Caly"; gene_source "ensembl"; gene_biotype "protein_coding"; transcript_name "Caly-201"; transcript_source "ensembl"; transcript_biotype "protein_coding";
1	ensembl	exon	204292741	204293093	0	-	.	gene_id "ENSRNOG00000018337"; gene_version "8"; transcript_id "ENSRNOT00000165432"; transcript_version "1"; exon_number "5"; gene_name "Caly"; gene_source "ensembl"; gene_biotype "protein_coding"; transcript_name "Caly-202"; transcript_source "ensembl"; transcript_biotype "protein_coding"; exon_id "ENSRNOE00000177206"; exon_version "1"; tag "Ensembl_canonical";
1	ensembl	exon	204292741	204293093	0	-	.	gene_id "ENSRNOG00000018337"; gene_version "8"; transcript_id "ENSRNOT00000089729"; transcript_version "3"; exon_number "5"; gene_name "Caly"; gene_source "ensembl"; gene_biotype "protein_coding"; transcript_name "Caly-201"; transcript_source "ensembl"; transcript_biotype "protein_coding"; exon_id "ENSRNOE00000177206"; exon_version "1";
1	ENSEMBL114_rn	exon	204292741	204293093	1373.5349615152	-	.	gene_id "ENSRNOG00000018337"; transcript_id "ENSRNOG00000018337_tx_1"; exon_id "1_204292741_204293093_-"; exonnum "5"; txlen "969";
1	ensembl	stop_codon	204292776	204292778	0	-	0	gene_id "ENSRNOG00000018337"; gene_version "8"; transcript_id "ENSRNOT00000165432"; transcript_version "1"; exon_number "5"; gene_name "Caly"; gene_source "ensembl"; gene_biotype "protein_coding"; transcript_name "Caly-202"; transcript_source "ensembl"; transcript_biotype "protein_coding"; tag "Ensembl_canonical";
1	ensembl	stop_codon	204292776	204292778	0	-	0	gene_id "ENSRNOG00000018337"; gene_version "8"; transcript_id "ENSRNOT00000089729"; transcript_version "3"; exon_number "5"; gene_name "Caly"; gene_source "ensembl"; gene_biotype "protein_coding"; transcript_name "Caly-201"; transcript_source "ensembl"; transcript_biotype "protein_coding";
1	ensembl	CDS	204292779	204293093	0	-	0	gene_id "ENSRNOG00000018337"; gene_version "8"; transcript_id "ENSRNOT00000165432"; transcript_version "1"; exon_number "5"; gene_name "Caly"; gene_source "ensembl"; gene_biotype "protein_coding"; transcript_name "Caly-202"; transcript_source "ensembl"; transcript_biotype "protein_coding"; protein_id "ENSRNOP00000109106"; protein_version "1"; tag "Ensembl_canonical";
1	ensembl	CDS	204292779	204293093	0	-	0	gene_id "ENSRNOG00000018337"; gene_version "8"; transcript_id "ENSRNOT00000089729"; transcript_version "3"; exon_number "5"; gene_name "Caly"; gene_source "ensembl"; gene_biotype "protein_coding"; transcript_name "Caly-201"; transcript_source "ensembl"; transcript_biotype "protein_coding"; protein_id "ENSRNOP00000069564"; protein_version "1";
1	ensembl	exon	204294260	204294373	0	-	.	gene_id "ENSRNOG00000018337"; gene_version "8"; transcript_id "ENSRNOT00000165432"; transcript_version "1"; exon_number "4"; gene_name "Caly"; gene_source "ensembl"; gene_biotype "protein_coding"; transcript_name "Caly-202"; transcript_source "ensembl"; transcript_biotype "protein_coding"; exon_id "ENSRNOE00000177089"; exon_version "1"; tag "Ensembl_canonical";
1	ensembl	CDS	204294260	204294373	0	-	0	gene_id "ENSRNOG00000018337"; gene_version "8"; transcript_id "ENSRNOT00000165432"; transcript_version "1"; exon_number "4"; gene_name "Caly"; gene_source "ensembl"; gene_biotype "protein_coding"; transcript_name "Caly-202"; transcript_source "ensembl"; transcript_biotype "protein_coding"; protein_id "ENSRNOP00000109106"; protein_version "1"; tag "Ensembl_canonical";
1	ensembl	exon	204294260	204294373	0	-	.	gene_id "ENSRNOG00000018337"; gene_version "8"; transcript_id "ENSRNOT00000089729"; transcript_version "3"; exon_number "4"; gene_name "Caly"; gene_source "ensembl"; gene_biotype "protein_coding"; transcript_name "Caly-201"; transcript_source "ensembl"; transcript_biotype "protein_coding"; exon_id "ENSRNOE00000177089"; exon_version "1";
1	ensembl	CDS	204294260	204294373	0	-	0	gene_id "ENSRNOG00000018337"; gene_version "8"; transcript_id "ENSRNOT00000089729"; transcript_version "3"; exon_number "4"; gene_name "Caly"; gene_source "ensembl"; gene_biotype "protein_coding"; transcript_name "Caly-201"; transcript_source "ensembl"; transcript_biotype "protein_coding"; protein_id "ENSRNOP00000069564"; protein_version "1";
1	ENSEMBL114_rn	exon	204294260	204294373	1373.5349615152	-	.	gene_id "ENSRNOG00000018337"; transcript_id "ENSRNOG00000018337_tx_1"; exon_id "1_204294260_204294373_-"; exonnum "4"; txlen "969";
1	ensembl	exon	204295258	204295371	0	-	.	gene_id "ENSRNOG00000018337"; gene_version "8"; transcript_id "ENSRNOT00000165432"; transcript_version "1"; exon_number "3"; gene_name "Caly"; gene_source "ensembl"; gene_biotype "protein_coding"; transcript_name "Caly-202"; transcript_source "ensembl"; transcript_biotype "protein_coding"; exon_id "ENSRNOE00000176992"; exon_version "1"; tag "Ensembl_canonical";
1	ensembl	CDS	204295258	204295371	0	-	0	gene_id "ENSRNOG00000018337"; gene_version "8"; transcript_id "ENSRNOT00000165432"; transcript_version "1"; exon_number "3"; gene_name "Caly"; gene_source "ensembl"; gene_biotype "protein_coding"; transcript_name "Caly-202"; transcript_source "ensembl"; transcript_biotype "protein_coding"; protein_id "ENSRNOP00000109106"; protein_version "1"; tag "Ensembl_canonical";
1	ensembl	exon	204295258	204295371	0	-	.	gene_id "ENSRNOG00000018337"; gene_version "8"; transcript_id "ENSRNOT00000089729"; transcript_version "3"; exon_number "3"; gene_name "Caly"; gene_source "ensembl"; gene_biotype "protein_coding"; transcript_name "Caly-201"; transcript_source "ensembl"; transcript_biotype "protein_coding"; exon_id "ENSRNOE00000176992"; exon_version "1";
1	ensembl	CDS	204295258	204295371	0	-	0	gene_id "ENSRNOG00000018337"; gene_version "8"; transcript_id "ENSRNOT00000089729"; transcript_version "3"; exon_number "3"; gene_name "Caly"; gene_source "ensembl"; gene_biotype "protein_coding"; transcript_name "Caly-201"; transcript_source "ensembl"; transcript_biotype "protein_coding"; protein_id "ENSRNOP00000069564"; protein_version "1";
1	ENSEMBL114_rn	exon	204295258	204295371	1373.5349615152	-	.	gene_id "ENSRNOG00000018337"; transcript_id "ENSRNOG00000018337_tx_1"; exon_id "1_204295258_204295371_-"; exonnum "3"; txlen "969";
1	ensembl	CDS	204296633	204296767	0	-	0	gene_id "ENSRNOG00000018337"; gene_version "8"; transcript_id "ENSRNOT00000089729"; transcript_version "3"; exon_number "2"; gene_name "Caly"; gene_source "ensembl"; gene_biotype "protein_coding"; transcript_name "Caly-201"; transcript_source "ensembl"; transcript_biotype "protein_coding"; protein_id "ENSRNOP00000069564"; protein_version "1";
1	ensembl	exon	204296633	204296792	0	-	.	gene_id "ENSRNOG00000018337"; gene_version "8"; transcript_id "ENSRNOT00000165432"; transcript_version "1"; exon_number "2"; gene_name "Caly"; gene_source "ensembl"; gene_biotype "protein_coding"; transcript_name "Caly-202"; transcript_source "ensembl"; transcript_biotype "protein_coding"; exon_id "ENSRNOE00000698569"; exon_version "1"; tag "Ensembl_canonical";
1	ensembl	CDS	204296633	204296792	0	-	1	gene_id "ENSRNOG00000018337"; gene_version "8"; transcript_id "ENSRNOT00000165432"; transcript_version "1"; exon_number "2"; gene_name "Caly"; gene_source "ensembl"; gene_biotype "protein_coding"; transcript_name "Caly-202"; transcript_source "ensembl"; transcript_biotype "protein_coding"; protein_id "ENSRNOP00000109106"; protein_version "1"; tag "Ensembl_canonical";
1	ensembl	exon	204296633	204296792	0	-	.	gene_id "ENSRNOG00000018337"; gene_version "8"; transcript_id "ENSRNOT00000089729"; transcript_version "3"; exon_number "2"; gene_name "Caly"; gene_source "ensembl"; gene_biotype "protein_coding"; transcript_name "Caly-201"; transcript_source "ensembl"; transcript_biotype "protein_coding"; exon_id "ENSRNOE00000264664"; exon_version "1";
1	ENSEMBL114_rn	exon	204296633	204296792	1373.5349615152	-	.	gene_id "ENSRNOG00000018337"; transcript_id "ENSRNOG00000018337_tx_1"; exon_id "1_204296633_204296792_-"; exonnum "2"; txlen "969";
1	ensembl	start_codon	204296765	204296767	0	-	0	gene_id "ENSRNOG00000018337"; gene_version "8"; transcript_id "ENSRNOT00000089729"; transcript_version "3"; exon_number "2"; gene_name "Caly"; gene_source "ensembl"; gene_biotype "protein_coding"; transcript_name "Caly-201"; transcript_source "ensembl"; transcript_biotype "protein_coding";
1	ensembl	five_prime_utr	204296768	204296792	0	-	.	gene_id "ENSRNOG00000018337"; gene_version "8"; transcript_id "ENSRNOT00000089729"; transcript_version "3"; gene_name "Caly"; gene_source "ensembl"; gene_biotype "protein_coding"; transcript_name "Caly-201"; transcript_source "ensembl"; transcript_biotype "protein_coding";
1	ensembl	CDS	204300159	204300235	0	-	0	gene_id "ENSRNOG00000018337"; gene_version "8"; transcript_id "ENSRNOT00000165432"; transcript_version "1"; exon_number "1"; gene_name "Caly"; gene_source "ensembl"; gene_biotype "protein_coding"; transcript_name "Caly-202"; transcript_source "ensembl"; transcript_biotype "protein_coding"; protein_id "ENSRNOP00000109106"; protein_version "1"; tag "Ensembl_canonical";
1	ensembl	exon	204300159	204300471	0	-	.	gene_id "ENSRNOG00000018337"; gene_version "8"; transcript_id "ENSRNOT00000165432"; transcript_version "1"; exon_number "1"; gene_name "Caly"; gene_source "ensembl"; gene_biotype "protein_coding"; transcript_name "Caly-202"; transcript_source "ensembl"; transcript_biotype "protein_coding"; exon_id "ENSRNOE00000802050"; exon_version "1"; tag "Ensembl_canonical";
1	ensembl	start_codon	204300233	204300235	0	-	0	gene_id "ENSRNOG00000018337"; gene_version "8"; transcript_id "ENSRNOT00000165432"; transcript_version "1"; exon_number "1"; gene_name "Caly"; gene_source "ensembl"; gene_biotype "protein_coding"; transcript_name "Caly-202"; transcript_source "ensembl"; transcript_biotype "protein_coding"; tag "Ensembl_canonical";
1	ensembl	five_prime_utr	204300236	204300471	0	-	.	gene_id "ENSRNOG00000018337"; gene_version "8"; transcript_id "ENSRNOT00000165432"; transcript_version "1"; gene_name "Caly"; gene_source "ensembl"; gene_biotype "protein_coding"; transcript_name "Caly-202"; transcript_source "ensembl"; transcript_biotype "protein_coding"; tag "Ensembl_canonical";
1	ensembl	exon	204303061	204303196	0	-	.	gene_id "ENSRNOG00000018337"; gene_version "8"; transcript_id "ENSRNOT00000089729"; transcript_version "3"; exon_number "1"; gene_name "Caly"; gene_source "ensembl"; gene_biotype "protein_coding"; transcript_name "Caly-201"; transcript_source "ensembl"; transcript_biotype "protein_coding"; exon_id "ENSRNOE00000550685"; exon_version "1";
1	ensembl	five_prime_utr	204303061	204303196	0	-	.	gene_id "ENSRNOG00000018337"; gene_version "8"; transcript_id "ENSRNOT00000089729"; transcript_version "3"; gene_name "Caly"; gene_source "ensembl"; gene_biotype "protein_coding"; transcript_name "Caly-201"; transcript_source "ensembl"; transcript_biotype "protein_coding";
1	sraer114_ss	exon	204303430	204303504	1373.5349615152	-	.	gene_id "ENSRNOG00000018337"; transcript_id "ENSRNOG00000018337_tx_1"; exon_id "1_204303430_204303504_-"; exonnum "1"; txlen "969";
1	ensembl	stop_codon	204316354	204316356	0	-	0	gene_id "ENSRNOG00000018476"; gene_version "7"; transcript_id "ENSRNOT00000073302"; transcript_version "4"; exon_number "6"; gene_name "Fuom"; gene_source "ensembl"; gene_biotype "protein_coding"; transcript_name "Fuom-202"; transcript_source "ensembl"; transcript_biotype "protein_coding";
1	ensembl	exon	204316354	204316360	0	-	.	gene_id "ENSRNOG00000018476"; gene_version "7"; transcript_id "ENSRNOT00000073302"; transcript_version "4"; exon_number "6"; gene_name "Fuom"; gene_source "ensembl"; gene_biotype "protein_coding"; transcript_name "Fuom-202"; transcript_source "ensembl"; transcript_biotype "protein_coding"; exon_id "ENSRNOE00000678149"; exon_version "1";
1	ensembl	gene	204316354	204322690	0	-	.	gene_id "ENSRNOG00000018476"; gene_version "7"; gene_name "Fuom"; gene_source "ensembl"; gene_biotype "protein_coding";
1	ensembl	transcript	204316354	204322690	0	-	.	gene_id "ENSRNOG00000018476"; gene_version "7"; transcript_id "ENSRNOT00000073302"; transcript_version "4"; gene_name "Fuom"; gene_source "ensembl"; gene_biotype "protein_coding"; transcript_name "Fuom-202"; transcript_source "ensembl"; transcript_biotype "protein_coding";
1	ensembl	CDS	204316357	204316360	0	-	1	gene_id "ENSRNOG00000018476"; gene_version "7"; transcript_id "ENSRNOT00000073302"; transcript_version "4"; exon_number "6"; gene_name "Fuom"; gene_source "ensembl"; gene_biotype "protein_coding"; transcript_name "Fuom-202"; transcript_source "ensembl"; transcript_biotype "protein_coding"; protein_id "ENSRNOP00000067765"; protein_version "2";
1	ensembl	three_prime_utr	204318180	204319497	0	-	.	gene_id "ENSRNOG00000018476"; gene_version "7"; transcript_id "ENSRNOT00000024976"; transcript_version "7"; gene_name "Fuom"; gene_source "ensembl"; gene_biotype "protein_coding"; transcript_name "Fuom-201"; transcript_source "ensembl"; transcript_biotype "protein_coding"; tag "Ensembl_canonical";
1	ensembl	exon	204318180	204319561	0	-	.	gene_id "ENSRNOG00000018476"; gene_version "7"; transcript_id "ENSRNOT00000024976"; transcript_version "7"; exon_number "6"; gene_name "Fuom"; gene_source "ensembl"; gene_biotype "protein_coding"; transcript_name "Fuom-201"; transcript_source "ensembl"; transcript_biotype "protein_coding"; exon_id "ENSRNOE00000441236"; exon_version "3"; tag "Ensembl_canonical";
1	ENSEMBL114_rn	exon	204318180	204319561	89.8710554756759	-	.	gene_id "ENSRNOG00000018476"; transcript_id "ENSRNOG00000018476_tx_2"; exon_id "1_204318180_204319561_-"; exonnum "6"; txlen "1898";
1	ENSEMBL114_rn	exon	204318180	204319561	14.9447397216939	-	.	gene_id "ENSRNOG00000018476"; transcript_id "ENSRNOG00000018476_tx_3"; exon_id "1_204318180_204319561_-"; exonnum "7"; txlen "1983";
1	ensembl	transcript	204318180	204322690	0	-	.	gene_id "ENSRNOG00000018476"; gene_version "7"; transcript_id "ENSRNOT00000024976"; transcript_version "7"; gene_name "Fuom"; gene_source "ensembl"; gene_biotype "protein_coding"; transcript_name "Fuom-201"; transcript_source "ensembl"; transcript_biotype "protein_coding"; tag "Ensembl_canonical";
1	ensembl	stop_codon	204319498	204319500	0	-	0	gene_id "ENSRNOG00000018476"; gene_version "7"; transcript_id "ENSRNOT00000024976"; transcript_version "7"; exon_number "6"; gene_name "Fuom"; gene_source "ensembl"; gene_biotype "protein_coding"; transcript_name "Fuom-201"; transcript_source "ensembl"; transcript_biotype "protein_coding"; tag "Ensembl_canonical";
1	ensembl	CDS	204319501	204319561	0	-	1	gene_id "ENSRNOG00000018476"; gene_version "7"; transcript_id "ENSRNOT00000024976"; transcript_version "7"; exon_number "6"; gene_name "Fuom"; gene_source "ensembl"; gene_biotype "protein_coding"; transcript_name "Fuom-201"; transcript_source "ensembl"; transcript_biotype "protein_coding"; protein_id "ENSRNOP00000024976"; protein_version "4"; tag "Ensembl_canonical";
1	ensembl	exon	204319755	204319828	0	-	.	gene_id "ENSRNOG00000018476"; gene_version "7"; transcript_id "ENSRNOT00000024976"; transcript_version "7"; exon_number "5"; gene_name "Fuom"; gene_source "ensembl"; gene_biotype "protein_coding"; transcript_name "Fuom-201"; transcript_source "ensembl"; transcript_biotype "protein_coding"; exon_id "ENSRNOE00000654945"; exon_version "1"; tag "Ensembl_canonical";
1	ensembl	CDS	204319755	204319828	0	-	0	gene_id "ENSRNOG00000018476"; gene_version "7"; transcript_id "ENSRNOT00000024976"; transcript_version "7"; exon_number "5"; gene_name "Fuom"; gene_source "ensembl"; gene_biotype "protein_coding"; transcript_name "Fuom-201"; transcript_source "ensembl"; transcript_biotype "protein_coding"; protein_id "ENSRNOP00000024976"; protein_version "4"; tag "Ensembl_canonical";
1	ensembl	exon	204319755	204319828	0	-	.	gene_id "ENSRNOG00000018476"; gene_version "7"; transcript_id "ENSRNOT00000073302"; transcript_version "4"; exon_number "5"; gene_name "Fuom"; gene_source "ensembl"; gene_biotype "protein_coding"; transcript_name "Fuom-202"; transcript_source "ensembl"; transcript_biotype "protein_coding"; exon_id "ENSRNOE00000654945"; exon_version "1";
1	ensembl	CDS	204319755	204319828	0	-	0	gene_id "ENSRNOG00000018476"; gene_version "7"; transcript_id "ENSRNOT00000073302"; transcript_version "4"; exon_number "5"; gene_name "Fuom"; gene_source "ensembl"; gene_biotype "protein_coding"; transcript_name "Fuom-202"; transcript_source "ensembl"; transcript_biotype "protein_coding"; protein_id "ENSRNOP00000067765"; protein_version "2";
1	ENSEMBL114_rn	exon	204319755	204319828	89.8710554756759	-	.	gene_id "ENSRNOG00000018476"; transcript_id "ENSRNOG00000018476_tx_2"; exon_id "1_204319755_204319828_-"; exonnum "5"; txlen "1898";
1	ENSEMBL114_rn	exon	204319755	204319828	14.9447397216939	-	.	gene_id "ENSRNOG00000018476"; transcript_id "ENSRNOG00000018476_tx_3"; exon_id "1_204319755_204319828_-"; exonnum "6"; txlen "1983";
1	ensembl	stop_codon	204320930	204320932	0	-	0	gene_id "ENSRNOG00000018476"; gene_version "7"; transcript_id "ENSRNOT00000093897"; transcript_version "2"; exon_number "5"; gene_name "Fuom"; gene_source "ensembl"; gene_biotype "protein_coding"; transcript_name "Fuom-203"; transcript_source "ensembl"; transcript_biotype "protein_coding";
1	ensembl	exon	204320930	204320936	0	-	.	gene_id "ENSRNOG00000018476"; gene_version "7"; transcript_id "ENSRNOT00000093897"; transcript_version "2"; exon_number "5"; gene_name "Fuom"; gene_source "ensembl"; gene_biotype "protein_coding"; transcript_name "Fuom-203"; transcript_source "ensembl"; transcript_biotype "protein_coding"; exon_id "ENSRNOE00000755618"; exon_version "1";
1	ensembl	transcript	204320930	204322690	0	-	.	gene_id "ENSRNOG00000018476"; gene_version "7"; transcript_id "ENSRNOT00000093897"; transcript_version "2"; gene_name "Fuom"; gene_source "ensembl"; gene_biotype "protein_coding"; transcript_name "Fuom-203"; transcript_source "ensembl"; transcript_biotype "protein_coding";
1	ensembl	CDS	204320933	204320936	0	-	1	gene_id "ENSRNOG00000018476"; gene_version "7"; transcript_id "ENSRNOT00000093897"; transcript_version "2"; exon_number "5"; gene_name "Fuom"; gene_source "ensembl"; gene_biotype "protein_coding"; transcript_name "Fuom-203"; transcript_source "ensembl"; transcript_biotype "protein_coding"; protein_id "ENSRNOP00000086632"; protein_version "1";
1	ensembl	exon	204320938	204321089	0	-	.	gene_id "ENSRNOG00000018476"; gene_version "7"; transcript_id "ENSRNOT00000093897"; transcript_version "2"; exon_number "4"; gene_name "Fuom"; gene_source "ensembl"; gene_biotype "protein_coding"; transcript_name "Fuom-203"; transcript_source "ensembl"; transcript_biotype "protein_coding"; exon_id "ENSRNOE00000489119"; exon_version "2";
1	ensembl	CDS	204320938	204321089	0	-	0	gene_id "ENSRNOG00000018476"; gene_version "7"; transcript_id "ENSRNOT00000093897"; transcript_version "2"; exon_number "4"; gene_name "Fuom"; gene_source "ensembl"; gene_biotype "protein_coding"; transcript_name "Fuom-203"; transcript_source "ensembl"; transcript_biotype "protein_coding"; protein_id "ENSRNOP00000086632"; protein_version "1";
1	ensembl	exon	204320991	204321089	0	-	.	gene_id "ENSRNOG00000018476"; gene_version "7"; transcript_id "ENSRNOT00000024976"; transcript_version "7"; exon_number "4"; gene_name "Fuom"; gene_source "ensembl"; gene_biotype "protein_coding"; transcript_name "Fuom-201"; transcript_source "ensembl"; transcript_biotype "protein_coding"; exon_id "ENSRNOE00000490140"; exon_version "1"; tag "Ensembl_canonical";
1	ensembl	CDS	204320991	204321089	0	-	0	gene_id "ENSRNOG00000018476"; gene_version "7"; transcript_id "ENSRNOT00000024976"; transcript_version "7"; exon_number "4"; gene_name "Fuom"; gene_source "ensembl"; gene_biotype "protein_coding"; transcript_name "Fuom-201"; transcript_source "ensembl"; transcript_biotype "protein_coding"; protein_id "ENSRNOP00000024976"; protein_version "4"; tag "Ensembl_canonical";
1	ensembl	exon	204320991	204321089	0	-	.	gene_id "ENSRNOG00000018476"; gene_version "7"; transcript_id "ENSRNOT00000073302"; transcript_version "4"; exon_number "4"; gene_name "Fuom"; gene_source "ensembl"; gene_biotype "protein_coding"; transcript_name "Fuom-202"; transcript_source "ensembl"; transcript_biotype "protein_coding"; exon_id "ENSRNOE00000490140"; exon_version "1";
1	ensembl	CDS	204320991	204321089	0	-	0	gene_id "ENSRNOG00000018476"; gene_version "7"; transcript_id "ENSRNOT00000073302"; transcript_version "4"; exon_number "4"; gene_name "Fuom"; gene_source "ensembl"; gene_biotype "protein_coding"; transcript_name "Fuom-202"; transcript_source "ensembl"; transcript_biotype "protein_coding"; protein_id "ENSRNOP00000067765"; protein_version "2";
1	ENSEMBL114_rn	exon	204320991	204321089	89.8710554756759	-	.	gene_id "ENSRNOG00000018476"; transcript_id "ENSRNOG00000018476_tx_2"; exon_id "1_204320991_204321089_-"; exonnum "4"; txlen "1898";
1	ENSEMBL114_rn	exon	204320991	204321089	14.9447397216939	-	.	gene_id "ENSRNOG00000018476"; transcript_id "ENSRNOG00000018476_tx_3"; exon_id "1_204320991_204321089_-"; exonnum "5"; txlen "1983";
1	ensembl	exon	204321236	204321306	0	-	.	gene_id "ENSRNOG00000018476"; gene_version "7"; transcript_id "ENSRNOT00000093897"; transcript_version "2"; exon_number "3"; gene_name "Fuom"; gene_source "ensembl"; gene_biotype "protein_coding"; transcript_name "Fuom-203"; transcript_source "ensembl"; transcript_biotype "protein_coding"; exon_id "ENSRNOE00000610056"; exon_version "1";
1	ensembl	CDS	204321236	204321306	0	-	2	gene_id "ENSRNOG00000018476"; gene_version "7"; transcript_id "ENSRNOT00000093897"; transcript_version "2"; exon_number "3"; gene_name "Fuom"; gene_source "ensembl"; gene_biotype "protein_coding"; transcript_name "Fuom-203"; transcript_source "ensembl"; transcript_biotype "protein_coding"; protein_id "ENSRNOP00000086632"; protein_version "1";
1	ensembl	exon	204321236	204321306	0	-	.	gene_id "ENSRNOG00000018476"; gene_version "7"; transcript_id "ENSRNOT00000024976"; transcript_version "7"; exon_number "3"; gene_name "Fuom"; gene_source "ensembl"; gene_biotype "protein_coding"; transcript_name "Fuom-201"; transcript_source "ensembl"; transcript_biotype "protein_coding"; exon_id "ENSRNOE00000610056"; exon_version "1"; tag "Ensembl_canonical";
1	ensembl	CDS	204321236	204321306	0	-	2	gene_id "ENSRNOG00000018476"; gene_version "7"; transcript_id "ENSRNOT00000024976"; transcript_version "7"; exon_number "3"; gene_name "Fuom"; gene_source "ensembl"; gene_biotype "protein_coding"; transcript_name "Fuom-201"; transcript_source "ensembl"; transcript_biotype "protein_coding"; protein_id "ENSRNOP00000024976"; protein_version "4"; tag "Ensembl_canonical";
1	ensembl	exon	204321236	204321306	0	-	.	gene_id "ENSRNOG00000018476"; gene_version "7"; transcript_id "ENSRNOT00000073302"; transcript_version "4"; exon_number "3"; gene_name "Fuom"; gene_source "ensembl"; gene_biotype "protein_coding"; transcript_name "Fuom-202"; transcript_source "ensembl"; transcript_biotype "protein_coding"; exon_id "ENSRNOE00000610056"; exon_version "1";
1	ensembl	CDS	204321236	204321306	0	-	2	gene_id "ENSRNOG00000018476"; gene_version "7"; transcript_id "ENSRNOT00000073302"; transcript_version "4"; exon_number "3"; gene_name "Fuom"; gene_source "ensembl"; gene_biotype "protein_coding"; transcript_name "Fuom-202"; transcript_source "ensembl"; transcript_biotype "protein_coding"; protein_id "ENSRNOP00000067765"; protein_version "2";
1	ENSEMBL114_rn	exon	204321236	204321306	89.8710554756759	-	.	gene_id "ENSRNOG00000018476"; transcript_id "ENSRNOG00000018476_tx_2"; exon_id "1_204321236_204321306_-"; exonnum "3"; txlen "1898";
1	ENSEMBL114_rn	exon	204321236	204321306	14.9447397216939	-	.	gene_id "ENSRNOG00000018476"; transcript_id "ENSRNOG00000018476_tx_3"; exon_id "1_204321236_204321306_-"; exonnum "4"; txlen "1983";
1	ensembl	exon	204321483	204321551	0	-	.	gene_id "ENSRNOG00000018476"; gene_version "7"; transcript_id "ENSRNOT00000093897"; transcript_version "2"; exon_number "2"; gene_name "Fuom"; gene_source "ensembl"; gene_biotype "protein_coding"; transcript_name "Fuom-203"; transcript_source "ensembl"; transcript_biotype "protein_coding"; exon_id "ENSRNOE00000612917"; exon_version "1";
1	ensembl	CDS	204321483	204321551	0	-	2	gene_id "ENSRNOG00000018476"; gene_version "7"; transcript_id "ENSRNOT00000093897"; transcript_version "2"; exon_number "2"; gene_name "Fuom"; gene_source "ensembl"; gene_biotype "protein_coding"; transcript_name "Fuom-203"; transcript_source "ensembl"; transcript_biotype "protein_coding"; protein_id "ENSRNOP00000086632"; protein_version "1";
1	ensembl	exon	204321483	204321551	0	-	.	gene_id "ENSRNOG00000018476"; gene_version "7"; transcript_id "ENSRNOT00000024976"; transcript_version "7"; exon_number "2"; gene_name "Fuom"; gene_source "ensembl"; gene_biotype "protein_coding"; transcript_name "Fuom-201"; transcript_source "ensembl"; transcript_biotype "protein_coding"; exon_id "ENSRNOE00000612917"; exon_version "1"; tag "Ensembl_canonical";
1	ensembl	CDS	204321483	204321551	0	-	2	gene_id "ENSRNOG00000018476"; gene_version "7"; transcript_id "ENSRNOT00000024976"; transcript_version "7"; exon_number "2"; gene_name "Fuom"; gene_source "ensembl"; gene_biotype "protein_coding"; transcript_name "Fuom-201"; transcript_source "ensembl"; transcript_biotype "protein_coding"; protein_id "ENSRNOP00000024976"; protein_version "4"; tag "Ensembl_canonical";
1	ensembl	exon	204321483	204321551	0	-	.	gene_id "ENSRNOG00000018476"; gene_version "7"; transcript_id "ENSRNOT00000073302"; transcript_version "4"; exon_number "2"; gene_name "Fuom"; gene_source "ensembl"; gene_biotype "protein_coding"; transcript_name "Fuom-202"; transcript_source "ensembl"; transcript_biotype "protein_coding"; exon_id "ENSRNOE00000612917"; exon_version "1";
1	ensembl	CDS	204321483	204321551	0	-	2	gene_id "ENSRNOG00000018476"; gene_version "7"; transcript_id "ENSRNOT00000073302"; transcript_version "4"; exon_number "2"; gene_name "Fuom"; gene_source "ensembl"; gene_biotype "protein_coding"; transcript_name "Fuom-202"; transcript_source "ensembl"; transcript_biotype "protein_coding"; protein_id "ENSRNOP00000067765"; protein_version "2";
1	ENSEMBL114_rn	exon	204321483	204321551	89.8710554756759	-	.	gene_id "ENSRNOG00000018476"; transcript_id "ENSRNOG00000018476_tx_2"; exon_id "1_204321483_204321551_-"; exonnum "2"; txlen "1898";
1	ENSEMBL114_rn	exon	204321483	204321551	14.9447397216939	-	.	gene_id "ENSRNOG00000018476"; transcript_id "ENSRNOG00000018476_tx_3"; exon_id "1_204321483_204321551_-"; exonnum "3"; txlen "1983";
1	sraer114_mid	exon	204321673	204321757	14.9447397216939	-	.	gene_id "ENSRNOG00000018476"; transcript_id "ENSRNOG00000018476_tx_3"; exon_id "1_204321673_204321757_-"; exonnum "2"; txlen "1983";
1	sraer114_ss	exon	204321963	204322165	89.8710554756759	-	.	gene_id "ENSRNOG00000018476"; transcript_id "ENSRNOG00000018476_tx_2"; exon_id "1_204321963_204322165_-"; exonnum "1"; txlen "1898";
1	sraer114_ss	exon	204321963	204322165	14.9447397216939	-	.	gene_id "ENSRNOG00000018476"; transcript_id "ENSRNOG00000018476_tx_3"; exon_id "1_204321963_204322165_-"; exonnum "1"; txlen "1983";
1	ensembl	CDS	204322169	204322253	0	-	0	gene_id "ENSRNOG00000018476"; gene_version "7"; transcript_id "ENSRNOT00000093897"; transcript_version "2"; exon_number "1"; gene_name "Fuom"; gene_source "ensembl"; gene_biotype "protein_coding"; transcript_name "Fuom-203"; transcript_source "ensembl"; transcript_biotype "protein_coding"; protein_id "ENSRNOP00000086632"; protein_version "1";
1	ensembl	CDS	204322169	204322253	0	-	0	gene_id "ENSRNOG00000018476"; gene_version "7"; transcript_id "ENSRNOT00000024976"; transcript_version "7"; exon_number "1"; gene_name "Fuom"; gene_source "ensembl"; gene_biotype "protein_coding"; transcript_name "Fuom-201"; transcript_source "ensembl"; transcript_biotype "protein_coding"; protein_id "ENSRNOP00000024976"; protein_version "4"; tag "Ensembl_canonical";
1	ensembl	CDS	204322169	204322253	0	-	0	gene_id "ENSRNOG00000018476"; gene_version "7"; transcript_id "ENSRNOT00000073302"; transcript_version "4"; exon_number "1"; gene_name "Fuom"; gene_source "ensembl"; gene_biotype "protein_coding"; transcript_name "Fuom-202"; transcript_source "ensembl"; transcript_biotype "protein_coding"; protein_id "ENSRNOP00000067765"; protein_version "2";
1	ensembl	exon	204322169	204322690	0	-	.	gene_id "ENSRNOG00000018476"; gene_version "7"; transcript_id "ENSRNOT00000093897"; transcript_version "2"; exon_number "1"; gene_name "Fuom"; gene_source "ensembl"; gene_biotype "protein_coding"; transcript_name "Fuom-203"; transcript_source "ensembl"; transcript_biotype "protein_coding"; exon_id "ENSRNOE00000178607"; exon_version "3";
1	ensembl	exon	204322169	204322690	0	-	.	gene_id "ENSRNOG00000018476"; gene_version "7"; transcript_id "ENSRNOT00000024976"; transcript_version "7"; exon_number "1"; gene_name "Fuom"; gene_source "ensembl"; gene_biotype "protein_coding"; transcript_name "Fuom-201"; transcript_source "ensembl"; transcript_biotype "protein_coding"; exon_id "ENSRNOE00000178607"; exon_version "3"; tag "Ensembl_canonical";
1	ensembl	exon	204322169	204322690	0	-	.	gene_id "ENSRNOG00000018476"; gene_version "7"; transcript_id "ENSRNOT00000073302"; transcript_version "4"; exon_number "1"; gene_name "Fuom"; gene_source "ensembl"; gene_biotype "protein_coding"; transcript_name "Fuom-202"; transcript_source "ensembl"; transcript_biotype "protein_coding"; exon_id "ENSRNOE00000178607"; exon_version "3";
1	ensembl	start_codon	204322251	204322253	0	-	0	gene_id "ENSRNOG00000018476"; gene_version "7"; transcript_id "ENSRNOT00000093897"; transcript_version "2"; exon_number "1"; gene_name "Fuom"; gene_source "ensembl"; gene_biotype "protein_coding"; transcript_name "Fuom-203"; transcript_source "ensembl"; transcript_biotype "protein_coding";
1	ensembl	start_codon	204322251	204322253	0	-	0	gene_id "ENSRNOG00000018476"; gene_version "7"; transcript_id "ENSRNOT00000024976"; transcript_version "7"; exon_number "1"; gene_name "Fuom"; gene_source "ensembl"; gene_biotype "protein_coding"; transcript_name "Fuom-201"; transcript_source "ensembl"; transcript_biotype "protein_coding"; tag "Ensembl_canonical";
1	ensembl	start_codon	204322251	204322253	0	-	0	gene_id "ENSRNOG00000018476"; gene_version "7"; transcript_id "ENSRNOT00000073302"; transcript_version "4"; exon_number "1"; gene_name "Fuom"; gene_source "ensembl"; gene_biotype "protein_coding"; transcript_name "Fuom-202"; transcript_source "ensembl"; transcript_biotype "protein_coding";
1	ensembl	five_prime_utr	204322254	204322690	0	-	.	gene_id "ENSRNOG00000018476"; gene_version "7"; transcript_id "ENSRNOT00000093897"; transcript_version "2"; gene_name "Fuom"; gene_source "ensembl"; gene_biotype "protein_coding"; transcript_name "Fuom-203"; transcript_source "ensembl"; transcript_biotype "protein_coding";
1	ensembl	five_prime_utr	204322254	204322690	0	-	.	gene_id "ENSRNOG00000018476"; gene_version "7"; transcript_id "ENSRNOT00000024976"; transcript_version "7"; gene_name "Fuom"; gene_source "ensembl"; gene_biotype "protein_coding"; transcript_name "Fuom-201"; transcript_source "ensembl"; transcript_biotype "protein_coding"; tag "Ensembl_canonical";
1	ensembl	five_prime_utr	204322254	204322690	0	-	.	gene_id "ENSRNOG00000018476"; gene_version "7"; transcript_id "ENSRNOT00000073302"; transcript_version "4"; gene_name "Fuom"; gene_source "ensembl"; gene_biotype "protein_coding"; transcript_name "Fuom-202"; transcript_source "ensembl"; transcript_biotype "protein_coding";
1	ensembl	three_prime_utr	204324682	204325250	0	-	.	gene_id "ENSRNOG00000064647"; gene_version "2"; transcript_id "ENSRNOT00000071574"; transcript_version "4"; gene_name "Echs1"; gene_source "ensembl"; gene_biotype "protein_coding"; transcript_name "Echs1-202"; transcript_source "ensembl"; transcript_biotype "protein_coding"; tag "Ensembl_canonical";
1	ensembl	three_prime_utr	204324682	204325250	0	-	.	gene_id "ENSRNOG00000064647"; gene_version "2"; transcript_id "ENSRNOT00000025446"; transcript_version "8"; gene_name "Echs1"; gene_source "ensembl"; gene_biotype "protein_coding"; transcript_name "Echs1-201"; transcript_source "ensembl"; transcript_biotype "protein_coding";
1	ensembl	exon	204324682	204325316	0	-	.	gene_id "ENSRNOG00000064647"; gene_version "2"; transcript_id "ENSRNOT00000071574"; transcript_version "4"; exon_number "8"; gene_name "Echs1"; gene_source "ensembl"; gene_biotype "protein_coding"; transcript_name "Echs1-202"; transcript_source "ensembl"; transcript_biotype "protein_coding"; exon_id "ENSRNOE00000181536"; exon_version "5"; tag "Ensembl_canonical";
1	ensembl	exon	204324682	204325316	0	-	.	gene_id "ENSRNOG00000064647"; gene_version "2"; transcript_id "ENSRNOT00000025446"; transcript_version "8"; exon_number "9"; gene_name "Echs1"; gene_source "ensembl"; gene_biotype "protein_coding"; transcript_name "Echs1-201"; transcript_source "ensembl"; transcript_biotype "protein_coding"; exon_id "ENSRNOE00000181536"; exon_version "5";
1	ensembl	gene	204324682	204333506	0	-	.	gene_id "ENSRNOG00000064647"; gene_version "2"; gene_name "Echs1"; gene_source "ensembl"; gene_biotype "protein_coding";
1	ensembl	transcript	204324682	204333506	0	-	.	gene_id "ENSRNOG00000064647"; gene_version "2"; transcript_id "ENSRNOT00000071574"; transcript_version "4"; gene_name "Echs1"; gene_source "ensembl"; gene_biotype "protein_coding"; transcript_name "Echs1-202"; transcript_source "ensembl"; transcript_biotype "protein_coding"; tag "Ensembl_canonical";
1	ensembl	transcript	204324682	204333506	0	-	.	gene_id "ENSRNOG00000064647"; gene_version "2"; transcript_id "ENSRNOT00000025446"; transcript_version "8"; gene_name "Echs1"; gene_source "ensembl"; gene_biotype "protein_coding"; transcript_name "Echs1-201"; transcript_source "ensembl"; transcript_biotype "protein_coding";
1	ensembl	stop_codon	204325251	204325253	0	-	0	gene_id "ENSRNOG00000064647"; gene_version "2"; transcript_id "ENSRNOT00000071574"; transcript_version "4"; exon_number "8"; gene_name "Echs1"; gene_source "ensembl"; gene_biotype "protein_coding"; transcript_name "Echs1-202"; transcript_source "ensembl"; transcript_biotype "protein_coding"; tag "Ensembl_canonical";
1	ensembl	stop_codon	204325251	204325253	0	-	0	gene_id "ENSRNOG00000064647"; gene_version "2"; transcript_id "ENSRNOT00000025446"; transcript_version "8"; exon_number "9"; gene_name "Echs1"; gene_source "ensembl"; gene_biotype "protein_coding"; transcript_name "Echs1-201"; transcript_source "ensembl"; transcript_biotype "protein_coding";
1	ensembl	CDS	204325254	204325316	0	-	0	gene_id "ENSRNOG00000064647"; gene_version "2"; transcript_id "ENSRNOT00000071574"; transcript_version "4"; exon_number "8"; gene_name "Echs1"; gene_source "ensembl"; gene_biotype "protein_coding"; transcript_name "Echs1-202"; transcript_source "ensembl"; transcript_biotype "protein_coding"; protein_id "ENSRNOP00000066388"; protein_version "1"; tag "Ensembl_canonical";
1	ensembl	CDS	204325254	204325316	0	-	0	gene_id "ENSRNOG00000064647"; gene_version "2"; transcript_id "ENSRNOT00000025446"; transcript_version "8"; exon_number "9"; gene_name "Echs1"; gene_source "ensembl"; gene_biotype "protein_coding"; transcript_name "Echs1-201"; transcript_source "ensembl"; transcript_biotype "protein_coding"; protein_id "ENSRNOP00000025446"; protein_version "4";
1	ensembl	exon	204326578	204326645	0	-	.	gene_id "ENSRNOG00000064647"; gene_version "2"; transcript_id "ENSRNOT00000071574"; transcript_version "4"; exon_number "7"; gene_name "Echs1"; gene_source "ensembl"; gene_biotype "protein_coding"; transcript_name "Echs1-202"; transcript_source "ensembl"; transcript_biotype "protein_coding"; exon_id "ENSRNOE00000606896"; exon_version "1"; tag "Ensembl_canonical";
1	ensembl	CDS	204326578	204326645	0	-	2	gene_id "ENSRNOG00000064647"; gene_version "2"; transcript_id "ENSRNOT00000071574"; transcript_version "4"; exon_number "7"; gene_name "Echs1"; gene_source "ensembl"; gene_biotype "protein_coding"; transcript_name "Echs1-202"; transcript_source "ensembl"; transcript_biotype "protein_coding"; protein_id "ENSRNOP00000066388"; protein_version "1"; tag "Ensembl_canonical";
1	ensembl	exon	204326578	204326645	0	-	.	gene_id "ENSRNOG00000064647"; gene_version "2"; transcript_id "ENSRNOT00000025446"; transcript_version "8"; exon_number "8"; gene_name "Echs1"; gene_source "ensembl"; gene_biotype "protein_coding"; transcript_name "Echs1-201"; transcript_source "ensembl"; transcript_biotype "protein_coding"; exon_id "ENSRNOE00000606896"; exon_version "1";
1	ensembl	CDS	204326578	204326645	0	-	2	gene_id "ENSRNOG00000064647"; gene_version "2"; transcript_id "ENSRNOT00000025446"; transcript_version "8"; exon_number "8"; gene_name "Echs1"; gene_source "ensembl"; gene_biotype "protein_coding"; transcript_name "Echs1-201"; transcript_source "ensembl"; transcript_biotype "protein_coding"; protein_id "ENSRNOP00000025446"; protein_version "4";
1	ensembl	exon	204328429	204328548	0	-	.	gene_id "ENSRNOG00000064647"; gene_version "2"; transcript_id "ENSRNOT00000071574"; transcript_version "4"; exon_number "6"; gene_name "Echs1"; gene_source "ensembl"; gene_biotype "protein_coding"; transcript_name "Echs1-202"; transcript_source "ensembl"; transcript_biotype "protein_coding"; exon_id "ENSRNOE00000466075"; exon_version "1"; tag "Ensembl_canonical";
1	ensembl	CDS	204328429	204328548	0	-	2	gene_id "ENSRNOG00000064647"; gene_version "2"; transcript_id "ENSRNOT00000071574"; transcript_version "4"; exon_number "6"; gene_name "Echs1"; gene_source "ensembl"; gene_biotype "protein_coding"; transcript_name "Echs1-202"; transcript_source "ensembl"; transcript_biotype "protein_coding"; protein_id "ENSRNOP00000066388"; protein_version "1"; tag "Ensembl_canonical";
1	ensembl	exon	204328429	204328564	0	-	.	gene_id "ENSRNOG00000064647"; gene_version "2"; transcript_id "ENSRNOT00000025446"; transcript_version "8"; exon_number "7"; gene_name "Echs1"; gene_source "ensembl"; gene_biotype "protein_coding"; transcript_name "Echs1-201"; transcript_source "ensembl"; transcript_biotype "protein_coding"; exon_id "ENSRNOE00000504087"; exon_version "2";
1	ensembl	CDS	204328429	204328564	0	-	0	gene_id "ENSRNOG00000064647"; gene_version "2"; transcript_id "ENSRNOT00000025446"; transcript_version "8"; exon_number "7"; gene_name "Echs1"; gene_source "ensembl"; gene_biotype "protein_coding"; transcript_name "Echs1-201"; transcript_source "ensembl"; transcript_biotype "protein_coding"; protein_id "ENSRNOP00000025446"; protein_version "4";
1	ensembl	exon	204328607	204328623	0	-	.	gene_id "ENSRNOG00000064647"; gene_version "2"; transcript_id "ENSRNOT00000025446"; transcript_version "8"; exon_number "6"; gene_name "Echs1"; gene_source "ensembl"; gene_biotype "protein_coding"; transcript_name "Echs1-201"; transcript_source "ensembl"; transcript_biotype "protein_coding"; exon_id "ENSRNOE00000777403"; exon_version "1";
1	ensembl	CDS	204328607	204328623	0	-	2	gene_id "ENSRNOG00000064647"; gene_version "2"; transcript_id "ENSRNOT00000025446"; transcript_version "8"; exon_number "6"; gene_name "Echs1"; gene_source "ensembl"; gene_biotype "protein_coding"; transcript_name "Echs1-201"; transcript_source "ensembl"; transcript_biotype "protein_coding"; protein_id "ENSRNOP00000025446"; protein_version "4";
1	ensembl	exon	204328657	204328672	0	-	.	gene_id "ENSRNOG00000064647"; gene_version "2"; transcript_id "ENSRNOT00000025446"; transcript_version "8"; exon_number "5"; gene_name "Echs1"; gene_source "ensembl"; gene_biotype "protein_coding"; transcript_name "Echs1-201"; transcript_source "ensembl"; transcript_biotype "protein_coding"; exon_id "ENSRNOE00000689543"; exon_version "1";
1	ensembl	CDS	204328657	204328672	0	-	0	gene_id "ENSRNOG00000064647"; gene_version "2"; transcript_id "ENSRNOT00000025446"; transcript_version "8"; exon_number "5"; gene_name "Echs1"; gene_source "ensembl"; gene_biotype "protein_coding"; transcript_name "Echs1-201"; transcript_source "ensembl"; transcript_biotype "protein_coding"; protein_id "ENSRNOP00000025446"; protein_version "4";
1	ensembl	exon	204328985	204329089	0	-	.	gene_id "ENSRNOG00000064647"; gene_version "2"; transcript_id "ENSRNOT00000071574"; transcript_version "4"; exon_number "5"; gene_name "Echs1"; gene_source "ensembl"; gene_biotype "protein_coding"; transcript_name "Echs1-202"; transcript_source "ensembl"; transcript_biotype "protein_coding"; exon_id "ENSRNOE00000478168"; exon_version "1"; tag "Ensembl_canonical";
1	ensembl	CDS	204328985	204329089	0	-	2	gene_id "ENSRNOG00000064647"; gene_version "2"; transcript_id "ENSRNOT00000071574"; transcript_version "4"; exon_number "5"; gene_name "Echs1"; gene_source "ensembl"; gene_biotype "protein_coding"; transcript_name "Echs1-202"; transcript_source "ensembl"; transcript_biotype "protein_coding"; protein_id "ENSRNOP00000066388"; protein_version "1"; tag "Ensembl_canonical";
1	ensembl	exon	204329906	204330019	0	-	.	gene_id "ENSRNOG00000064647"; gene_version "2"; transcript_id "ENSRNOT00000025446"; transcript_version "8"; exon_number "4"; gene_name "Echs1"; gene_source "ensembl"; gene_biotype "protein_coding"; transcript_name "Echs1-201"; transcript_source "ensembl"; transcript_biotype "protein_coding"; exon_id "ENSRNOE00000494226"; exon_version "2";
1	ensembl	CDS	204329906	204330019	0	-	0	gene_id "ENSRNOG00000064647"; gene_version "2"; transcript_id "ENSRNOT00000025446"; transcript_version "8"; exon_number "4"; gene_name "Echs1"; gene_source "ensembl"; gene_biotype "protein_coding"; transcript_name "Echs1-201"; transcript_source "ensembl"; transcript_biotype "protein_coding"; protein_id "ENSRNOP00000025446"; protein_version "4";
1	ensembl	exon	204329920	204330019	0	-	.	gene_id "ENSRNOG00000064647"; gene_version "2"; transcript_id "ENSRNOT00000071574"; transcript_version "4"; exon_number "4"; gene_name "Echs1"; gene_source "ensembl"; gene_biotype "protein_coding"; transcript_name "Echs1-202"; transcript_source "ensembl"; transcript_biotype "protein_coding"; exon_id "ENSRNOE00000507753"; exon_version "1"; tag "Ensembl_canonical";
1	ensembl	CDS	204329920	204330019	0	-	0	gene_id "ENSRNOG00000064647"; gene_version "2"; transcript_id "ENSRNOT00000071574"; transcript_version "4"; exon_number "4"; gene_name "Echs1"; gene_source "ensembl"; gene_biotype "protein_coding"; transcript_name "Echs1-202"; transcript_source "ensembl"; transcript_biotype "protein_coding"; protein_id "ENSRNOP00000066388"; protein_version "1"; tag "Ensembl_canonical";
1	ensembl	exon	204330631	204330758	0	-	.	gene_id "ENSRNOG00000064647"; gene_version "2"; transcript_id "ENSRNOT00000071574"; transcript_version "4"; exon_number "3"; gene_name "Echs1"; gene_source "ensembl"; gene_biotype "protein_coding"; transcript_name "Echs1-202"; transcript_source "ensembl"; transcript_biotype "protein_coding"; exon_id "ENSRNOE00000631658"; exon_version "1"; tag "Ensembl_canonical";
1	ensembl	CDS	204330631	204330758	0	-	2	gene_id "ENSRNOG00000064647"; gene_version "2"; transcript_id "ENSRNOT00000071574"; transcript_version "4"; exon_number "3"; gene_name "Echs1"; gene_source "ensembl"; gene_biotype "protein_coding"; transcript_name "Echs1-202"; transcript_source "ensembl"; transcript_biotype "protein_coding"; protein_id "ENSRNOP00000066388"; protein_version "1"; tag "Ensembl_canonical";
1	ensembl	exon	204330631	204330758	0	-	.	gene_id "ENSRNOG00000064647"; gene_version "2"; transcript_id "ENSRNOT00000025446"; transcript_version "8"; exon_number "3"; gene_name "Echs1"; gene_source "ensembl"; gene_biotype "protein_coding"; transcript_name "Echs1-201"; transcript_source "ensembl"; transcript_biotype "protein_coding"; exon_id "ENSRNOE00000631658"; exon_version "1";
1	ensembl	CDS	204330631	204330758	0	-	2	gene_id "ENSRNOG00000064647"; gene_version "2"; transcript_id "ENSRNOT00000025446"; transcript_version "8"; exon_number "3"; gene_name "Echs1"; gene_source "ensembl"; gene_biotype "protein_coding"; transcript_name "Echs1-201"; transcript_source "ensembl"; transcript_biotype "protein_coding"; protein_id "ENSRNOP00000025446"; protein_version "4";
1	ensembl	exon	204331148	204331345	0	-	.	gene_id "ENSRNOG00000064647"; gene_version "2"; transcript_id "ENSRNOT00000071574"; transcript_version "4"; exon_number "2"; gene_name "Echs1"; gene_source "ensembl"; gene_biotype "protein_coding"; transcript_name "Echs1-202"; transcript_source "ensembl"; transcript_biotype "protein_coding"; exon_id "ENSRNOE00000582601"; exon_version "1"; tag "Ensembl_canonical";
1	ensembl	CDS	204331148	204331345	0	-	2	gene_id "ENSRNOG00000064647"; gene_version "2"; transcript_id "ENSRNOT00000071574"; transcript_version "4"; exon_number "2"; gene_name "Echs1"; gene_source "ensembl"; gene_biotype "protein_coding"; transcript_name "Echs1-202"; transcript_source "ensembl"; transcript_biotype "protein_coding"; protein_id "ENSRNOP00000066388"; protein_version "1"; tag "Ensembl_canonical";
1	ensembl	exon	204331148	204331345	0	-	.	gene_id "ENSRNOG00000064647"; gene_version "2"; transcript_id "ENSRNOT00000025446"; transcript_version "8"; exon_number "2"; gene_name "Echs1"; gene_source "ensembl"; gene_biotype "protein_coding"; transcript_name "Echs1-201"; transcript_source "ensembl"; transcript_biotype "protein_coding"; exon_id "ENSRNOE00000582601"; exon_version "1";
1	ensembl	CDS	204331148	204331345	0	-	2	gene_id "ENSRNOG00000064647"; gene_version "2"; transcript_id "ENSRNOT00000025446"; transcript_version "8"; exon_number "2"; gene_name "Echs1"; gene_source "ensembl"; gene_biotype "protein_coding"; transcript_name "Echs1-201"; transcript_source "ensembl"; transcript_biotype "protein_coding"; protein_id "ENSRNOP00000025446"; protein_version "4";
1	ensembl	CDS	204333402	204333489	0	-	0	gene_id "ENSRNOG00000064647"; gene_version "2"; transcript_id "ENSRNOT00000071574"; transcript_version "4"; exon_number "1"; gene_name "Echs1"; gene_source "ensembl"; gene_biotype "protein_coding"; transcript_name "Echs1-202"; transcript_source "ensembl"; transcript_biotype "protein_coding"; protein_id "ENSRNOP00000066388"; protein_version "1"; tag "Ensembl_canonical";
1	ensembl	CDS	204333402	204333489	0	-	0	gene_id "ENSRNOG00000064647"; gene_version "2"; transcript_id "ENSRNOT00000025446"; transcript_version "8"; exon_number "1"; gene_name "Echs1"; gene_source "ensembl"; gene_biotype "protein_coding"; transcript_name "Echs1-201"; transcript_source "ensembl"; transcript_biotype "protein_coding"; protein_id "ENSRNOP00000025446"; protein_version "4";
1	ensembl	exon	204333402	204333506	0	-	.	gene_id "ENSRNOG00000064647"; gene_version "2"; transcript_id "ENSRNOT00000071574"; transcript_version "4"; exon_number "1"; gene_name "Echs1"; gene_source "ensembl"; gene_biotype "protein_coding"; transcript_name "Echs1-202"; transcript_source "ensembl"; transcript_biotype "protein_coding"; exon_id "ENSRNOE00000646333"; exon_version "2"; tag "Ensembl_canonical";
1	ensembl	exon	204333402	204333506	0	-	.	gene_id "ENSRNOG00000064647"; gene_version "2"; transcript_id "ENSRNOT00000025446"; transcript_version "8"; exon_number "1"; gene_name "Echs1"; gene_source "ensembl"; gene_biotype "protein_coding"; transcript_name "Echs1-201"; transcript_source "ensembl"; transcript_biotype "protein_coding"; exon_id "ENSRNOE00000646333"; exon_version "2";
1	ensembl	start_codon	204333487	204333489	0	-	0	gene_id "ENSRNOG00000064647"; gene_version "2"; transcript_id "ENSRNOT00000071574"; transcript_version "4"; exon_number "1"; gene_name "Echs1"; gene_source "ensembl"; gene_biotype "protein_coding"; transcript_name "Echs1-202"; transcript_source "ensembl"; transcript_biotype "protein_coding"; tag "Ensembl_canonical";
1	ensembl	start_codon	204333487	204333489	0	-	0	gene_id "ENSRNOG00000064647"; gene_version "2"; transcript_id "ENSRNOT00000025446"; transcript_version "8"; exon_number "1"; gene_name "Echs1"; gene_source "ensembl"; gene_biotype "protein_coding"; transcript_name "Echs1-201"; transcript_source "ensembl"; transcript_biotype "protein_coding";
1	ensembl	five_prime_utr	204333490	204333506	0	-	.	gene_id "ENSRNOG00000064647"; gene_version "2"; transcript_id "ENSRNOT00000071574"; transcript_version "4"; gene_name "Echs1"; gene_source "ensembl"; gene_biotype "protein_coding"; transcript_name "Echs1-202"; transcript_source "ensembl"; transcript_biotype "protein_coding"; tag "Ensembl_canonical";
1	ensembl	five_prime_utr	204333490	204333506	0	-	.	gene_id "ENSRNOG00000064647"; gene_version "2"; transcript_id "ENSRNOT00000025446"; transcript_version "8"; gene_name "Echs1"; gene_source "ensembl"; gene_biotype "protein_coding"; transcript_name "Echs1-201"; transcript_source "ensembl"; transcript_biotype "protein_coding";
1	sraer114_es	exon	204334848	204335002	0.231153250802374	-	.	gene_id "ENSRNOG00000080565"; transcript_id "ENSRNOG00000080565_tx_2"; exon_id "1_204334848_204335002_-"; exonnum "2"; txlen "512";
1	ensembl	exon	204335123	204335437	0	-	.	gene_id "ENSRNOG00000080565"; gene_version "1"; transcript_id "ENSRNOT00000122232"; transcript_version "1"; exon_number "3"; gene_source "ensembl"; gene_biotype "lncRNA"; transcript_source "ensembl"; transcript_biotype "lncRNA"; exon_id "ENSRNOE00000680503"; exon_version "1"; tag "Ensembl_canonical";
1	ensembl	gene	204335123	204344269	0	-	.	gene_id "ENSRNOG00000080565"; gene_version "1"; gene_source "ensembl"; gene_biotype "lncRNA";
1	ensembl	transcript	204335123	204344269	0	-	.	gene_id "ENSRNOG00000080565"; gene_version "1"; transcript_id "ENSRNOT00000122232"; transcript_version "1"; gene_source "ensembl"; gene_biotype "lncRNA"; transcript_source "ensembl"; transcript_biotype "lncRNA"; tag "Ensembl_canonical";
1	ensembl	exon	204335327	204335437	0	-	.	gene_id "ENSRNOG00000080565"; gene_version "1"; transcript_id "ENSRNOT00000167609"; transcript_version "1"; exon_number "3"; gene_source "ensembl"; gene_biotype "lncRNA"; transcript_source "ensembl"; transcript_biotype "lncRNA"; exon_id "ENSRNOE00000703801"; exon_version "1";
1	ensembl	transcript	204335327	204340400	0	-	.	gene_id "ENSRNOG00000080565"; gene_version "1"; transcript_id "ENSRNOT00000167609"; transcript_version "1"; gene_source "ensembl"; gene_biotype "lncRNA"; transcript_source "ensembl"; transcript_biotype "lncRNA";
1	ensembl	exon	204338467	204338595	0	-	.	gene_id "ENSRNOG00000080565"; gene_version "1"; transcript_id "ENSRNOT00000167609"; transcript_version "1"; exon_number "2"; gene_source "ensembl"; gene_biotype "lncRNA"; transcript_source "ensembl"; transcript_biotype "lncRNA"; exon_id "ENSRNOE00000673248"; exon_version "1";
1	ensembl	exon	204338467	204338878	0	-	.	gene_id "ENSRNOG00000080565"; gene_version "1"; transcript_id "ENSRNOT00000122232"; transcript_version "1"; exon_number "2"; gene_source "ensembl"; gene_biotype "lncRNA"; transcript_source "ensembl"; transcript_biotype "lncRNA"; exon_id "ENSRNOE00000761379"; exon_version "1"; tag "Ensembl_canonical";
1	ensembl	exon	204339611	204340400	0	-	.	gene_id "ENSRNOG00000080565"; gene_version "1"; transcript_id "ENSRNOT00000167609"; transcript_version "1"; exon_number "1"; gene_source "ensembl"; gene_biotype "lncRNA"; transcript_source "ensembl"; transcript_biotype "lncRNA"; exon_id "ENSRNOE00000672634"; exon_version "1";
1	sraer114_es	exon	204343103	204343512	69.0988535592292	-	.	gene_id "ENSRNOG00000080565"; transcript_id "ENSRNOG00000080565_tx_1"; exon_id "1_204343103_204343512_-"; exonnum "2"; txlen "767";
1	ensembl	exon	204343797	204344269	0	-	.	gene_id "ENSRNOG00000080565"; gene_version "1"; transcript_id "ENSRNOT00000122232"; transcript_version "1"; exon_number "1"; gene_source "ensembl"; gene_biotype "lncRNA"; transcript_source "ensembl"; transcript_biotype "lncRNA"; exon_id "ENSRNOE00000701161"; exon_version "1"; tag "Ensembl_canonical";
1	sraer114_ss	exon	204348858	204349214	69.0988535592292	-	.	gene_id "ENSRNOG00000080565"; transcript_id "ENSRNOG00000080565_tx_1"; exon_id "1_204348858_204349214_-"; exonnum "1"; txlen "767";
1	sraer114_ss	exon	204348858	204349214	0.231153250802374	-	.	gene_id "ENSRNOG00000080565"; transcript_id "ENSRNOG00000080565_tx_2"; exon_id "1_204348858_204349214_-"; exonnum "1"; txlen "512";
1	ensembl	exon	204361146	204362547	0	-	.	gene_id "ENSRNOG00000067971"; gene_version "2"; transcript_id "ENSRNOT00000167406"; transcript_version "1"; exon_number "3"; gene_name "Sprn"; gene_source "ensembl"; gene_biotype "protein_coding"; transcript_name "Sprn-205"; transcript_source "ensembl"; transcript_biotype "protein_coding"; exon_id "ENSRNOE00000796881"; exon_version "1";
1	ensembl	three_prime_utr	204361146	204362547	0	-	.	gene_id "ENSRNOG00000067971"; gene_version "2"; transcript_id "ENSRNOT00000167406"; transcript_version "1"; gene_name "Sprn"; gene_source "ensembl"; gene_biotype "protein_coding"; transcript_name "Sprn-205"; transcript_source "ensembl"; transcript_biotype "protein_coding";
1	ensembl	transcript	204361146	204377927	0	-	.	gene_id "ENSRNOG00000067971"; gene_version "2"; transcript_id "ENSRNOT00000167406"; transcript_version "1"; gene_name "Sprn"; gene_source "ensembl"; gene_biotype "protein_coding"; transcript_name "Sprn-205"; transcript_source "ensembl"; transcript_biotype "protein_coding";
1	ensembl	gene	204361146	204378828	0	-	.	gene_id "ENSRNOG00000067971"; gene_version "2"; gene_name "Sprn"; gene_source "ensembl"; gene_biotype "protein_coding";
1	ensembl	three_prime_utr	204368068	204376517	0	-	.	gene_id "ENSRNOG00000067971"; gene_version "2"; transcript_id "ENSRNOT00000132904"; transcript_version "1"; gene_name "Sprn"; gene_source "ensembl"; gene_biotype "protein_coding"; transcript_name "Sprn-204"; transcript_source "ensembl"; transcript_biotype "protein_coding"; tag "Ensembl_canonical";
1	ensembl	exon	204368068	204376976	0	-	.	gene_id "ENSRNOG00000067971"; gene_version "2"; transcript_id "ENSRNOT00000132904"; transcript_version "1"; exon_number "2"; gene_name "Sprn"; gene_source "ensembl"; gene_biotype "protein_coding"; transcript_name "Sprn-204"; transcript_source "ensembl"; transcript_biotype "protein_coding"; exon_id "ENSRNOE00000740389"; exon_version "1"; tag "Ensembl_canonical";
1	ensembl	transcript	204368068	204378828	0	-	.	gene_id "ENSRNOG00000067971"; gene_version "2"; transcript_id "ENSRNOT00000132904"; transcript_version "1"; gene_name "Sprn"; gene_source "ensembl"; gene_biotype "protein_coding"; transcript_name "Sprn-204"; transcript_source "ensembl"; transcript_biotype "protein_coding"; tag "Ensembl_canonical";
1	ensembl	three_prime_utr	204370822	204376517	0	-	.	gene_id "ENSRNOG00000067971"; gene_version "2"; transcript_id "ENSRNOT00000130433"; transcript_version "1"; gene_name "Sprn"; gene_source "ensembl"; gene_biotype "protein_coding"; transcript_name "Sprn-202"; transcript_source "ensembl"; transcript_biotype "protein_coding";
1	ensembl	exon	204370822	204376976	0	-	.	gene_id "ENSRNOG00000067971"; gene_version "2"; transcript_id "ENSRNOT00000130433"; transcript_version "1"; exon_number "3"; gene_name "Sprn"; gene_source "ensembl"; gene_biotype "protein_coding"; transcript_name "Sprn-202"; transcript_source "ensembl"; transcript_biotype "protein_coding"; exon_id "ENSRNOE00000764712"; exon_version "1";
1	ensembl	transcript	204370822	204378318	0	-	.	gene_id "ENSRNOG00000067971"; gene_version "2"; transcript_id "ENSRNOT00000130433"; transcript_version "1"; gene_name "Sprn"; gene_source "ensembl"; gene_biotype "protein_coding"; transcript_name "Sprn-202"; transcript_source "ensembl"; transcript_biotype "protein_coding";
1	ensembl	three_prime_utr	204371938	204376517	0	-	.	gene_id "ENSRNOG00000067971"; gene_version "2"; transcript_id "ENSRNOT00000167406"; transcript_version "1"; gene_name "Sprn"; gene_source "ensembl"; gene_biotype "protein_coding"; transcript_name "Sprn-205"; transcript_source "ensembl"; transcript_biotype "protein_coding";
1	ensembl	exon	204371938	204376976	0	-	.	gene_id "ENSRNOG00000067971"; gene_version "2"; transcript_id "ENSRNOT00000167406"; transcript_version "1"; exon_number "2"; gene_name "Sprn"; gene_source "ensembl"; gene_biotype "protein_coding"; transcript_name "Sprn-205"; transcript_source "ensembl"; transcript_biotype "protein_coding"; exon_id "ENSRNOE00000651183"; exon_version "2";
1	ensembl	exon	204373978	204374541	0	-	.	gene_id "ENSRNOG00000067971"; gene_version "2"; transcript_id "ENSRNOT00000116404"; transcript_version "2"; exon_number "3"; gene_name "Sprn"; gene_source "ensembl"; gene_biotype "protein_coding"; transcript_name "Sprn-201"; transcript_source "ensembl"; transcript_biotype "protein_coding"; exon_id "ENSRNOE00000799412"; exon_version "1";
1	ensembl	three_prime_utr	204373978	204374541	0	-	.	gene_id "ENSRNOG00000067971"; gene_version "2"; transcript_id "ENSRNOT00000116404"; transcript_version "2"; gene_name "Sprn"; gene_source "ensembl"; gene_biotype "protein_coding"; transcript_name "Sprn-201"; transcript_source "ensembl"; transcript_biotype "protein_coding";
1	ENSEMBL114_rn	exon	204373978	204374541	0.0456335645801289	-	.	gene_id "ENSRNOG00000067971"; transcript_id "ENSRNOG00000067971_tx_2"; exon_id "1_204373978_204374541_-"; exonnum "3"; txlen "1143";
1	ensembl	transcript	204373978	204378078	0	-	.	gene_id "ENSRNOG00000067971"; gene_version "2"; transcript_id "ENSRNOT00000116404"; transcript_version "2"; gene_name "Sprn"; gene_source "ensembl"; gene_biotype "protein_coding"; transcript_name "Sprn-201"; transcript_source "ensembl"; transcript_biotype "protein_coding";
1	ensembl	three_prime_utr	204374647	204376517	0	-	.	gene_id "ENSRNOG00000067971"; gene_version "2"; transcript_id "ENSRNOT00000116404"; transcript_version "2"; gene_name "Sprn"; gene_source "ensembl"; gene_biotype "protein_coding"; transcript_name "Sprn-201"; transcript_source "ensembl"; transcript_biotype "protein_coding";
1	ensembl	exon	204374647	204376976	0	-	.	gene_id "ENSRNOG00000067971"; gene_version "2"; transcript_id "ENSRNOT00000116404"; transcript_version "2"; exon_number "2"; gene_name "Sprn"; gene_source "ensembl"; gene_biotype "protein_coding"; transcript_name "Sprn-201"; transcript_source "ensembl"; transcript_biotype "protein_coding"; exon_id "ENSRNOE00000765843"; exon_version "1";
1	ensembl	three_prime_utr	204375517	204376517	0	-	.	gene_id "ENSRNOG00000067971"; gene_version "2"; transcript_id "ENSRNOT00000132424"; transcript_version "1"; gene_name "Sprn"; gene_source "ensembl"; gene_biotype "protein_coding"; transcript_name "Sprn-203"; transcript_source "ensembl"; transcript_biotype "protein_coding";
1	ensembl	exon	204375517	204376840	0	-	.	gene_id "ENSRNOG00000067971"; gene_version "2"; transcript_id "ENSRNOT00000132424"; transcript_version "1"; exon_number "3"; gene_name "Sprn"; gene_source "ensembl"; gene_biotype "protein_coding"; transcript_name "Sprn-203"; transcript_source "ensembl"; transcript_biotype "protein_coding"; exon_id "ENSRNOE00000751521"; exon_version "1";
1	ensembl	transcript	204375517	204378210	0	-	.	gene_id "ENSRNOG00000067971"; gene_version "2"; transcript_id "ENSRNOT00000132424"; transcript_version "1"; gene_name "Sprn"; gene_source "ensembl"; gene_biotype "protein_coding"; transcript_name "Sprn-203"; transcript_source "ensembl"; transcript_biotype "protein_coding";
1	ensembl	stop_codon	204376518	204376520	0	-	0	gene_id "ENSRNOG00000067971"; gene_version "2"; transcript_id "ENSRNOT00000132424"; transcript_version "1"; exon_number "3"; gene_name "Sprn"; gene_source "ensembl"; gene_biotype "protein_coding"; transcript_name "Sprn-203"; transcript_source "ensembl"; transcript_biotype "protein_coding";
1	ensembl	stop_codon	204376518	204376520	0	-	0	gene_id "ENSRNOG00000067971"; gene_version "2"; transcript_id "ENSRNOT00000116404"; transcript_version "2"; exon_number "2"; gene_name "Sprn"; gene_source "ensembl"; gene_biotype "protein_coding"; transcript_name "Sprn-201"; transcript_source "ensembl"; transcript_biotype "protein_coding";
1	ensembl	stop_codon	204376518	204376520	0	-	0	gene_id "ENSRNOG00000067971"; gene_version "2"; transcript_id "ENSRNOT00000130433"; transcript_version "1"; exon_number "3"; gene_name "Sprn"; gene_source "ensembl"; gene_biotype "protein_coding"; transcript_name "Sprn-202"; transcript_source "ensembl"; transcript_biotype "protein_coding";
1	ensembl	stop_codon	204376518	204376520	0	-	0	gene_id "ENSRNOG00000067971"; gene_version "2"; transcript_id "ENSRNOT00000132904"; transcript_version "1"; exon_number "2"; gene_name "Sprn"; gene_source "ensembl"; gene_biotype "protein_coding"; transcript_name "Sprn-204"; transcript_source "ensembl"; transcript_biotype "protein_coding"; tag "Ensembl_canonical";
1	ensembl	stop_codon	204376518	204376520	0	-	0	gene_id "ENSRNOG00000067971"; gene_version "2"; transcript_id "ENSRNOT00000167406"; transcript_version "1"; exon_number "2"; gene_name "Sprn"; gene_source "ensembl"; gene_biotype "protein_coding"; transcript_name "Sprn-205"; transcript_source "ensembl"; transcript_biotype "protein_coding";
1	ensembl	CDS	204376521	204376840	0	-	2	gene_id "ENSRNOG00000067971"; gene_version "2"; transcript_id "ENSRNOT00000132424"; transcript_version "1"; exon_number "3"; gene_name "Sprn"; gene_source "ensembl"; gene_biotype "protein_coding"; transcript_name "Sprn-203"; transcript_source "ensembl"; transcript_biotype "protein_coding"; protein_id "ENSRNOP00000112590"; protein_version "1";
1	ensembl	CDS	204376521	204376961	0	-	0	gene_id "ENSRNOG00000067971"; gene_version "2"; transcript_id "ENSRNOT00000116404"; transcript_version "2"; exon_number "2"; gene_name "Sprn"; gene_source "ensembl"; gene_biotype "protein_coding"; transcript_name "Sprn-201"; transcript_source "ensembl"; transcript_biotype "protein_coding"; protein_id "ENSRNOP00000094166"; protein_version "1";
1	ensembl	CDS	204376521	204376961	0	-	0	gene_id "ENSRNOG00000067971"; gene_version "2"; transcript_id "ENSRNOT00000130433"; transcript_version "1"; exon_number "3"; gene_name "Sprn"; gene_source "ensembl"; gene_biotype "protein_coding"; transcript_name "Sprn-202"; transcript_source "ensembl"; transcript_biotype "protein_coding"; protein_id "ENSRNOP00000111084"; protein_version "1";
1	ensembl	CDS	204376521	204376961	0	-	0	gene_id "ENSRNOG00000067971"; gene_version "2"; transcript_id "ENSRNOT00000132904"; transcript_version "1"; exon_number "2"; gene_name "Sprn"; gene_source "ensembl"; gene_biotype "protein_coding"; transcript_name "Sprn-204"; transcript_source "ensembl"; transcript_biotype "protein_coding"; protein_id "ENSRNOP00000101270"; protein_version "1"; tag "Ensembl_canonical";
1	ensembl	CDS	204376521	204376961	0	-	0	gene_id "ENSRNOG00000067971"; gene_version "2"; transcript_id "ENSRNOT00000167406"; transcript_version "1"; exon_number "2"; gene_name "Sprn"; gene_source "ensembl"; gene_biotype "protein_coding"; transcript_name "Sprn-205"; transcript_source "ensembl"; transcript_biotype "protein_coding"; protein_id "ENSRNOP00000109509"; protein_version "1";
1	sraer114_mid	exon	204376591	204376976	0.0456335645801289	-	.	gene_id "ENSRNOG00000067971"; transcript_id "ENSRNOG00000067971_tx_2"; exon_id "1_204376591_204376976_-"; exonnum "2"; txlen "1143";
1	ensembl	CDS	204376874	204376961	0	-	0	gene_id "ENSRNOG00000067971"; gene_version "2"; transcript_id "ENSRNOT00000132424"; transcript_version "1"; exon_number "2"; gene_name "Sprn"; gene_source "ensembl"; gene_biotype "protein_coding"; transcript_name "Sprn-203"; transcript_source "ensembl"; transcript_biotype "protein_coding"; protein_id "ENSRNOP00000112590"; protein_version "1";
1	ensembl	exon	204376874	204376976	0	-	.	gene_id "ENSRNOG00000067971"; gene_version "2"; transcript_id "ENSRNOT00000132424"; transcript_version "1"; exon_number "2"; gene_name "Sprn"; gene_source "ensembl"; gene_biotype "protein_coding"; transcript_name "Sprn-203"; transcript_source "ensembl"; transcript_biotype "protein_coding"; exon_id "ENSRNOE00000709547"; exon_version "1";
1	ensembl	start_codon	204376959	204376961	0	-	0	gene_id "ENSRNOG00000067971"; gene_version "2"; transcript_id "ENSRNOT00000132424"; transcript_version "1"; exon_number "2"; gene_name "Sprn"; gene_source "ensembl"; gene_biotype "protein_coding"; transcript_name "Sprn-203"; transcript_source "ensembl"; transcript_biotype "protein_coding";
1	ensembl	start_codon	204376959	204376961	0	-	0	gene_id "ENSRNOG00000067971"; gene_version "2"; transcript_id "ENSRNOT00000116404"; transcript_version "2"; exon_number "2"; gene_name "Sprn"; gene_source "ensembl"; gene_biotype "protein_coding"; transcript_name "Sprn-201"; transcript_source "ensembl"; transcript_biotype "protein_coding";
1	ensembl	start_codon	204376959	204376961	0	-	0	gene_id "ENSRNOG00000067971"; gene_version "2"; transcript_id "ENSRNOT00000130433"; transcript_version "1"; exon_number "3"; gene_name "Sprn"; gene_source "ensembl"; gene_biotype "protein_coding"; transcript_name "Sprn-202"; transcript_source "ensembl"; transcript_biotype "protein_coding";
1	ensembl	start_codon	204376959	204376961	0	-	0	gene_id "ENSRNOG00000067971"; gene_version "2"; transcript_id "ENSRNOT00000132904"; transcript_version "1"; exon_number "2"; gene_name "Sprn"; gene_source "ensembl"; gene_biotype "protein_coding"; transcript_name "Sprn-204"; transcript_source "ensembl"; transcript_biotype "protein_coding"; tag "Ensembl_canonical";
1	ensembl	start_codon	204376959	204376961	0	-	0	gene_id "ENSRNOG00000067971"; gene_version "2"; transcript_id "ENSRNOT00000167406"; transcript_version "1"; exon_number "2"; gene_name "Sprn"; gene_source "ensembl"; gene_biotype "protein_coding"; transcript_name "Sprn-205"; transcript_source "ensembl"; transcript_biotype "protein_coding";
1	ensembl	five_prime_utr	204376962	204376976	0	-	.	gene_id "ENSRNOG00000067971"; gene_version "2"; transcript_id "ENSRNOT00000132424"; transcript_version "1"; gene_name "Sprn"; gene_source "ensembl"; gene_biotype "protein_coding"; transcript_name "Sprn-203"; transcript_source "ensembl"; transcript_biotype "protein_coding";
1	ensembl	five_prime_utr	204376962	204376976	0	-	.	gene_id "ENSRNOG00000067971"; gene_version "2"; transcript_id "ENSRNOT00000116404"; transcript_version "2"; gene_name "Sprn"; gene_source "ensembl"; gene_biotype "protein_coding"; transcript_name "Sprn-201"; transcript_source "ensembl"; transcript_biotype "protein_coding";
1	ensembl	five_prime_utr	204376962	204376976	0	-	.	gene_id "ENSRNOG00000067971"; gene_version "2"; transcript_id "ENSRNOT00000130433"; transcript_version "1"; gene_name "Sprn"; gene_source "ensembl"; gene_biotype "protein_coding"; transcript_name "Sprn-202"; transcript_source "ensembl"; transcript_biotype "protein_coding";
1	ensembl	five_prime_utr	204376962	204376976	0	-	.	gene_id "ENSRNOG00000067971"; gene_version "2"; transcript_id "ENSRNOT00000132904"; transcript_version "1"; gene_name "Sprn"; gene_source "ensembl"; gene_biotype "protein_coding"; transcript_name "Sprn-204"; transcript_source "ensembl"; transcript_biotype "protein_coding"; tag "Ensembl_canonical";
1	ensembl	five_prime_utr	204376962	204376976	0	-	.	gene_id "ENSRNOG00000067971"; gene_version "2"; transcript_id "ENSRNOT00000167406"; transcript_version "1"; gene_name "Sprn"; gene_source "ensembl"; gene_biotype "protein_coding"; transcript_name "Sprn-205"; transcript_source "ensembl"; transcript_biotype "protein_coding";
1	ensembl	exon	204377844	204377927	0	-	.	gene_id "ENSRNOG00000067971"; gene_version "2"; transcript_id "ENSRNOT00000167406"; transcript_version "1"; exon_number "1"; gene_name "Sprn"; gene_source "ensembl"; gene_biotype "protein_coding"; transcript_name "Sprn-205"; transcript_source "ensembl"; transcript_biotype "protein_coding"; exon_id "ENSRNOE00000792856"; exon_version "1";
1	ensembl	five_prime_utr	204377844	204377927	0	-	.	gene_id "ENSRNOG00000067971"; gene_version "2"; transcript_id "ENSRNOT00000167406"; transcript_version "1"; gene_name "Sprn"; gene_source "ensembl"; gene_biotype "protein_coding"; transcript_name "Sprn-205"; transcript_source "ensembl"; transcript_biotype "protein_coding";
1	ensembl	exon	204377844	204378036	0	-	.	gene_id "ENSRNOG00000067971"; gene_version "2"; transcript_id "ENSRNOT00000130433"; transcript_version "1"; exon_number "2"; gene_name "Sprn"; gene_source "ensembl"; gene_biotype "protein_coding"; transcript_name "Sprn-202"; transcript_source "ensembl"; transcript_biotype "protein_coding"; exon_id "ENSRNOE00000758109"; exon_version "1";
1	ensembl	five_prime_utr	204377844	204378036	0	-	.	gene_id "ENSRNOG00000067971"; gene_version "2"; transcript_id "ENSRNOT00000130433"; transcript_version "1"; gene_name "Sprn"; gene_source "ensembl"; gene_biotype "protein_coding"; transcript_name "Sprn-202"; transcript_source "ensembl"; transcript_biotype "protein_coding";
1	ENSEMBL114_rn	exon	204377844	204378036	0.0456335645801289	-	.	gene_id "ENSRNOG00000067971"; transcript_id "ENSRNOG00000067971_tx_2"; exon_id "1_204377844_204378036_-"; exonnum "1"; txlen "1143";
1	ensembl	exon	204377844	204378078	0	-	.	gene_id "ENSRNOG00000067971"; gene_version "2"; transcript_id "ENSRNOT00000116404"; transcript_version "2"; exon_number "1"; gene_name "Sprn"; gene_source "ensembl"; gene_biotype "protein_coding"; transcript_name "Sprn-201"; transcript_source "ensembl"; transcript_biotype "protein_coding"; exon_id "ENSRNOE00000645997"; exon_version "2";
1	ensembl	five_prime_utr	204377844	204378078	0	-	.	gene_id "ENSRNOG00000067971"; gene_version "2"; transcript_id "ENSRNOT00000116404"; transcript_version "2"; gene_name "Sprn"; gene_source "ensembl"; gene_biotype "protein_coding"; transcript_name "Sprn-201"; transcript_source "ensembl"; transcript_biotype "protein_coding";
1	ensembl	exon	204377844	204378210	0	-	.	gene_id "ENSRNOG00000067971"; gene_version "2"; transcript_id "ENSRNOT00000132424"; transcript_version "1"; exon_number "1"; gene_name "Sprn"; gene_source "ensembl"; gene_biotype "protein_coding"; transcript_name "Sprn-203"; transcript_source "ensembl"; transcript_biotype "protein_coding"; exon_id "ENSRNOE00000818667"; exon_version "1";
1	ensembl	five_prime_utr	204377844	204378210	0	-	.	gene_id "ENSRNOG00000067971"; gene_version "2"; transcript_id "ENSRNOT00000132424"; transcript_version "1"; gene_name "Sprn"; gene_source "ensembl"; gene_biotype "protein_coding"; transcript_name "Sprn-203"; transcript_source "ensembl"; transcript_biotype "protein_coding";
1	ensembl	exon	204377844	204378828	0	-	.	gene_id "ENSRNOG00000067971"; gene_version "2"; transcript_id "ENSRNOT00000132904"; transcript_version "1"; exon_number "1"; gene_name "Sprn"; gene_source "ensembl"; gene_biotype "protein_coding"; transcript_name "Sprn-204"; transcript_source "ensembl"; transcript_biotype "protein_coding"; exon_id "ENSRNOE00000809781"; exon_version "1"; tag "Ensembl_canonical";
1	ensembl	five_prime_utr	204377844	204378828	0	-	.	gene_id "ENSRNOG00000067971"; gene_version "2"; transcript_id "ENSRNOT00000132904"; transcript_version "1"; gene_name "Sprn"; gene_source "ensembl"; gene_biotype "protein_coding"; transcript_name "Sprn-204"; transcript_source "ensembl"; transcript_biotype "protein_coding"; tag "Ensembl_canonical";
1	ensembl	exon	204378211	204378318	0	-	.	gene_id "ENSRNOG00000067971"; gene_version "2"; transcript_id "ENSRNOT00000130433"; transcript_version "1"; exon_number "1"; gene_name "Sprn"; gene_source "ensembl"; gene_biotype "protein_coding"; transcript_name "Sprn-202"; transcript_source "ensembl"; transcript_biotype "protein_coding"; exon_id "ENSRNOE00000679781"; exon_version "1";
1	ensembl	five_prime_utr	204378211	204378318	0	-	.	gene_id "ENSRNOG00000067971"; gene_version "2"; transcript_id "ENSRNOT00000130433"; transcript_version "1"; gene_name "Sprn"; gene_source "ensembl"; gene_biotype "protein_coding"; transcript_name "Sprn-202"; transcript_source "ensembl"; transcript_biotype "protein_coding";
1	ensembl	stop_codon	204386790	204386792	0	-	0	gene_id "ENSRNOG00000018955"; gene_version "4"; transcript_id "ENSRNOT00000025611"; transcript_version "4"; exon_number "1"; gene_name "Or6ae1"; gene_source "ensembl"; gene_biotype "protein_coding"; transcript_name "Or6ae1-201"; transcript_source "ensembl"; transcript_biotype "protein_coding"; tag "Ensembl_canonical"; projection_parent_transcript "ENSMUST00000050585.7";
1	ensembl	gene	204386790	204387728	0	-	.	gene_id "ENSRNOG00000018955"; gene_version "4"; gene_name "Or6ae1"; gene_source "ensembl"; gene_biotype "protein_coding";
1	ensembl	transcript	204386790	204387728	0	-	.	gene_id "ENSRNOG00000018955"; gene_version "4"; transcript_id "ENSRNOT00000025611"; transcript_version "4"; gene_name "Or6ae1"; gene_source "ensembl"; gene_biotype "protein_coding"; transcript_name "Or6ae1-201"; transcript_source "ensembl"; transcript_biotype "protein_coding"; tag "Ensembl_canonical"; projection_parent_transcript "ENSMUST00000050585.7";
1	ensembl	exon	204386790	204387728	0	-	.	gene_id "ENSRNOG00000018955"; gene_version "4"; transcript_id "ENSRNOT00000025611"; transcript_version "4"; exon_number "1"; gene_name "Or6ae1"; gene_source "ensembl"; gene_biotype "protein_coding"; transcript_name "Or6ae1-201"; transcript_source "ensembl"; transcript_biotype "protein_coding"; exon_id "ENSRNOE00000183586"; exon_version "2"; tag "Ensembl_canonical"; projection_parent_transcript "ENSMUST00000050585.7";
1	ensembl	CDS	204386793	204387728	0	-	0	gene_id "ENSRNOG00000018955"; gene_version "4"; transcript_id "ENSRNOT00000025611"; transcript_version "4"; exon_number "1"; gene_name "Or6ae1"; gene_source "ensembl"; gene_biotype "protein_coding"; transcript_name "Or6ae1-201"; transcript_source "ensembl"; transcript_biotype "protein_coding"; protein_id "ENSRNOP00000025611"; protein_version "1"; tag "Ensembl_canonical"; projection_parent_transcript "ENSMUST00000050585.7";
1	ensembl	start_codon	204387726	204387728	0	-	0	gene_id "ENSRNOG00000018955"; gene_version "4"; transcript_id "ENSRNOT00000025611"; transcript_version "4"; exon_number "1"; gene_name "Or6ae1"; gene_source "ensembl"; gene_biotype "protein_coding"; transcript_name "Or6ae1-201"; transcript_source "ensembl"; transcript_biotype "protein_coding"; tag "Ensembl_canonical"; projection_parent_transcript "ENSMUST00000050585.7";
1	ensembl	exon	204420288	204421366	0	-	.	gene_id "ENSRNOG00000090491"; gene_version "1"; transcript_id "ENSRNOT00000145427"; transcript_version "1"; exon_number "2"; gene_source "ensembl"; gene_biotype "lncRNA"; transcript_source "ensembl"; transcript_biotype "lncRNA"; exon_id "ENSRNOE00000783819"; exon_version "1"; tag "Ensembl_canonical";
1	ensembl	gene	204420288	204423848	0	-	.	gene_id "ENSRNOG00000090491"; gene_version "1"; gene_source "ensembl"; gene_biotype "lncRNA";
1	ensembl	transcript	204420288	204423848	0	-	.	gene_id "ENSRNOG00000090491"; gene_version "1"; transcript_id "ENSRNOT00000145427"; transcript_version "1"; gene_source "ensembl"; gene_biotype "lncRNA"; transcript_source "ensembl"; transcript_biotype "lncRNA"; tag "Ensembl_canonical";
1	ensembl	exon	204423569	204423848	0	-	.	gene_id "ENSRNOG00000090491"; gene_version "1"; transcript_id "ENSRNOT00000145427"; transcript_version "1"; exon_number "1"; gene_source "ensembl"; gene_biotype "lncRNA"; transcript_source "ensembl"; transcript_biotype "lncRNA"; exon_id "ENSRNOE00000795457"; exon_version "1"; tag "Ensembl_canonical";
1	ensembl	stop_codon	204433297	204433299	0	-	0	gene_id "ENSRNOG00000075717"; gene_version "1"; transcript_id "ENSRNOT00000142618"; transcript_version "1"; exon_number "1"; gene_name "Or6b13"; gene_source "ensembl"; gene_biotype "protein_coding"; transcript_name "Or6b13-201"; transcript_source "ensembl"; transcript_biotype "protein_coding"; tag "Ensembl_canonical"; projection_parent_transcript "ENSMUST00000215815.2";
1	ensembl	gene	204433297	204434253	0	-	.	gene_id "ENSRNOG00000075717"; gene_version "1"; gene_name "Or6b13"; gene_source "ensembl"; gene_biotype "protein_coding";
1	ensembl	transcript	204433297	204434253	0	-	.	gene_id "ENSRNOG00000075717"; gene_version "1"; transcript_id "ENSRNOT00000142618"; transcript_version "1"; gene_name "Or6b13"; gene_source "ensembl"; gene_biotype "protein_coding"; transcript_name "Or6b13-201"; transcript_source "ensembl"; transcript_biotype "protein_coding"; tag "Ensembl_canonical"; projection_parent_transcript "ENSMUST00000215815.2";
1	ensembl	exon	204433297	204434253	0	-	.	gene_id "ENSRNOG00000075717"; gene_version "1"; transcript_id "ENSRNOT00000142618"; transcript_version "1"; exon_number "1"; gene_name "Or6b13"; gene_source "ensembl"; gene_biotype "protein_coding"; transcript_name "Or6b13-201"; transcript_source "ensembl"; transcript_biotype "protein_coding"; exon_id "ENSRNOE00000718882"; exon_version "1"; tag "Ensembl_canonical"; projection_parent_transcript "ENSMUST00000215815.2";
1	ensembl	CDS	204433300	204434253	0	-	0	gene_id "ENSRNOG00000075717"; gene_version "1"; transcript_id "ENSRNOT00000142618"; transcript_version "1"; exon_number "1"; gene_name "Or6b13"; gene_source "ensembl"; gene_biotype "protein_coding"; transcript_name "Or6b13-201"; transcript_source "ensembl"; transcript_biotype "protein_coding"; protein_id "ENSRNOP00000112614"; protein_version "1"; tag "Ensembl_canonical"; projection_parent_transcript "ENSMUST00000215815.2";
1	ensembl	start_codon	204434251	204434253	0	-	0	gene_id "ENSRNOG00000075717"; gene_version "1"; transcript_id "ENSRNOT00000142618"; transcript_version "1"; exon_number "1"; gene_name "Or6b13"; gene_source "ensembl"; gene_biotype "protein_coding"; transcript_name "Or6b13-201"; transcript_source "ensembl"; transcript_biotype "protein_coding"; tag "Ensembl_canonical"; projection_parent_transcript "ENSMUST00000215815.2";
1	ensembl	stop_codon	204665234	204665236	0	-	0	gene_id "ENSRNOG00000085205"; gene_version "1"; transcript_id "ENSRNOT00000165487"; transcript_version "1"; exon_number "1"; gene_name "Or13a27"; gene_source "ensembl"; gene_biotype "protein_coding"; transcript_name "Or13a27-201"; transcript_source "ensembl"; transcript_biotype "protein_coding"; tag "Ensembl_canonical"; projection_parent_transcript "ENSMUST00000075470.2";
1	ensembl	gene	204665234	204666169	0	-	.	gene_id "ENSRNOG00000085205"; gene_version "1"; gene_name "Or13a27"; gene_source "ensembl"; gene_biotype "protein_coding";
1	ensembl	transcript	204665234	204666169	0	-	.	gene_id "ENSRNOG00000085205"; gene_version "1"; transcript_id "ENSRNOT00000165487"; transcript_version "1"; gene_name "Or13a27"; gene_source "ensembl"; gene_biotype "protein_coding"; transcript_name "Or13a27-201"; transcript_source "ensembl"; transcript_biotype "protein_coding"; tag "Ensembl_canonical"; projection_parent_transcript "ENSMUST00000075470.2";
1	ensembl	exon	204665234	204666169	0	-	.	gene_id "ENSRNOG00000085205"; gene_version "1"; transcript_id "ENSRNOT00000165487"; transcript_version "1"; exon_number "1"; gene_name "Or13a27"; gene_source "ensembl"; gene_biotype "protein_coding"; transcript_name "Or13a27-201"; transcript_source "ensembl"; transcript_biotype "protein_coding"; exon_id "ENSRNOE00000722237"; exon_version "1"; tag "Ensembl_canonical"; projection_parent_transcript "ENSMUST00000075470.2";
1	ensembl	CDS	204665237	204666169	0	-	0	gene_id "ENSRNOG00000085205"; gene_version "1"; transcript_id "ENSRNOT00000165487"; transcript_version "1"; exon_number "1"; gene_name "Or13a27"; gene_source "ensembl"; gene_biotype "protein_coding"; transcript_name "Or13a27-201"; transcript_source "ensembl"; transcript_biotype "protein_coding"; protein_id "ENSRNOP00000101684"; protein_version "1"; tag "Ensembl_canonical"; projection_parent_transcript "ENSMUST00000075470.2";
1	ensembl	stop_codon	204694331	204694333	0	-	0	gene_id "ENSRNOG00000073117"; gene_version "1"; transcript_id "ENSRNOT00000131357"; transcript_version "1"; exon_number "1"; gene_name "Or12j3"; gene_source "ensembl"; gene_biotype "protein_coding"; transcript_name "Or12j3-201"; transcript_source "ensembl"; transcript_biotype "protein_coding"; tag "Ensembl_canonical"; projection_parent_transcript "ENSMUST00000216727.2";
1	ensembl	gene	204694331	204695254	0	-	.	gene_id "ENSRNOG00000073117"; gene_version "1"; gene_name "Or12j3"; gene_source "ensembl"; gene_biotype "protein_coding";
1	ensembl	transcript	204694331	204695254	0	-	.	gene_id "ENSRNOG00000073117"; gene_version "1"; transcript_id "ENSRNOT00000131357"; transcript_version "1"; gene_name "Or12j3"; gene_source "ensembl"; gene_biotype "protein_coding"; transcript_name "Or12j3-201"; transcript_source "ensembl"; transcript_biotype "protein_coding"; tag "Ensembl_canonical"; projection_parent_transcript "ENSMUST00000216727.2";
1	ensembl	exon	204694331	204695254	0	-	.	gene_id "ENSRNOG00000073117"; gene_version "1"; transcript_id "ENSRNOT00000131357"; transcript_version "1"; exon_number "1"; gene_name "Or12j3"; gene_source "ensembl"; gene_biotype "protein_coding"; transcript_name "Or12j3-201"; transcript_source "ensembl"; transcript_biotype "protein_coding"; exon_id "ENSRNOE00000744486"; exon_version "1"; tag "Ensembl_canonical"; projection_parent_transcript "ENSMUST00000216727.2";
1	ensembl	CDS	204694334	204695254	0	-	0	gene_id "ENSRNOG00000073117"; gene_version "1"; transcript_id "ENSRNOT00000131357"; transcript_version "1"; exon_number "1"; gene_name "Or12j3"; gene_source "ensembl"; gene_biotype "protein_coding"; transcript_name "Or12j3-201"; transcript_source "ensembl"; transcript_biotype "protein_coding"; protein_id "ENSRNOP00000106595"; protein_version "1"; tag "Ensembl_canonical"; projection_parent_transcript "ENSMUST00000216727.2";
1	ensembl	start_codon	204695252	204695254	0	-	0	gene_id "ENSRNOG00000073117"; gene_version "1"; transcript_id "ENSRNOT00000131357"; transcript_version "1"; exon_number "1"; gene_name "Or12j3"; gene_source "ensembl"; gene_biotype "protein_coding"; transcript_name "Or12j3-201"; transcript_source "ensembl"; transcript_biotype "protein_coding"; tag "Ensembl_canonical"; projection_parent_transcript "ENSMUST00000216727.2";
1	ensembl	stop_codon	204744682	204744684	0	-	0	gene_id "ENSRNOG00000061803"; gene_version "3"; transcript_id "ENSRNOT00000091487"; transcript_version "3"; exon_number "1"; gene_name "Or12j2b"; gene_source "ensembl"; gene_biotype "protein_coding"; transcript_name "Or12j2b-201"; transcript_source "ensembl"; transcript_biotype "protein_coding"; tag "Ensembl_canonical"; projection_parent_transcript "ENSMUST00000080153.4";
1	ensembl	gene	204744682	204745593	0	-	.	gene_id "ENSRNOG00000061803"; gene_version "3"; gene_name "Or12j2b"; gene_source "ensembl"; gene_biotype "protein_coding";
1	ensembl	transcript	204744682	204745593	0	-	.	gene_id "ENSRNOG00000061803"; gene_version "3"; transcript_id "ENSRNOT00000091487"; transcript_version "3"; gene_name "Or12j2b"; gene_source "ensembl"; gene_biotype "protein_coding"; transcript_name "Or12j2b-201"; transcript_source "ensembl"; transcript_biotype "protein_coding"; tag "Ensembl_canonical"; projection_parent_transcript "ENSMUST00000080153.4";
1	ensembl	exon	204744682	204745593	0	-	.	gene_id "ENSRNOG00000061803"; gene_version "3"; transcript_id "ENSRNOT00000091487"; transcript_version "3"; exon_number "1"; gene_name "Or12j2b"; gene_source "ensembl"; gene_biotype "protein_coding"; transcript_name "Or12j2b-201"; transcript_source "ensembl"; transcript_biotype "protein_coding"; exon_id "ENSRNOE00000517951"; exon_version "1"; tag "Ensembl_canonical"; projection_parent_transcript "ENSMUST00000080153.4";
1	ensembl	CDS	204744685	204745593	0	-	0	gene_id "ENSRNOG00000061803"; gene_version "3"; transcript_id "ENSRNOT00000091487"; transcript_version "3"; exon_number "1"; gene_name "Or12j2b"; gene_source "ensembl"; gene_biotype "protein_coding"; transcript_name "Or12j2b-201"; transcript_source "ensembl"; transcript_biotype "protein_coding"; protein_id "ENSRNOP00000071491"; protein_version "1"; tag "Ensembl_canonical"; projection_parent_transcript "ENSMUST00000080153.4";
1	ensembl	start_codon	204745591	204745593	0	-	0	gene_id "ENSRNOG00000061803"; gene_version "3"; transcript_id "ENSRNOT00000091487"; transcript_version "3"; exon_number "1"; gene_name "Or12j2b"; gene_source "ensembl"; gene_biotype "protein_coding"; transcript_name "Or12j2b-201"; transcript_source "ensembl"; transcript_biotype "protein_coding"; tag "Ensembl_canonical"; projection_parent_transcript "ENSMUST00000080153.4";
1	ensembl	stop_codon	204763875	204763877	0	-	0	gene_id "ENSRNOG00000083734"; gene_version "1"; transcript_id "ENSRNOT00000159694"; transcript_version "1"; exon_number "1"; gene_name "Or13a19c"; gene_source "ensembl"; gene_biotype "protein_coding"; transcript_name "Or13a19c-201"; transcript_source "ensembl"; transcript_biotype "protein_coding"; tag "Ensembl_canonical"; projection_parent_transcript "ENSMUST00000213801.2";
1	ensembl	gene	204763875	204764804	0	-	.	gene_id "ENSRNOG00000083734"; gene_version "1"; gene_name "Or13a19c"; gene_source "ensembl"; gene_biotype "protein_coding";
1	ensembl	transcript	204763875	204764804	0	-	.	gene_id "ENSRNOG00000083734"; gene_version "1"; transcript_id "ENSRNOT00000159694"; transcript_version "1"; gene_name "Or13a19c"; gene_source "ensembl"; gene_biotype "protein_coding"; transcript_name "Or13a19c-201"; transcript_source "ensembl"; transcript_biotype "protein_coding"; tag "Ensembl_canonical"; projection_parent_transcript "ENSMUST00000213801.2";
1	ensembl	exon	204763875	204764804	0	-	.	gene_id "ENSRNOG00000083734"; gene_version "1"; transcript_id "ENSRNOT00000159694"; transcript_version "1"; exon_number "1"; gene_name "Or13a19c"; gene_source "ensembl"; gene_biotype "protein_coding"; transcript_name "Or13a19c-201"; transcript_source "ensembl"; transcript_biotype "protein_coding"; exon_id "ENSRNOE00000674472"; exon_version "1"; tag "Ensembl_canonical"; projection_parent_transcript "ENSMUST00000213801.2";
1	ensembl	CDS	204763878	204764804	0	-	0	gene_id "ENSRNOG00000083734"; gene_version "1"; transcript_id "ENSRNOT00000159694"; transcript_version "1"; exon_number "1"; gene_name "Or13a19c"; gene_source "ensembl"; gene_biotype "protein_coding"; transcript_name "Or13a19c-201"; transcript_source "ensembl"; transcript_biotype "protein_coding"; protein_id "ENSRNOP00000107073"; protein_version "1"; tag "Ensembl_canonical"; projection_parent_transcript "ENSMUST00000213801.2";
1	ensembl	start_codon	204764802	204764804	0	-	0	gene_id "ENSRNOG00000083734"; gene_version "1"; transcript_id "ENSRNOT00000159694"; transcript_version "1"; exon_number "1"; gene_name "Or13a19c"; gene_source "ensembl"; gene_biotype "protein_coding"; transcript_name "Or13a19c-201"; transcript_source "ensembl"; transcript_biotype "protein_coding"; tag "Ensembl_canonical"; projection_parent_transcript "ENSMUST00000213801.2";
1	ensembl	stop_codon	204847120	204847122	0	-	0	gene_id "ENSRNOG00000080318"; gene_version "1"; transcript_id "ENSRNOT00000135822"; transcript_version "1"; exon_number "1"; gene_name "Or12j5"; gene_source "ensembl"; gene_biotype "protein_coding"; transcript_name "Or12j5-201"; transcript_source "ensembl"; transcript_biotype "protein_coding"; tag "Ensembl_canonical"; projection_parent_transcript "ENSMUST00000215768.2";
1	ensembl	gene	204847120	204848043	0	-	.	gene_id "ENSRNOG00000080318"; gene_version "1"; gene_name "Or12j5"; gene_source "ensembl"; gene_biotype "protein_coding";
1	ensembl	transcript	204847120	204848043	0	-	.	gene_id "ENSRNOG00000080318"; gene_version "1"; transcript_id "ENSRNOT00000135822"; transcript_version "1"; gene_name "Or12j5"; gene_source "ensembl"; gene_biotype "protein_coding"; transcript_name "Or12j5-201"; transcript_source "ensembl"; transcript_biotype "protein_coding"; tag "Ensembl_canonical"; projection_parent_transcript "ENSMUST00000215768.2";
1	ensembl	exon	204847120	204848043	0	-	.	gene_id "ENSRNOG00000080318"; gene_version "1"; transcript_id "ENSRNOT00000135822"; transcript_version "1"; exon_number "1"; gene_name "Or12j5"; gene_source "ensembl"; gene_biotype "protein_coding"; transcript_name "Or12j5-201"; transcript_source "ensembl"; transcript_biotype "protein_coding"; exon_id "ENSRNOE00000727161"; exon_version "1"; tag "Ensembl_canonical"; projection_parent_transcript "ENSMUST00000215768.2";
1	ensembl	CDS	204847123	204848043	0	-	0	gene_id "ENSRNOG00000080318"; gene_version "1"; transcript_id "ENSRNOT00000135822"; transcript_version "1"; exon_number "1"; gene_name "Or12j5"; gene_source "ensembl"; gene_biotype "protein_coding"; transcript_name "Or12j5-201"; transcript_source "ensembl"; transcript_biotype "protein_coding"; protein_id "ENSRNOP00000101103"; protein_version "1"; tag "Ensembl_canonical"; projection_parent_transcript "ENSMUST00000215768.2";
1	ensembl	start_codon	204848041	204848043	0	-	0	gene_id "ENSRNOG00000080318"; gene_version "1"; transcript_id "ENSRNOT00000135822"; transcript_version "1"; exon_number "1"; gene_name "Or12j5"; gene_source "ensembl"; gene_biotype "protein_coding"; transcript_name "Or12j5-201"; transcript_source "ensembl"; transcript_biotype "protein_coding"; tag "Ensembl_canonical"; projection_parent_transcript "ENSMUST00000215768.2";
1	sraer114_es	exon	204879531	204879763	0.00769668944425069	-	.	gene_id "sraer114_gene_60740"; transcript_id "sraer114_gene_60740_tx_3"; exon_id "1_204879531_204879763_-"; exonnum "3"; txlen "703";
1	sraer114_mid	exon	204880509	204880766	0.00769668944425069	-	.	gene_id "sraer114_gene_60740"; transcript_id "sraer114_gene_60740_tx_3"; exon_id "1_204880509_204880766_-"; exonnum "2"; txlen "703";
1	sraer114_mid	exon	204909469	204909680	0.00769668944425069	-	.	gene_id "sraer114_gene_60740"; transcript_id "sraer114_gene_60740_tx_3"; exon_id "1_204909469_204909680_-"; exonnum "1"; txlen "703";
1	sraer114_mid	exon	205176597	205176713	0.0269790443261125	-	.	gene_id "ENSRNOG00000072715"; transcript_id "ENSRNOG00000072715_tx_3"; exon_id "1_205176597_205176713_-"; exonnum "3"; txlen "1818";
1	sraer114_mid	exon	205203588	205203724	0.0269790443261125	-	.	gene_id "ENSRNOG00000072715"; transcript_id "ENSRNOG00000072715_tx_3"; exon_id "1_205203588_205203724_-"; exonnum "2"; txlen "1818";
1	sraer114_es	exon	205210798	205211271	1.38332506599463	-	.	gene_id "ENSRNOG00000072715"; transcript_id "ENSRNOG00000072715_tx_1"; exon_id "1_205210798_205211271_-"; exonnum "2"; txlen "2038";
1	sraer114_es	exon	205210798	205211271	0.0559445214685796	-	.	gene_id "ENSRNOG00000072715"; transcript_id "ENSRNOG00000072715_tx_2"; exon_id "1_205210798_205211271_-"; exonnum "3"; txlen "2145";
1	sraer114_mid	exon	205211586	205211692	0.0559445214685796	-	.	gene_id "ENSRNOG00000072715"; transcript_id "ENSRNOG00000072715_tx_2"; exon_id "1_205211586_205211692_-"; exonnum "2"; txlen "2145";
1	sraer114_mid	exon	205213378	205214941	1.38332506599463	-	.	gene_id "ENSRNOG00000072715"; transcript_id "ENSRNOG00000072715_tx_1"; exon_id "1_205213378_205214941_-"; exonnum "1"; txlen "2038";
1	sraer114_mid	exon	205213378	205214941	0.0559445214685796	-	.	gene_id "ENSRNOG00000072715"; transcript_id "ENSRNOG00000072715_tx_2"; exon_id "1_205213378_205214941_-"; exonnum "1"; txlen "2145";
1	sraer114_mid	exon	205213378	205214941	0.0269790443261125	-	.	gene_id "ENSRNOG00000072715"; transcript_id "ENSRNOG00000072715_tx_3"; exon_id "1_205213378_205214941_-"; exonnum "1"; txlen "1818";
1	ensembl	exon	205214348	205214368	0	-	.	gene_id "ENSRNOG00000072715"; gene_version "1"; transcript_id "ENSRNOT00000122850"; transcript_version "1"; exon_number "3"; gene_source "ensembl"; gene_biotype "lncRNA"; transcript_source "ensembl"; transcript_biotype "lncRNA"; exon_id "ENSRNOE00000775020"; exon_version "1"; tag "Ensembl_canonical";
1	ensembl	gene	205214348	205215396	0	-	.	gene_id "ENSRNOG00000072715"; gene_version "1"; gene_source "ensembl"; gene_biotype "lncRNA";
1	ensembl	transcript	205214348	205215396	0	-	.	gene_id "ENSRNOG00000072715"; gene_version "1"; transcript_id "ENSRNOT00000122850"; transcript_version "1"; gene_source "ensembl"; gene_biotype "lncRNA"; transcript_source "ensembl"; transcript_biotype "lncRNA"; tag "Ensembl_canonical";
1	ensembl	exon	205214861	205214941	0	-	.	gene_id "ENSRNOG00000072715"; gene_version "1"; transcript_id "ENSRNOT00000122850"; transcript_version "1"; exon_number "2"; gene_source "ensembl"; gene_biotype "lncRNA"; transcript_source "ensembl"; transcript_biotype "lncRNA"; exon_id "ENSRNOE00000706740"; exon_version "1"; tag "Ensembl_canonical";
1	ensembl	exon	205215090	205215396	0	-	.	gene_id "ENSRNOG00000072715"; gene_version "1"; transcript_id "ENSRNOT00000122850"; transcript_version "1"; exon_number "1"; gene_source "ensembl"; gene_biotype "lncRNA"; transcript_source "ensembl"; transcript_biotype "lncRNA"; exon_id "ENSRNOE00000685535"; exon_version "1"; tag "Ensembl_canonical";
1	ensembl	three_prime_utr	205218653	205218653	0	-	.	gene_id "ENSRNOG00000024073"; gene_version "6"; transcript_id "ENSRNOT00000033074"; transcript_version "6"; gene_name "Syce1"; gene_source "ensembl"; gene_biotype "protein_coding"; transcript_name "Syce1-201"; transcript_source "ensembl"; transcript_biotype "protein_coding";
1	ensembl	exon	205218653	205218698	0	-	.	gene_id "ENSRNOG00000024073"; gene_version "6"; transcript_id "ENSRNOT00000033074"; transcript_version "6"; exon_number "13"; gene_name "Syce1"; gene_source "ensembl"; gene_biotype "protein_coding"; transcript_name "Syce1-201"; transcript_source "ensembl"; transcript_biotype "protein_coding"; exon_id "ENSRNOE00000782069"; exon_version "1";
1	ensembl	transcript	205218653	205292811	0	-	.	gene_id "ENSRNOG00000024073"; gene_version "6"; transcript_id "ENSRNOT00000033074"; transcript_version "6"; gene_name "Syce1"; gene_source "ensembl"; gene_biotype "protein_coding"; transcript_name "Syce1-201"; transcript_source "ensembl"; transcript_biotype "protein_coding";
1	ensembl	gene	205218653	205322623	0	-	.	gene_id "ENSRNOG00000024073"; gene_version "6"; gene_name "Syce1"; gene_source "ensembl"; gene_biotype "protein_coding";
1	ensembl	CDS	205218654	205218698	0	-	0	gene_id "ENSRNOG00000024073"; gene_version "6"; transcript_id "ENSRNOT00000033074"; transcript_version "6"; exon_number "13"; gene_name "Syce1"; gene_source "ensembl"; gene_biotype "protein_coding"; transcript_name "Syce1-201"; transcript_source "ensembl"; transcript_biotype "protein_coding"; protein_id "ENSRNOP00000035554"; protein_version "5";
1	ensembl	three_prime_utr	205234552	205235376	0	-	.	gene_id "ENSRNOG00000024073"; gene_version "6"; transcript_id "ENSRNOT00000153509"; transcript_version "1"; gene_name "Syce1"; gene_source "ensembl"; gene_biotype "protein_coding"; transcript_name "Syce1-205"; transcript_source "ensembl"; transcript_biotype "protein_coding"; tag "Ensembl_canonical";
1	ensembl	exon	205234552	205235496	0	-	.	gene_id "ENSRNOG00000024073"; gene_version "6"; transcript_id "ENSRNOT00000153509"; transcript_version "1"; exon_number "13"; gene_name "Syce1"; gene_source "ensembl"; gene_biotype "protein_coding"; transcript_name "Syce1-205"; transcript_source "ensembl"; transcript_biotype "protein_coding"; exon_id "ENSRNOE00000755801"; exon_version "1"; tag "Ensembl_canonical";
1	ensembl	transcript	205234552	205293003	0	-	.	gene_id "ENSRNOG00000024073"; gene_version "6"; transcript_id "ENSRNOT00000153509"; transcript_version "1"; gene_name "Syce1"; gene_source "ensembl"; gene_biotype "protein_coding"; transcript_name "Syce1-205"; transcript_source "ensembl"; transcript_biotype "protein_coding"; tag "Ensembl_canonical";
1	ensembl	stop_codon	205235377	205235379	0	-	0	gene_id "ENSRNOG00000024073"; gene_version "6"; transcript_id "ENSRNOT00000153509"; transcript_version "1"; exon_number "13"; gene_name "Syce1"; gene_source "ensembl"; gene_biotype "protein_coding"; transcript_name "Syce1-205"; transcript_source "ensembl"; transcript_biotype "protein_coding"; tag "Ensembl_canonical";
1	ensembl	CDS	205235380	205235496	0	-	0	gene_id "ENSRNOG00000024073"; gene_version "6"; transcript_id "ENSRNOT00000153509"; transcript_version "1"; exon_number "13"; gene_name "Syce1"; gene_source "ensembl"; gene_biotype "protein_coding"; transcript_name "Syce1-205"; transcript_source "ensembl"; transcript_biotype "protein_coding"; protein_id "ENSRNOP00000104577"; protein_version "1"; tag "Ensembl_canonical";
1	ensembl	three_prime_utr	205268927	205269288	0	-	.	gene_id "ENSRNOG00000024073"; gene_version "6"; transcript_id "ENSRNOT00000163911"; transcript_version "1"; gene_name "Syce1"; gene_source "ensembl"; gene_biotype "protein_coding"; transcript_name "Syce1-207"; transcript_source "ensembl"; transcript_biotype "protein_coding";
1	ensembl	exon	205268927	205269324	0	-	.	gene_id "ENSRNOG00000024073"; gene_version "6"; transcript_id "ENSRNOT00000163911"; transcript_version "1"; exon_number "14"; gene_name "Syce1"; gene_source "ensembl"; gene_biotype "protein_coding"; transcript_name "Syce1-207"; transcript_source "ensembl"; transcript_biotype "protein_coding"; exon_id "ENSRNOE00000705965"; exon_version "1";
1	ensembl	transcript	205268927	205293003	0	-	.	gene_id "ENSRNOG00000024073"; gene_version "6"; transcript_id "ENSRNOT00000163911"; transcript_version "1"; gene_name "Syce1"; gene_source "ensembl"; gene_biotype "protein_coding"; transcript_name "Syce1-207"; transcript_source "ensembl"; transcript_biotype "protein_coding";
1	ensembl	stop_codon	205269289	205269291	0	-	0	gene_id "ENSRNOG00000024073"; gene_version "6"; transcript_id "ENSRNOT00000163911"; transcript_version "1"; exon_number "14"; gene_name "Syce1"; gene_source "ensembl"; gene_biotype "protein_coding"; transcript_name "Syce1-207"; transcript_source "ensembl"; transcript_biotype "protein_coding";
1	ensembl	CDS	205269292	205269324	0	-	0	gene_id "ENSRNOG00000024073"; gene_version "6"; transcript_id "ENSRNOT00000163911"; transcript_version "1"; exon_number "14"; gene_name "Syce1"; gene_source "ensembl"; gene_biotype "protein_coding"; transcript_name "Syce1-207"; transcript_source "ensembl"; transcript_biotype "protein_coding"; protein_id "ENSRNOP00000109264"; protein_version "1";
1	sraer114_es	exon	205269380	205269533	0.0032606549286195	-	.	gene_id "ENSRNOG00000024073"; transcript_id "ENSRNOG00000024073_tx_2"; exon_id "1_205269380_205269533_-"; exonnum "20"; txlen "1865";
1	sraer114_mid	exon	205271464	205271513	0.0032606549286195	-	.	gene_id "ENSRNOG00000024073"; transcript_id "ENSRNOG00000024073_tx_2"; exon_id "1_205271464_205271513_-"; exonnum "19"; txlen "1865";
1	ensembl	three_prime_utr	205273303	205273401	0	-	.	gene_id "ENSRNOG00000024073"; gene_version "6"; transcript_id "ENSRNOT00000129868"; transcript_version "1"; gene_name "Syce1"; gene_source "ensembl"; gene_biotype "protein_coding"; transcript_name "Syce1-203"; transcript_source "ensembl"; transcript_biotype "protein_coding";
1	ensembl	exon	205273303	205273410	0	-	.	gene_id "ENSRNOG00000024073"; gene_version "6"; transcript_id "ENSRNOT00000129868"; transcript_version "1"; exon_number "14"; gene_name "Syce1"; gene_source "ensembl"; gene_biotype "protein_coding"; transcript_name "Syce1-203"; transcript_source "ensembl"; transcript_biotype "protein_coding"; exon_id "ENSRNOE00000710511"; exon_version "1";
1	ensembl	transcript	205273303	205293003	0	-	.	gene_id "ENSRNOG00000024073"; gene_version "6"; transcript_id "ENSRNOT00000129868"; transcript_version "1"; gene_name "Syce1"; gene_source "ensembl"; gene_biotype "protein_coding"; transcript_name "Syce1-203"; transcript_source "ensembl"; transcript_biotype "protein_coding";
1	ensembl	stop_codon	205273402	205273404	0	-	0	gene_id "ENSRNOG00000024073"; gene_version "6"; transcript_id "ENSRNOT00000129868"; transcript_version "1"; exon_number "14"; gene_name "Syce1"; gene_source "ensembl"; gene_biotype "protein_coding"; transcript_name "Syce1-203"; transcript_source "ensembl"; transcript_biotype "protein_coding";
1	ensembl	CDS	205273405	205273410	0	-	0	gene_id "ENSRNOG00000024073"; gene_version "6"; transcript_id "ENSRNOT00000129868"; transcript_version "1"; exon_number "14"; gene_name "Syce1"; gene_source "ensembl"; gene_biotype "protein_coding"; transcript_name "Syce1-203"; transcript_source "ensembl"; transcript_biotype "protein_coding"; protein_id "ENSRNOP00000104803"; protein_version "1";
1	ensembl	exon	205275125	205275193	0	-	.	gene_id "ENSRNOG00000024073"; gene_version "6"; transcript_id "ENSRNOT00000129868"; transcript_version "1"; exon_number "13"; gene_name "Syce1"; gene_source "ensembl"; gene_biotype "protein_coding"; transcript_name "Syce1-203"; transcript_source "ensembl"; transcript_biotype "protein_coding"; exon_id "ENSRNOE00000743541"; exon_version "1";
1	ensembl	CDS	205275125	205275193	0	-	0	gene_id "ENSRNOG00000024073"; gene_version "6"; transcript_id "ENSRNOT00000129868"; transcript_version "1"; exon_number "13"; gene_name "Syce1"; gene_source "ensembl"; gene_biotype "protein_coding"; transcript_name "Syce1-203"; transcript_source "ensembl"; transcript_biotype "protein_coding"; protein_id "ENSRNOP00000104803"; protein_version "1";
1	ensembl	exon	205275125	205275193	0	-	.	gene_id "ENSRNOG00000024073"; gene_version "6"; transcript_id "ENSRNOT00000163911"; transcript_version "1"; exon_number "13"; gene_name "Syce1"; gene_source "ensembl"; gene_biotype "protein_coding"; transcript_name "Syce1-207"; transcript_source "ensembl"; transcript_biotype "protein_coding"; exon_id "ENSRNOE00000743541"; exon_version "1";
1	ensembl	CDS	205275125	205275193	0	-	0	gene_id "ENSRNOG00000024073"; gene_version "6"; transcript_id "ENSRNOT00000163911"; transcript_version "1"; exon_number "13"; gene_name "Syce1"; gene_source "ensembl"; gene_biotype "protein_coding"; transcript_name "Syce1-207"; transcript_source "ensembl"; transcript_biotype "protein_coding"; protein_id "ENSRNOP00000109264"; protein_version "1";
1	ENSEMBL114_rn	exon	205275125	205275193	0.0032606549286195	-	.	gene_id "ENSRNOG00000024073"; transcript_id "ENSRNOG00000024073_tx_2"; exon_id "1_205275125_205275193_-"; exonnum "18"; txlen "1865";
1	ensembl	three_prime_utr	205280906	205281906	0	-	.	gene_id "ENSRNOG00000024073"; gene_version "6"; transcript_id "ENSRNOT00000129884"; transcript_version "1"; gene_name "Syce1"; gene_source "ensembl"; gene_biotype "protein_coding"; transcript_name "Syce1-204"; transcript_source "ensembl"; transcript_biotype "protein_coding";
1	ensembl	exon	205280906	205281930	0	-	.	gene_id "ENSRNOG00000024073"; gene_version "6"; transcript_id "ENSRNOT00000129884"; transcript_version "1"; exon_number "13"; gene_name "Syce1"; gene_source "ensembl"; gene_biotype "protein_coding"; transcript_name "Syce1-204"; transcript_source "ensembl"; transcript_biotype "protein_coding"; exon_id "ENSRNOE00000674368"; exon_version "1";
1	ensembl	transcript	205280906	205293003	0	-	.	gene_id "ENSRNOG00000024073"; gene_version "6"; transcript_id "ENSRNOT00000129884"; transcript_version "1"; gene_name "Syce1"; gene_source "ensembl"; gene_biotype "protein_coding"; transcript_name "Syce1-204"; transcript_source "ensembl"; transcript_biotype "protein_coding";
1	ensembl	three_prime_utr	205281374	205282374	0	-	.	gene_id "ENSRNOG00000024073"; gene_version "6"; transcript_id "ENSRNOT00000158758"; transcript_version "1"; gene_name "Syce1"; gene_source "ensembl"; gene_biotype "protein_coding"; transcript_name "Syce1-206"; transcript_source "ensembl"; transcript_biotype "protein_coding";
1	ensembl	exon	205281374	205282579	0	-	.	gene_id "ENSRNOG00000024073"; gene_version "6"; transcript_id "ENSRNOT00000158758"; transcript_version "1"; exon_number "14"; gene_name "Syce1"; gene_source "ensembl"; gene_biotype "protein_coding"; transcript_name "Syce1-206"; transcript_source "ensembl"; transcript_biotype "protein_coding"; exon_id "ENSRNOE00000337330"; exon_version "4";
1	ensembl	transcript	205281374	205322623	0	-	.	gene_id "ENSRNOG00000024073"; gene_version "6"; transcript_id "ENSRNOT00000158758"; transcript_version "1"; gene_name "Syce1"; gene_source "ensembl"; gene_biotype "protein_coding"; transcript_name "Syce1-206"; transcript_source "ensembl"; transcript_biotype "protein_coding";
1	sraer114_es	exon	205281814	205282304	24.9382564799071	-	.	gene_id "ENSRNOG00000024073"; transcript_id "ENSRNOG00000024073_tx_1"; exon_id "1_205281814_205282304_-"; exonnum "13"; txlen "1441";
1	ensembl	stop_codon	205281907	205281909	0	-	0	gene_id "ENSRNOG00000024073"; gene_version "6"; transcript_id "ENSRNOT00000129884"; transcript_version "1"; exon_number "13"; gene_name "Syce1"; gene_source "ensembl"; gene_biotype "protein_coding"; transcript_name "Syce1-204"; transcript_source "ensembl"; transcript_biotype "protein_coding";
1	ensembl	CDS	205281910	205281930	0	-	0	gene_id "ENSRNOG00000024073"; gene_version "6"; transcript_id "ENSRNOT00000129884"; transcript_version "1"; exon_number "13"; gene_name "Syce1"; gene_source "ensembl"; gene_biotype "protein_coding"; transcript_name "Syce1-204"; transcript_source "ensembl"; transcript_biotype "protein_coding"; protein_id "ENSRNOP00000107997"; protein_version "1";
1	ensembl	three_prime_utr	205282042	205282374	0	-	.	gene_id "ENSRNOG00000024073"; gene_version "6"; transcript_id "ENSRNOT00000129660"; transcript_version "1"; gene_name "Syce1"; gene_source "ensembl"; gene_biotype "protein_coding"; transcript_name "Syce1-202"; transcript_source "ensembl"; transcript_biotype "protein_coding";
1	ensembl	exon	205282042	205282579	0	-	.	gene_id "ENSRNOG00000024073"; gene_version "6"; transcript_id "ENSRNOT00000129660"; transcript_version "1"; exon_number "13"; gene_name "Syce1"; gene_source "ensembl"; gene_biotype "protein_coding"; transcript_name "Syce1-202"; transcript_source "ensembl"; transcript_biotype "protein_coding"; exon_id "ENSRNOE00000709234"; exon_version "1";
1	ensembl	transcript	205282042	205322623	0	-	.	gene_id "ENSRNOG00000024073"; gene_version "6"; transcript_id "ENSRNOT00000129660"; transcript_version "1"; gene_name "Syce1"; gene_source "ensembl"; gene_biotype "protein_coding"; transcript_name "Syce1-202"; transcript_source "ensembl"; transcript_biotype "protein_coding";
1	ensembl	stop_codon	205282375	205282377	0	-	0	gene_id "ENSRNOG00000024073"; gene_version "6"; transcript_id "ENSRNOT00000129660"; transcript_version "1"; exon_number "13"; gene_name "Syce1"; gene_source "ensembl"; gene_biotype "protein_coding"; transcript_name "Syce1-202"; transcript_source "ensembl"; transcript_biotype "protein_coding";
1	ensembl	stop_codon	205282375	205282377	0	-	0	gene_id "ENSRNOG00000024073"; gene_version "6"; transcript_id "ENSRNOT00000158758"; transcript_version "1"; exon_number "14"; gene_name "Syce1"; gene_source "ensembl"; gene_biotype "protein_coding"; transcript_name "Syce1-206"; transcript_source "ensembl"; transcript_biotype "protein_coding";
1	ensembl	CDS	205282378	205282579	0	-	1	gene_id "ENSRNOG00000024073"; gene_version "6"; transcript_id "ENSRNOT00000129660"; transcript_version "1"; exon_number "13"; gene_name "Syce1"; gene_source "ensembl"; gene_biotype "protein_coding"; transcript_name "Syce1-202"; transcript_source "ensembl"; transcript_biotype "protein_coding"; protein_id "ENSRNOP00000111266"; protein_version "1";
1	ensembl	CDS	205282378	205282579	0	-	1	gene_id "ENSRNOG00000024073"; gene_version "6"; transcript_id "ENSRNOT00000158758"; transcript_version "1"; exon_number "14"; gene_name "Syce1"; gene_source "ensembl"; gene_biotype "protein_coding"; transcript_name "Syce1-206"; transcript_source "ensembl"; transcript_biotype "protein_coding"; protein_id "ENSRNOP00000098684"; protein_version "1";
1	ensembl	exon	205282492	205282579	0	-	.	gene_id "ENSRNOG00000024073"; gene_version "6"; transcript_id "ENSRNOT00000129884"; transcript_version "1"; exon_number "12"; gene_name "Syce1"; gene_source "ensembl"; gene_biotype "protein_coding"; transcript_name "Syce1-204"; transcript_source "ensembl"; transcript_biotype "protein_coding"; exon_id "ENSRNOE00000297031"; exon_version "1";
1	ensembl	CDS	205282492	205282579	0	-	1	gene_id "ENSRNOG00000024073"; gene_version "6"; transcript_id "ENSRNOT00000129884"; transcript_version "1"; exon_number "12"; gene_name "Syce1"; gene_source "ensembl"; gene_biotype "protein_coding"; transcript_name "Syce1-204"; transcript_source "ensembl"; transcript_biotype "protein_coding"; protein_id "ENSRNOP00000107997"; protein_version "1";
1	ensembl	exon	205282492	205282579	0	-	.	gene_id "ENSRNOG00000024073"; gene_version "6"; transcript_id "ENSRNOT00000129868"; transcript_version "1"; exon_number "12"; gene_name "Syce1"; gene_source "ensembl"; gene_biotype "protein_coding"; transcript_name "Syce1-203"; transcript_source "ensembl"; transcript_biotype "protein_coding"; exon_id "ENSRNOE00000297031"; exon_version "1";
1	ensembl	CDS	205282492	205282579	0	-	1	gene_id "ENSRNOG00000024073"; gene_version "6"; transcript_id "ENSRNOT00000129868"; transcript_version "1"; exon_number "12"; gene_name "Syce1"; gene_source "ensembl"; gene_biotype "protein_coding"; transcript_name "Syce1-203"; transcript_source "ensembl"; transcript_biotype "protein_coding"; protein_id "ENSRNOP00000104803"; protein_version "1";
1	ensembl	exon	205282492	205282579	0	-	.	gene_id "ENSRNOG00000024073"; gene_version "6"; transcript_id "ENSRNOT00000163911"; transcript_version "1"; exon_number "12"; gene_name "Syce1"; gene_source "ensembl"; gene_biotype "protein_coding"; transcript_name "Syce1-207"; transcript_source "ensembl"; transcript_biotype "protein_coding"; exon_id "ENSRNOE00000297031"; exon_version "1";
1	ensembl	CDS	205282492	205282579	0	-	1	gene_id "ENSRNOG00000024073"; gene_version "6"; transcript_id "ENSRNOT00000163911"; transcript_version "1"; exon_number "12"; gene_name "Syce1"; gene_source "ensembl"; gene_biotype "protein_coding"; transcript_name "Syce1-207"; transcript_source "ensembl"; transcript_biotype "protein_coding"; protein_id "ENSRNOP00000109264"; protein_version "1";
1	ensembl	exon	205282492	205282579	0	-	.	gene_id "ENSRNOG00000024073"; gene_version "6"; transcript_id "ENSRNOT00000153509"; transcript_version "1"; exon_number "12"; gene_name "Syce1"; gene_source "ensembl"; gene_biotype "protein_coding"; transcript_name "Syce1-205"; transcript_source "ensembl"; transcript_biotype "protein_coding"; exon_id "ENSRNOE00000297031"; exon_version "1"; tag "Ensembl_canonical";
1	ensembl	CDS	205282492	205282579	0	-	1	gene_id "ENSRNOG00000024073"; gene_version "6"; transcript_id "ENSRNOT00000153509"; transcript_version "1"; exon_number "12"; gene_name "Syce1"; gene_source "ensembl"; gene_biotype "protein_coding"; transcript_name "Syce1-205"; transcript_source "ensembl"; transcript_biotype "protein_coding"; protein_id "ENSRNOP00000104577"; protein_version "1"; tag "Ensembl_canonical";
1	ensembl	exon	205282492	205282579	0	-	.	gene_id "ENSRNOG00000024073"; gene_version "6"; transcript_id "ENSRNOT00000033074"; transcript_version "6"; exon_number "12"; gene_name "Syce1"; gene_source "ensembl"; gene_biotype "protein_coding"; transcript_name "Syce1-201"; transcript_source "ensembl"; transcript_biotype "protein_coding"; exon_id "ENSRNOE00000297031"; exon_version "1";
1	ensembl	CDS	205282492	205282579	0	-	1	gene_id "ENSRNOG00000024073"; gene_version "6"; transcript_id "ENSRNOT00000033074"; transcript_version "6"; exon_number "12"; gene_name "Syce1"; gene_source "ensembl"; gene_biotype "protein_coding"; transcript_name "Syce1-201"; transcript_source "ensembl"; transcript_biotype "protein_coding"; protein_id "ENSRNOP00000035554"; protein_version "5";
1	ENSEMBL114_rn	exon	205282492	205282579	24.9382564799071	-	.	gene_id "ENSRNOG00000024073"; transcript_id "ENSRNOG00000024073_tx_1"; exon_id "1_205282492_205282579_-"; exonnum "12"; txlen "1441";
1	ENSEMBL114_rn	exon	205282492	205282579	0.0032606549286195	-	.	gene_id "ENSRNOG00000024073"; transcript_id "ENSRNOG00000024073_tx_2"; exon_id "1_205282492_205282579_-"; exonnum "17"; txlen "1865";
1	ensembl	exon	205282716	205282826	0	-	.	gene_id "ENSRNOG00000024073"; gene_version "6"; transcript_id "ENSRNOT00000129884"; transcript_version "1"; exon_number "11"; gene_name "Syce1"; gene_source "ensembl"; gene_biotype "protein_coding"; transcript_name "Syce1-204"; transcript_source "ensembl"; transcript_biotype "protein_coding"; exon_id "ENSRNOE00000255037"; exon_version "2";
1	ensembl	CDS	205282716	205282826	0	-	1	gene_id "ENSRNOG00000024073"; gene_version "6"; transcript_id "ENSRNOT00000129884"; transcript_version "1"; exon_number "11"; gene_name "Syce1"; gene_source "ensembl"; gene_biotype "protein_coding"; transcript_name "Syce1-204"; transcript_source "ensembl"; transcript_biotype "protein_coding"; protein_id "ENSRNOP00000107997"; protein_version "1";
1	ensembl	exon	205282716	205282826	0	-	.	gene_id "ENSRNOG00000024073"; gene_version "6"; transcript_id "ENSRNOT00000129868"; transcript_version "1"; exon_number "11"; gene_name "Syce1"; gene_source "ensembl"; gene_biotype "protein_coding"; transcript_name "Syce1-203"; transcript_source "ensembl"; transcript_biotype "protein_coding"; exon_id "ENSRNOE00000255037"; exon_version "2";
1	ensembl	CDS	205282716	205282826	0	-	1	gene_id "ENSRNOG00000024073"; gene_version "6"; transcript_id "ENSRNOT00000129868"; transcript_version "1"; exon_number "11"; gene_name "Syce1"; gene_source "ensembl"; gene_biotype "protein_coding"; transcript_name "Syce1-203"; transcript_source "ensembl"; transcript_biotype "protein_coding"; protein_id "ENSRNOP00000104803"; protein_version "1";
1	ensembl	exon	205282716	205282826	0	-	.	gene_id "ENSRNOG00000024073"; gene_version "6"; transcript_id "ENSRNOT00000163911"; transcript_version "1"; exon_number "11"; gene_name "Syce1"; gene_source "ensembl"; gene_biotype "protein_coding"; transcript_name "Syce1-207"; transcript_source "ensembl"; transcript_biotype "protein_coding"; exon_id "ENSRNOE00000255037"; exon_version "2";
1	ensembl	CDS	205282716	205282826	0	-	1	gene_id "ENSRNOG00000024073"; gene_version "6"; transcript_id "ENSRNOT00000163911"; transcript_version "1"; exon_number "11"; gene_name "Syce1"; gene_source "ensembl"; gene_biotype "protein_coding"; transcript_name "Syce1-207"; transcript_source "ensembl"; transcript_biotype "protein_coding"; protein_id "ENSRNOP00000109264"; protein_version "1";
1	ensembl	exon	205282716	205282826	0	-	.	gene_id "ENSRNOG00000024073"; gene_version "6"; transcript_id "ENSRNOT00000129660"; transcript_version "1"; exon_number "12"; gene_name "Syce1"; gene_source "ensembl"; gene_biotype "protein_coding"; transcript_name "Syce1-202"; transcript_source "ensembl"; transcript_biotype "protein_coding"; exon_id "ENSRNOE00000255037"; exon_version "2";
1	ensembl	CDS	205282716	205282826	0	-	1	gene_id "ENSRNOG00000024073"; gene_version "6"; transcript_id "ENSRNOT00000129660"; transcript_version "1"; exon_number "12"; gene_name "Syce1"; gene_source "ensembl"; gene_biotype "protein_coding"; transcript_name "Syce1-202"; transcript_source "ensembl"; transcript_biotype "protein_coding"; protein_id "ENSRNOP00000111266"; protein_version "1";
1	ensembl	exon	205282716	205282826	0	-	.	gene_id "ENSRNOG00000024073"; gene_version "6"; transcript_id "ENSRNOT00000158758"; transcript_version "1"; exon_number "13"; gene_name "Syce1"; gene_source "ensembl"; gene_biotype "protein_coding"; transcript_name "Syce1-206"; transcript_source "ensembl"; transcript_biotype "protein_coding"; exon_id "ENSRNOE00000255037"; exon_version "2";
1	ensembl	CDS	205282716	205282826	0	-	1	gene_id "ENSRNOG00000024073"; gene_version "6"; transcript_id "ENSRNOT00000158758"; transcript_version "1"; exon_number "13"; gene_name "Syce1"; gene_source "ensembl"; gene_biotype "protein_coding"; transcript_name "Syce1-206"; transcript_source "ensembl"; transcript_biotype "protein_coding"; protein_id "ENSRNOP00000098684"; protein_version "1";
1	ensembl	exon	205282716	205282826	0	-	.	gene_id "ENSRNOG00000024073"; gene_version "6"; transcript_id "ENSRNOT00000153509"; transcript_version "1"; exon_number "11"; gene_name "Syce1"; gene_source "ensembl"; gene_biotype "protein_coding"; transcript_name "Syce1-205"; transcript_source "ensembl"; transcript_biotype "protein_coding"; exon_id "ENSRNOE00000255037"; exon_version "2"; tag "Ensembl_canonical";
1	ensembl	CDS	205282716	205282826	0	-	1	gene_id "ENSRNOG00000024073"; gene_version "6"; transcript_id "ENSRNOT00000153509"; transcript_version "1"; exon_number "11"; gene_name "Syce1"; gene_source "ensembl"; gene_biotype "protein_coding"; transcript_name "Syce1-205"; transcript_source "ensembl"; transcript_biotype "protein_coding"; protein_id "ENSRNOP00000104577"; protein_version "1"; tag "Ensembl_canonical";
1	ensembl	exon	205282716	205282826	0	-	.	gene_id "ENSRNOG00000024073"; gene_version "6"; transcript_id "ENSRNOT00000033074"; transcript_version "6"; exon_number "11"; gene_name "Syce1"; gene_source "ensembl"; gene_biotype "protein_coding"; transcript_name "Syce1-201"; transcript_source "ensembl"; transcript_biotype "protein_coding"; exon_id "ENSRNOE00000255037"; exon_version "2";
1	ensembl	CDS	205282716	205282826	0	-	1	gene_id "ENSRNOG00000024073"; gene_version "6"; transcript_id "ENSRNOT00000033074"; transcript_version "6"; exon_number "11"; gene_name "Syce1"; gene_source "ensembl"; gene_biotype "protein_coding"; transcript_name "Syce1-201"; transcript_source "ensembl"; transcript_biotype "protein_coding"; protein_id "ENSRNOP00000035554"; protein_version "5";
1	ENSEMBL114_rn	exon	205282716	205282826	24.9382564799071	-	.	gene_id "ENSRNOG00000024073"; transcript_id "ENSRNOG00000024073_tx_1"; exon_id "1_205282716_205282826_-"; exonnum "11"; txlen "1441";
1	ENSEMBL114_rn	exon	205282716	205282826	0.0032606549286195	-	.	gene_id "ENSRNOG00000024073"; transcript_id "ENSRNOG00000024073_tx_2"; exon_id "1_205282716_205282826_-"; exonnum "16"; txlen "1865";
1	ensembl	exon	205282888	205283011	0	-	.	gene_id "ENSRNOG00000024073"; gene_version "6"; transcript_id "ENSRNOT00000129884"; transcript_version "1"; exon_number "10"; gene_name "Syce1"; gene_source "ensembl"; gene_biotype "protein_coding"; transcript_name "Syce1-204"; transcript_source "ensembl"; transcript_biotype "protein_coding"; exon_id "ENSRNOE00000255046"; exon_version "1";
1	ensembl	CDS	205282888	205283011	0	-	2	gene_id "ENSRNOG00000024073"; gene_version "6"; transcript_id "ENSRNOT00000129884"; transcript_version "1"; exon_number "10"; gene_name "Syce1"; gene_source "ensembl"; gene_biotype "protein_coding"; transcript_name "Syce1-204"; transcript_source "ensembl"; transcript_biotype "protein_coding"; protein_id "ENSRNOP00000107997"; protein_version "1";
1	ensembl	exon	205282888	205283011	0	-	.	gene_id "ENSRNOG00000024073"; gene_version "6"; transcript_id "ENSRNOT00000129868"; transcript_version "1"; exon_number "10"; gene_name "Syce1"; gene_source "ensembl"; gene_biotype "protein_coding"; transcript_name "Syce1-203"; transcript_source "ensembl"; transcript_biotype "protein_coding"; exon_id "ENSRNOE00000255046"; exon_version "1";
1	ensembl	CDS	205282888	205283011	0	-	2	gene_id "ENSRNOG00000024073"; gene_version "6"; transcript_id "ENSRNOT00000129868"; transcript_version "1"; exon_number "10"; gene_name "Syce1"; gene_source "ensembl"; gene_biotype "protein_coding"; transcript_name "Syce1-203"; transcript_source "ensembl"; transcript_biotype "protein_coding"; protein_id "ENSRNOP00000104803"; protein_version "1";
1	ensembl	exon	205282888	205283011	0	-	.	gene_id "ENSRNOG00000024073"; gene_version "6"; transcript_id "ENSRNOT00000163911"; transcript_version "1"; exon_number "10"; gene_name "Syce1"; gene_source "ensembl"; gene_biotype "protein_coding"; transcript_name "Syce1-207"; transcript_source "ensembl"; transcript_biotype "protein_coding"; exon_id "ENSRNOE00000255046"; exon_version "1";
1	ensembl	CDS	205282888	205283011	0	-	2	gene_id "ENSRNOG00000024073"; gene_version "6"; transcript_id "ENSRNOT00000163911"; transcript_version "1"; exon_number "10"; gene_name "Syce1"; gene_source "ensembl"; gene_biotype "protein_coding"; transcript_name "Syce1-207"; transcript_source "ensembl"; transcript_biotype "protein_coding"; protein_id "ENSRNOP00000109264"; protein_version "1";
1	ensembl	exon	205282888	205283011	0	-	.	gene_id "ENSRNOG00000024073"; gene_version "6"; transcript_id "ENSRNOT00000129660"; transcript_version "1"; exon_number "11"; gene_name "Syce1"; gene_source "ensembl"; gene_biotype "protein_coding"; transcript_name "Syce1-202"; transcript_source "ensembl"; transcript_biotype "protein_coding"; exon_id "ENSRNOE00000255046"; exon_version "1";
1	ensembl	CDS	205282888	205283011	0	-	2	gene_id "ENSRNOG00000024073"; gene_version "6"; transcript_id "ENSRNOT00000129660"; transcript_version "1"; exon_number "11"; gene_name "Syce1"; gene_source "ensembl"; gene_biotype "protein_coding"; transcript_name "Syce1-202"; transcript_source "ensembl"; transcript_biotype "protein_coding"; protein_id "ENSRNOP00000111266"; protein_version "1";
1	ensembl	exon	205282888	205283011	0	-	.	gene_id "ENSRNOG00000024073"; gene_version "6"; transcript_id "ENSRNOT00000158758"; transcript_version "1"; exon_number "12"; gene_name "Syce1"; gene_source "ensembl"; gene_biotype "protein_coding"; transcript_name "Syce1-206"; transcript_source "ensembl"; transcript_biotype "protein_coding"; exon_id "ENSRNOE00000255046"; exon_version "1";
1	ensembl	CDS	205282888	205283011	0	-	2	gene_id "ENSRNOG00000024073"; gene_version "6"; transcript_id "ENSRNOT00000158758"; transcript_version "1"; exon_number "12"; gene_name "Syce1"; gene_source "ensembl"; gene_biotype "protein_coding"; transcript_name "Syce1-206"; transcript_source "ensembl"; transcript_biotype "protein_coding"; protein_id "ENSRNOP00000098684"; protein_version "1";
1	ensembl	exon	205282888	205283011	0	-	.	gene_id "ENSRNOG00000024073"; gene_version "6"; transcript_id "ENSRNOT00000153509"; transcript_version "1"; exon_number "10"; gene_name "Syce1"; gene_source "ensembl"; gene_biotype "protein_coding"; transcript_name "Syce1-205"; transcript_source "ensembl"; transcript_biotype "protein_coding"; exon_id "ENSRNOE00000255046"; exon_version "1"; tag "Ensembl_canonical";
1	ensembl	CDS	205282888	205283011	0	-	2	gene_id "ENSRNOG00000024073"; gene_version "6"; transcript_id "ENSRNOT00000153509"; transcript_version "1"; exon_number "10"; gene_name "Syce1"; gene_source "ensembl"; gene_biotype "protein_coding"; transcript_name "Syce1-205"; transcript_source "ensembl"; transcript_biotype "protein_coding"; protein_id "ENSRNOP00000104577"; protein_version "1"; tag "Ensembl_canonical";
1	ensembl	exon	205282888	205283011	0	-	.	gene_id "ENSRNOG00000024073"; gene_version "6"; transcript_id "ENSRNOT00000033074"; transcript_version "6"; exon_number "10"; gene_name "Syce1"; gene_source "ensembl"; gene_biotype "protein_coding"; transcript_name "Syce1-201"; transcript_source "ensembl"; transcript_biotype "protein_coding"; exon_id "ENSRNOE00000255046"; exon_version "1";
1	ensembl	CDS	205282888	205283011	0	-	2	gene_id "ENSRNOG00000024073"; gene_version "6"; transcript_id "ENSRNOT00000033074"; transcript_version "6"; exon_number "10"; gene_name "Syce1"; gene_source "ensembl"; gene_biotype "protein_coding"; transcript_name "Syce1-201"; transcript_source "ensembl"; transcript_biotype "protein_coding"; protein_id "ENSRNOP00000035554"; protein_version "5";
1	ENSEMBL114_rn	exon	205282888	205283011	24.9382564799071	-	.	gene_id "ENSRNOG00000024073"; transcript_id "ENSRNOG00000024073_tx_1"; exon_id "1_205282888_205283011_-"; exonnum "10"; txlen "1441";
1	ENSEMBL114_rn	exon	205282888	205283011	0.0032606549286195	-	.	gene_id "ENSRNOG00000024073"; transcript_id "ENSRNOG00000024073_tx_2"; exon_id "1_205282888_205283011_-"; exonnum "15"; txlen "1865";
1	ensembl	exon	205283098	205283164	0	-	.	gene_id "ENSRNOG00000024073"; gene_version "6"; transcript_id "ENSRNOT00000129884"; transcript_version "1"; exon_number "9"; gene_name "Syce1"; gene_source "ensembl"; gene_biotype "protein_coding"; transcript_name "Syce1-204"; transcript_source "ensembl"; transcript_biotype "protein_coding"; exon_id "ENSRNOE00000255058"; exon_version "1";
1	ensembl	CDS	205283098	205283164	0	-	0	gene_id "ENSRNOG00000024073"; gene_version "6"; transcript_id "ENSRNOT00000129884"; transcript_version "1"; exon_number "9"; gene_name "Syce1"; gene_source "ensembl"; gene_biotype "protein_coding"; transcript_name "Syce1-204"; transcript_source "ensembl"; transcript_biotype "protein_coding"; protein_id "ENSRNOP00000107997"; protein_version "1";
1	ensembl	exon	205283098	205283164	0	-	.	gene_id "ENSRNOG00000024073"; gene_version "6"; transcript_id "ENSRNOT00000129868"; transcript_version "1"; exon_number "9"; gene_name "Syce1"; gene_source "ensembl"; gene_biotype "protein_coding"; transcript_name "Syce1-203"; transcript_source "ensembl"; transcript_biotype "protein_coding"; exon_id "ENSRNOE00000255058"; exon_version "1";
1	ensembl	CDS	205283098	205283164	0	-	0	gene_id "ENSRNOG00000024073"; gene_version "6"; transcript_id "ENSRNOT00000129868"; transcript_version "1"; exon_number "9"; gene_name "Syce1"; gene_source "ensembl"; gene_biotype "protein_coding"; transcript_name "Syce1-203"; transcript_source "ensembl"; transcript_biotype "protein_coding"; protein_id "ENSRNOP00000104803"; protein_version "1";
1	ensembl	exon	205283098	205283164	0	-	.	gene_id "ENSRNOG00000024073"; gene_version "6"; transcript_id "ENSRNOT00000163911"; transcript_version "1"; exon_number "9"; gene_name "Syce1"; gene_source "ensembl"; gene_biotype "protein_coding"; transcript_name "Syce1-207"; transcript_source "ensembl"; transcript_biotype "protein_coding"; exon_id "ENSRNOE00000255058"; exon_version "1";
1	ensembl	CDS	205283098	205283164	0	-	0	gene_id "ENSRNOG00000024073"; gene_version "6"; transcript_id "ENSRNOT00000163911"; transcript_version "1"; exon_number "9"; gene_name "Syce1"; gene_source "ensembl"; gene_biotype "protein_coding"; transcript_name "Syce1-207"; transcript_source "ensembl"; transcript_biotype "protein_coding"; protein_id "ENSRNOP00000109264"; protein_version "1";
1	ensembl	exon	205283098	205283164	0	-	.	gene_id "ENSRNOG00000024073"; gene_version "6"; transcript_id "ENSRNOT00000129660"; transcript_version "1"; exon_number "10"; gene_name "Syce1"; gene_source "ensembl"; gene_biotype "protein_coding"; transcript_name "Syce1-202"; transcript_source "ensembl"; transcript_biotype "protein_coding"; exon_id "ENSRNOE00000255058"; exon_version "1";
1	ensembl	CDS	205283098	205283164	0	-	0	gene_id "ENSRNOG00000024073"; gene_version "6"; transcript_id "ENSRNOT00000129660"; transcript_version "1"; exon_number "10"; gene_name "Syce1"; gene_source "ensembl"; gene_biotype "protein_coding"; transcript_name "Syce1-202"; transcript_source "ensembl"; transcript_biotype "protein_coding"; protein_id "ENSRNOP00000111266"; protein_version "1";
1	ensembl	exon	205283098	205283164	0	-	.	gene_id "ENSRNOG00000024073"; gene_version "6"; transcript_id "ENSRNOT00000158758"; transcript_version "1"; exon_number "11"; gene_name "Syce1"; gene_source "ensembl"; gene_biotype "protein_coding"; transcript_name "Syce1-206"; transcript_source "ensembl"; transcript_biotype "protein_coding"; exon_id "ENSRNOE00000255058"; exon_version "1";
1	ensembl	CDS	205283098	205283164	0	-	0	gene_id "ENSRNOG00000024073"; gene_version "6"; transcript_id "ENSRNOT00000158758"; transcript_version "1"; exon_number "11"; gene_name "Syce1"; gene_source "ensembl"; gene_biotype "protein_coding"; transcript_name "Syce1-206"; transcript_source "ensembl"; transcript_biotype "protein_coding"; protein_id "ENSRNOP00000098684"; protein_version "1";
1	ensembl	exon	205283098	205283164	0	-	.	gene_id "ENSRNOG00000024073"; gene_version "6"; transcript_id "ENSRNOT00000153509"; transcript_version "1"; exon_number "9"; gene_name "Syce1"; gene_source "ensembl"; gene_biotype "protein_coding"; transcript_name "Syce1-205"; transcript_source "ensembl"; transcript_biotype "protein_coding"; exon_id "ENSRNOE00000255058"; exon_version "1"; tag "Ensembl_canonical";
1	ensembl	CDS	205283098	205283164	0	-	0	gene_id "ENSRNOG00000024073"; gene_version "6"; transcript_id "ENSRNOT00000153509"; transcript_version "1"; exon_number "9"; gene_name "Syce1"; gene_source "ensembl"; gene_biotype "protein_coding"; transcript_name "Syce1-205"; transcript_source "ensembl"; transcript_biotype "protein_coding"; protein_id "ENSRNOP00000104577"; protein_version "1"; tag "Ensembl_canonical";
1	ensembl	exon	205283098	205283164	0	-	.	gene_id "ENSRNOG00000024073"; gene_version "6"; transcript_id "ENSRNOT00000033074"; transcript_version "6"; exon_number "9"; gene_name "Syce1"; gene_source "ensembl"; gene_biotype "protein_coding"; transcript_name "Syce1-201"; transcript_source "ensembl"; transcript_biotype "protein_coding"; exon_id "ENSRNOE00000255058"; exon_version "1";
1	ensembl	CDS	205283098	205283164	0	-	0	gene_id "ENSRNOG00000024073"; gene_version "6"; transcript_id "ENSRNOT00000033074"; transcript_version "6"; exon_number "9"; gene_name "Syce1"; gene_source "ensembl"; gene_biotype "protein_coding"; transcript_name "Syce1-201"; transcript_source "ensembl"; transcript_biotype "protein_coding"; protein_id "ENSRNOP00000035554"; protein_version "5";
1	ENSEMBL114_rn	exon	205283098	205283164	24.9382564799071	-	.	gene_id "ENSRNOG00000024073"; transcript_id "ENSRNOG00000024073_tx_1"; exon_id "1_205283098_205283164_-"; exonnum "9"; txlen "1441";
1	ENSEMBL114_rn	exon	205283098	205283164	0.0032606549286195	-	.	gene_id "ENSRNOG00000024073"; transcript_id "ENSRNOG00000024073_tx_2"; exon_id "1_205283098_205283164_-"; exonnum "14"; txlen "1865";
1	ensembl	exon	205283917	205283980	0	-	.	gene_id "ENSRNOG00000024073"; gene_version "6"; transcript_id "ENSRNOT00000129884"; transcript_version "1"; exon_number "8"; gene_name "Syce1"; gene_source "ensembl"; gene_biotype "protein_coding"; transcript_name "Syce1-204"; transcript_source "ensembl"; transcript_biotype "protein_coding"; exon_id "ENSRNOE00000255069"; exon_version "1";
1	ensembl	CDS	205283917	205283980	0	-	1	gene_id "ENSRNOG00000024073"; gene_version "6"; transcript_id "ENSRNOT00000129884"; transcript_version "1"; exon_number "8"; gene_name "Syce1"; gene_source "ensembl"; gene_biotype "protein_coding"; transcript_name "Syce1-204"; transcript_source "ensembl"; transcript_biotype "protein_coding"; protein_id "ENSRNOP00000107997"; protein_version "1";
1	ensembl	exon	205283917	205283980	0	-	.	gene_id "ENSRNOG00000024073"; gene_version "6"; transcript_id "ENSRNOT00000129868"; transcript_version "1"; exon_number "8"; gene_name "Syce1"; gene_source "ensembl"; gene_biotype "protein_coding"; transcript_name "Syce1-203"; transcript_source "ensembl"; transcript_biotype "protein_coding"; exon_id "ENSRNOE00000255069"; exon_version "1";
1	ensembl	CDS	205283917	205283980	0	-	1	gene_id "ENSRNOG00000024073"; gene_version "6"; transcript_id "ENSRNOT00000129868"; transcript_version "1"; exon_number "8"; gene_name "Syce1"; gene_source "ensembl"; gene_biotype "protein_coding"; transcript_name "Syce1-203"; transcript_source "ensembl"; transcript_biotype "protein_coding"; protein_id "ENSRNOP00000104803"; protein_version "1";
1	ensembl	exon	205283917	205283980	0	-	.	gene_id "ENSRNOG00000024073"; gene_version "6"; transcript_id "ENSRNOT00000163911"; transcript_version "1"; exon_number "8"; gene_name "Syce1"; gene_source "ensembl"; gene_biotype "protein_coding"; transcript_name "Syce1-207"; transcript_source "ensembl"; transcript_biotype "protein_coding"; exon_id "ENSRNOE00000255069"; exon_version "1";
1	ensembl	CDS	205283917	205283980	0	-	1	gene_id "ENSRNOG00000024073"; gene_version "6"; transcript_id "ENSRNOT00000163911"; transcript_version "1"; exon_number "8"; gene_name "Syce1"; gene_source "ensembl"; gene_biotype "protein_coding"; transcript_name "Syce1-207"; transcript_source "ensembl"; transcript_biotype "protein_coding"; protein_id "ENSRNOP00000109264"; protein_version "1";
1	ensembl	exon	205283917	205283980	0	-	.	gene_id "ENSRNOG00000024073"; gene_version "6"; transcript_id "ENSRNOT00000129660"; transcript_version "1"; exon_number "9"; gene_name "Syce1"; gene_source "ensembl"; gene_biotype "protein_coding"; transcript_name "Syce1-202"; transcript_source "ensembl"; transcript_biotype "protein_coding"; exon_id "ENSRNOE00000255069"; exon_version "1";
1	ensembl	CDS	205283917	205283980	0	-	1	gene_id "ENSRNOG00000024073"; gene_version "6"; transcript_id "ENSRNOT00000129660"; transcript_version "1"; exon_number "9"; gene_name "Syce1"; gene_source "ensembl"; gene_biotype "protein_coding"; transcript_name "Syce1-202"; transcript_source "ensembl"; transcript_biotype "protein_coding"; protein_id "ENSRNOP00000111266"; protein_version "1";
1	ensembl	exon	205283917	205283980	0	-	.	gene_id "ENSRNOG00000024073"; gene_version "6"; transcript_id "ENSRNOT00000158758"; transcript_version "1"; exon_number "10"; gene_name "Syce1"; gene_source "ensembl"; gene_biotype "protein_coding"; transcript_name "Syce1-206"; transcript_source "ensembl"; transcript_biotype "protein_coding"; exon_id "ENSRNOE00000255069"; exon_version "1";
1	ensembl	CDS	205283917	205283980	0	-	1	gene_id "ENSRNOG00000024073"; gene_version "6"; transcript_id "ENSRNOT00000158758"; transcript_version "1"; exon_number "10"; gene_name "Syce1"; gene_source "ensembl"; gene_biotype "protein_coding"; transcript_name "Syce1-206"; transcript_source "ensembl"; transcript_biotype "protein_coding"; protein_id "ENSRNOP00000098684"; protein_version "1";
1	ensembl	exon	205283917	205283980	0	-	.	gene_id "ENSRNOG00000024073"; gene_version "6"; transcript_id "ENSRNOT00000153509"; transcript_version "1"; exon_number "8"; gene_name "Syce1"; gene_source "ensembl"; gene_biotype "protein_coding"; transcript_name "Syce1-205"; transcript_source "ensembl"; transcript_biotype "protein_coding"; exon_id "ENSRNOE00000255069"; exon_version "1"; tag "Ensembl_canonical";
1	ensembl	CDS	205283917	205283980	0	-	1	gene_id "ENSRNOG00000024073"; gene_version "6"; transcript_id "ENSRNOT00000153509"; transcript_version "1"; exon_number "8"; gene_name "Syce1"; gene_source "ensembl"; gene_biotype "protein_coding"; transcript_name "Syce1-205"; transcript_source "ensembl"; transcript_biotype "protein_coding"; protein_id "ENSRNOP00000104577"; protein_version "1"; tag "Ensembl_canonical";
1	ensembl	exon	205283917	205283980	0	-	.	gene_id "ENSRNOG00000024073"; gene_version "6"; transcript_id "ENSRNOT00000033074"; transcript_version "6"; exon_number "8"; gene_name "Syce1"; gene_source "ensembl"; gene_biotype "protein_coding"; transcript_name "Syce1-201"; transcript_source "ensembl"; transcript_biotype "protein_coding"; exon_id "ENSRNOE00000255069"; exon_version "1";
1	ensembl	CDS	205283917	205283980	0	-	1	gene_id "ENSRNOG00000024073"; gene_version "6"; transcript_id "ENSRNOT00000033074"; transcript_version "6"; exon_number "8"; gene_name "Syce1"; gene_source "ensembl"; gene_biotype "protein_coding"; transcript_name "Syce1-201"; transcript_source "ensembl"; transcript_biotype "protein_coding"; protein_id "ENSRNOP00000035554"; protein_version "5";
1	ENSEMBL114_rn	exon	205283917	205283980	24.9382564799071	-	.	gene_id "ENSRNOG00000024073"; transcript_id "ENSRNOG00000024073_tx_1"; exon_id "1_205283917_205283980_-"; exonnum "8"; txlen "1441";
1	ENSEMBL114_rn	exon	205283917	205283980	0.0032606549286195	-	.	gene_id "ENSRNOG00000024073"; transcript_id "ENSRNOG00000024073_tx_2"; exon_id "1_205283917_205283980_-"; exonnum "13"; txlen "1865";
1	ensembl	exon	205284188	205284277	0	-	.	gene_id "ENSRNOG00000024073"; gene_version "6"; transcript_id "ENSRNOT00000129884"; transcript_version "1"; exon_number "7"; gene_name "Syce1"; gene_source "ensembl"; gene_biotype "protein_coding"; transcript_name "Syce1-204"; transcript_source "ensembl"; transcript_biotype "protein_coding"; exon_id "ENSRNOE00000255078"; exon_version "1";
1	ensembl	CDS	205284188	205284277	0	-	1	gene_id "ENSRNOG00000024073"; gene_version "6"; transcript_id "ENSRNOT00000129884"; transcript_version "1"; exon_number "7"; gene_name "Syce1"; gene_source "ensembl"; gene_biotype "protein_coding"; transcript_name "Syce1-204"; transcript_source "ensembl"; transcript_biotype "protein_coding"; protein_id "ENSRNOP00000107997"; protein_version "1";
1	ensembl	exon	205284188	205284277	0	-	.	gene_id "ENSRNOG00000024073"; gene_version "6"; transcript_id "ENSRNOT00000129868"; transcript_version "1"; exon_number "7"; gene_name "Syce1"; gene_source "ensembl"; gene_biotype "protein_coding"; transcript_name "Syce1-203"; transcript_source "ensembl"; transcript_biotype "protein_coding"; exon_id "ENSRNOE00000255078"; exon_version "1";
1	ensembl	CDS	205284188	205284277	0	-	1	gene_id "ENSRNOG00000024073"; gene_version "6"; transcript_id "ENSRNOT00000129868"; transcript_version "1"; exon_number "7"; gene_name "Syce1"; gene_source "ensembl"; gene_biotype "protein_coding"; transcript_name "Syce1-203"; transcript_source "ensembl"; transcript_biotype "protein_coding"; protein_id "ENSRNOP00000104803"; protein_version "1";
1	ensembl	exon	205284188	205284277	0	-	.	gene_id "ENSRNOG00000024073"; gene_version "6"; transcript_id "ENSRNOT00000163911"; transcript_version "1"; exon_number "7"; gene_name "Syce1"; gene_source "ensembl"; gene_biotype "protein_coding"; transcript_name "Syce1-207"; transcript_source "ensembl"; transcript_biotype "protein_coding"; exon_id "ENSRNOE00000255078"; exon_version "1";
1	ensembl	CDS	205284188	205284277	0	-	1	gene_id "ENSRNOG00000024073"; gene_version "6"; transcript_id "ENSRNOT00000163911"; transcript_version "1"; exon_number "7"; gene_name "Syce1"; gene_source "ensembl"; gene_biotype "protein_coding"; transcript_name "Syce1-207"; transcript_source "ensembl"; transcript_biotype "protein_coding"; protein_id "ENSRNOP00000109264"; protein_version "1";
1	ensembl	exon	205284188	205284277	0	-	.	gene_id "ENSRNOG00000024073"; gene_version "6"; transcript_id "ENSRNOT00000158758"; transcript_version "1"; exon_number "9"; gene_name "Syce1"; gene_source "ensembl"; gene_biotype "protein_coding"; transcript_name "Syce1-206"; transcript_source "ensembl"; transcript_biotype "protein_coding"; exon_id "ENSRNOE00000255078"; exon_version "1";
1	ensembl	CDS	205284188	205284277	0	-	1	gene_id "ENSRNOG00000024073"; gene_version "6"; transcript_id "ENSRNOT00000158758"; transcript_version "1"; exon_number "9"; gene_name "Syce1"; gene_source "ensembl"; gene_biotype "protein_coding"; transcript_name "Syce1-206"; transcript_source "ensembl"; transcript_biotype "protein_coding"; protein_id "ENSRNOP00000098684"; protein_version "1";
1	ensembl	exon	205284188	205284277	0	-	.	gene_id "ENSRNOG00000024073"; gene_version "6"; transcript_id "ENSRNOT00000153509"; transcript_version "1"; exon_number "7"; gene_name "Syce1"; gene_source "ensembl"; gene_biotype "protein_coding"; transcript_name "Syce1-205"; transcript_source "ensembl"; transcript_biotype "protein_coding"; exon_id "ENSRNOE00000255078"; exon_version "1"; tag "Ensembl_canonical";
1	ensembl	CDS	205284188	205284277	0	-	1	gene_id "ENSRNOG00000024073"; gene_version "6"; transcript_id "ENSRNOT00000153509"; transcript_version "1"; exon_number "7"; gene_name "Syce1"; gene_source "ensembl"; gene_biotype "protein_coding"; transcript_name "Syce1-205"; transcript_source "ensembl"; transcript_biotype "protein_coding"; protein_id "ENSRNOP00000104577"; protein_version "1"; tag "Ensembl_canonical";
1	ensembl	exon	205284188	205284277	0	-	.	gene_id "ENSRNOG00000024073"; gene_version "6"; transcript_id "ENSRNOT00000033074"; transcript_version "6"; exon_number "7"; gene_name "Syce1"; gene_source "ensembl"; gene_biotype "protein_coding"; transcript_name "Syce1-201"; transcript_source "ensembl"; transcript_biotype "protein_coding"; exon_id "ENSRNOE00000255078"; exon_version "1";
1	ensembl	CDS	205284188	205284277	0	-	1	gene_id "ENSRNOG00000024073"; gene_version "6"; transcript_id "ENSRNOT00000033074"; transcript_version "6"; exon_number "7"; gene_name "Syce1"; gene_source "ensembl"; gene_biotype "protein_coding"; transcript_name "Syce1-201"; transcript_source "ensembl"; transcript_biotype "protein_coding"; protein_id "ENSRNOP00000035554"; protein_version "5";
1	ENSEMBL114_rn	exon	205284188	205284277	24.9382564799071	-	.	gene_id "ENSRNOG00000024073"; transcript_id "ENSRNOG00000024073_tx_1"; exon_id "1_205284188_205284277_-"; exonnum "7"; txlen "1441";
1	ENSEMBL114_rn	exon	205284188	205284277	0.0032606549286195	-	.	gene_id "ENSRNOG00000024073"; transcript_id "ENSRNOG00000024073_tx_2"; exon_id "1_205284188_205284277_-"; exonnum "12"; txlen "1865";
1	ensembl	exon	205284441	205284495	0	-	.	gene_id "ENSRNOG00000024073"; gene_version "6"; transcript_id "ENSRNOT00000129884"; transcript_version "1"; exon_number "6"; gene_name "Syce1"; gene_source "ensembl"; gene_biotype "protein_coding"; transcript_name "Syce1-204"; transcript_source "ensembl"; transcript_biotype "protein_coding"; exon_id "ENSRNOE00000255083"; exon_version "1";
1	ensembl	CDS	205284441	205284495	0	-	2	gene_id "ENSRNOG00000024073"; gene_version "6"; transcript_id "ENSRNOT00000129884"; transcript_version "1"; exon_number "6"; gene_name "Syce1"; gene_source "ensembl"; gene_biotype "protein_coding"; transcript_name "Syce1-204"; transcript_source "ensembl"; transcript_biotype "protein_coding"; protein_id "ENSRNOP00000107997"; protein_version "1";
1	ensembl	exon	205284441	205284495	0	-	.	gene_id "ENSRNOG00000024073"; gene_version "6"; transcript_id "ENSRNOT00000129868"; transcript_version "1"; exon_number "6"; gene_name "Syce1"; gene_source "ensembl"; gene_biotype "protein_coding"; transcript_name "Syce1-203"; transcript_source "ensembl"; transcript_biotype "protein_coding"; exon_id "ENSRNOE00000255083"; exon_version "1";
1	ensembl	CDS	205284441	205284495	0	-	2	gene_id "ENSRNOG00000024073"; gene_version "6"; transcript_id "ENSRNOT00000129868"; transcript_version "1"; exon_number "6"; gene_name "Syce1"; gene_source "ensembl"; gene_biotype "protein_coding"; transcript_name "Syce1-203"; transcript_source "ensembl"; transcript_biotype "protein_coding"; protein_id "ENSRNOP00000104803"; protein_version "1";
1	ensembl	exon	205284441	205284495	0	-	.	gene_id "ENSRNOG00000024073"; gene_version "6"; transcript_id "ENSRNOT00000163911"; transcript_version "1"; exon_number "6"; gene_name "Syce1"; gene_source "ensembl"; gene_biotype "protein_coding"; transcript_name "Syce1-207"; transcript_source "ensembl"; transcript_biotype "protein_coding"; exon_id "ENSRNOE00000255083"; exon_version "1";
1	ensembl	CDS	205284441	205284495	0	-	2	gene_id "ENSRNOG00000024073"; gene_version "6"; transcript_id "ENSRNOT00000163911"; transcript_version "1"; exon_number "6"; gene_name "Syce1"; gene_source "ensembl"; gene_biotype "protein_coding"; transcript_name "Syce1-207"; transcript_source "ensembl"; transcript_biotype "protein_coding"; protein_id "ENSRNOP00000109264"; protein_version "1";
1	ensembl	exon	205284441	205284495	0	-	.	gene_id "ENSRNOG00000024073"; gene_version "6"; transcript_id "ENSRNOT00000129660"; transcript_version "1"; exon_number "8"; gene_name "Syce1"; gene_source "ensembl"; gene_biotype "protein_coding"; transcript_name "Syce1-202"; transcript_source "ensembl"; transcript_biotype "protein_coding"; exon_id "ENSRNOE00000255083"; exon_version "1";
1	ensembl	CDS	205284441	205284495	0	-	2	gene_id "ENSRNOG00000024073"; gene_version "6"; transcript_id "ENSRNOT00000129660"; transcript_version "1"; exon_number "8"; gene_name "Syce1"; gene_source "ensembl"; gene_biotype "protein_coding"; transcript_name "Syce1-202"; transcript_source "ensembl"; transcript_biotype "protein_coding"; protein_id "ENSRNOP00000111266"; protein_version "1";
1	ensembl	exon	205284441	205284495	0	-	.	gene_id "ENSRNOG00000024073"; gene_version "6"; transcript_id "ENSRNOT00000158758"; transcript_version "1"; exon_number "8"; gene_name "Syce1"; gene_source "ensembl"; gene_biotype "protein_coding"; transcript_name "Syce1-206"; transcript_source "ensembl"; transcript_biotype "protein_coding"; exon_id "ENSRNOE00000255083"; exon_version "1";
1	ensembl	CDS	205284441	205284495	0	-	2	gene_id "ENSRNOG00000024073"; gene_version "6"; transcript_id "ENSRNOT00000158758"; transcript_version "1"; exon_number "8"; gene_name "Syce1"; gene_source "ensembl"; gene_biotype "protein_coding"; transcript_name "Syce1-206"; transcript_source "ensembl"; transcript_biotype "protein_coding"; protein_id "ENSRNOP00000098684"; protein_version "1";
1	ensembl	exon	205284441	205284495	0	-	.	gene_id "ENSRNOG00000024073"; gene_version "6"; transcript_id "ENSRNOT00000153509"; transcript_version "1"; exon_number "6"; gene_name "Syce1"; gene_source "ensembl"; gene_biotype "protein_coding"; transcript_name "Syce1-205"; transcript_source "ensembl"; transcript_biotype "protein_coding"; exon_id "ENSRNOE00000255083"; exon_version "1"; tag "Ensembl_canonical";
1	ensembl	CDS	205284441	205284495	0	-	2	gene_id "ENSRNOG00000024073"; gene_version "6"; transcript_id "ENSRNOT00000153509"; transcript_version "1"; exon_number "6"; gene_name "Syce1"; gene_source "ensembl"; gene_biotype "protein_coding"; transcript_name "Syce1-205"; transcript_source "ensembl"; transcript_biotype "protein_coding"; protein_id "ENSRNOP00000104577"; protein_version "1"; tag "Ensembl_canonical";
1	ensembl	exon	205284441	205284495	0	-	.	gene_id "ENSRNOG00000024073"; gene_version "6"; transcript_id "ENSRNOT00000033074"; transcript_version "6"; exon_number "6"; gene_name "Syce1"; gene_source "ensembl"; gene_biotype "protein_coding"; transcript_name "Syce1-201"; transcript_source "ensembl"; transcript_biotype "protein_coding"; exon_id "ENSRNOE00000255083"; exon_version "1";
1	ensembl	CDS	205284441	205284495	0	-	2	gene_id "ENSRNOG00000024073"; gene_version "6"; transcript_id "ENSRNOT00000033074"; transcript_version "6"; exon_number "6"; gene_name "Syce1"; gene_source "ensembl"; gene_biotype "protein_coding"; transcript_name "Syce1-201"; transcript_source "ensembl"; transcript_biotype "protein_coding"; protein_id "ENSRNOP00000035554"; protein_version "5";
1	ENSEMBL114_rn	exon	205284441	205284495	24.9382564799071	-	.	gene_id "ENSRNOG00000024073"; transcript_id "ENSRNOG00000024073_tx_1"; exon_id "1_205284441_205284495_-"; exonnum "6"; txlen "1441";
1	ENSEMBL114_rn	exon	205284441	205284495	0.0032606549286195	-	.	gene_id "ENSRNOG00000024073"; transcript_id "ENSRNOG00000024073_tx_2"; exon_id "1_205284441_205284495_-"; exonnum "11"; txlen "1865";
1	ensembl	exon	205284727	205284774	0	-	.	gene_id "ENSRNOG00000024073"; gene_version "6"; transcript_id "ENSRNOT00000129884"; transcript_version "1"; exon_number "5"; gene_name "Syce1"; gene_source "ensembl"; gene_biotype "protein_coding"; transcript_name "Syce1-204"; transcript_source "ensembl"; transcript_biotype "protein_coding"; exon_id "ENSRNOE00000255091"; exon_version "1";
1	ensembl	CDS	205284727	205284774	0	-	2	gene_id "ENSRNOG00000024073"; gene_version "6"; transcript_id "ENSRNOT00000129884"; transcript_version "1"; exon_number "5"; gene_name "Syce1"; gene_source "ensembl"; gene_biotype "protein_coding"; transcript_name "Syce1-204"; transcript_source "ensembl"; transcript_biotype "protein_coding"; protein_id "ENSRNOP00000107997"; protein_version "1";
1	ensembl	exon	205284727	205284774	0	-	.	gene_id "ENSRNOG00000024073"; gene_version "6"; transcript_id "ENSRNOT00000129868"; transcript_version "1"; exon_number "5"; gene_name "Syce1"; gene_source "ensembl"; gene_biotype "protein_coding"; transcript_name "Syce1-203"; transcript_source "ensembl"; transcript_biotype "protein_coding"; exon_id "ENSRNOE00000255091"; exon_version "1";
1	ensembl	CDS	205284727	205284774	0	-	2	gene_id "ENSRNOG00000024073"; gene_version "6"; transcript_id "ENSRNOT00000129868"; transcript_version "1"; exon_number "5"; gene_name "Syce1"; gene_source "ensembl"; gene_biotype "protein_coding"; transcript_name "Syce1-203"; transcript_source "ensembl"; transcript_biotype "protein_coding"; protein_id "ENSRNOP00000104803"; protein_version "1";
1	ensembl	exon	205284727	205284774	0	-	.	gene_id "ENSRNOG00000024073"; gene_version "6"; transcript_id "ENSRNOT00000163911"; transcript_version "1"; exon_number "5"; gene_name "Syce1"; gene_source "ensembl"; gene_biotype "protein_coding"; transcript_name "Syce1-207"; transcript_source "ensembl"; transcript_biotype "protein_coding"; exon_id "ENSRNOE00000255091"; exon_version "1";
1	ensembl	CDS	205284727	205284774	0	-	2	gene_id "ENSRNOG00000024073"; gene_version "6"; transcript_id "ENSRNOT00000163911"; transcript_version "1"; exon_number "5"; gene_name "Syce1"; gene_source "ensembl"; gene_biotype "protein_coding"; transcript_name "Syce1-207"; transcript_source "ensembl"; transcript_biotype "protein_coding"; protein_id "ENSRNOP00000109264"; protein_version "1";
1	ensembl	exon	205284727	205284774	0	-	.	gene_id "ENSRNOG00000024073"; gene_version "6"; transcript_id "ENSRNOT00000129660"; transcript_version "1"; exon_number "7"; gene_name "Syce1"; gene_source "ensembl"; gene_biotype "protein_coding"; transcript_name "Syce1-202"; transcript_source "ensembl"; transcript_biotype "protein_coding"; exon_id "ENSRNOE00000255091"; exon_version "1";
1	ensembl	CDS	205284727	205284774	0	-	2	gene_id "ENSRNOG00000024073"; gene_version "6"; transcript_id "ENSRNOT00000129660"; transcript_version "1"; exon_number "7"; gene_name "Syce1"; gene_source "ensembl"; gene_biotype "protein_coding"; transcript_name "Syce1-202"; transcript_source "ensembl"; transcript_biotype "protein_coding"; protein_id "ENSRNOP00000111266"; protein_version "1";
1	ensembl	exon	205284727	205284774	0	-	.	gene_id "ENSRNOG00000024073"; gene_version "6"; transcript_id "ENSRNOT00000158758"; transcript_version "1"; exon_number "7"; gene_name "Syce1"; gene_source "ensembl"; gene_biotype "protein_coding"; transcript_name "Syce1-206"; transcript_source "ensembl"; transcript_biotype "protein_coding"; exon_id "ENSRNOE00000255091"; exon_version "1";
1	ensembl	CDS	205284727	205284774	0	-	2	gene_id "ENSRNOG00000024073"; gene_version "6"; transcript_id "ENSRNOT00000158758"; transcript_version "1"; exon_number "7"; gene_name "Syce1"; gene_source "ensembl"; gene_biotype "protein_coding"; transcript_name "Syce1-206"; transcript_source "ensembl"; transcript_biotype "protein_coding"; protein_id "ENSRNOP00000098684"; protein_version "1";
1	ensembl	exon	205284727	205284774	0	-	.	gene_id "ENSRNOG00000024073"; gene_version "6"; transcript_id "ENSRNOT00000153509"; transcript_version "1"; exon_number "5"; gene_name "Syce1"; gene_source "ensembl"; gene_biotype "protein_coding"; transcript_name "Syce1-205"; transcript_source "ensembl"; transcript_biotype "protein_coding"; exon_id "ENSRNOE00000255091"; exon_version "1"; tag "Ensembl_canonical";
1	ensembl	CDS	205284727	205284774	0	-	2	gene_id "ENSRNOG00000024073"; gene_version "6"; transcript_id "ENSRNOT00000153509"; transcript_version "1"; exon_number "5"; gene_name "Syce1"; gene_source "ensembl"; gene_biotype "protein_coding"; transcript_name "Syce1-205"; transcript_source "ensembl"; transcript_biotype "protein_coding"; protein_id "ENSRNOP00000104577"; protein_version "1"; tag "Ensembl_canonical";
1	ensembl	exon	205284727	205284774	0	-	.	gene_id "ENSRNOG00000024073"; gene_version "6"; transcript_id "ENSRNOT00000033074"; transcript_version "6"; exon_number "5"; gene_name "Syce1"; gene_source "ensembl"; gene_biotype "protein_coding"; transcript_name "Syce1-201"; transcript_source "ensembl"; transcript_biotype "protein_coding"; exon_id "ENSRNOE00000255091"; exon_version "1";
1	ensembl	CDS	205284727	205284774	0	-	2	gene_id "ENSRNOG00000024073"; gene_version "6"; transcript_id "ENSRNOT00000033074"; transcript_version "6"; exon_number "5"; gene_name "Syce1"; gene_source "ensembl"; gene_biotype "protein_coding"; transcript_name "Syce1-201"; transcript_source "ensembl"; transcript_biotype "protein_coding"; protein_id "ENSRNOP00000035554"; protein_version "5";
1	ENSEMBL114_rn	exon	205284727	205284774	24.9382564799071	-	.	gene_id "ENSRNOG00000024073"; transcript_id "ENSRNOG00000024073_tx_1"; exon_id "1_205284727_205284774_-"; exonnum "5"; txlen "1441";
1	ENSEMBL114_rn	exon	205284727	205284774	0.0032606549286195	-	.	gene_id "ENSRNOG00000024073"; transcript_id "ENSRNOG00000024073_tx_2"; exon_id "1_205284727_205284774_-"; exonnum "10"; txlen "1865";
1	ensembl	exon	205285315	205285389	0	-	.	gene_id "ENSRNOG00000024073"; gene_version "6"; transcript_id "ENSRNOT00000129884"; transcript_version "1"; exon_number "4"; gene_name "Syce1"; gene_source "ensembl"; gene_biotype "protein_coding"; transcript_name "Syce1-204"; transcript_source "ensembl"; transcript_biotype "protein_coding"; exon_id "ENSRNOE00000255101"; exon_version "1";
1	ensembl	CDS	205285315	205285389	0	-	2	gene_id "ENSRNOG00000024073"; gene_version "6"; transcript_id "ENSRNOT00000129884"; transcript_version "1"; exon_number "4"; gene_name "Syce1"; gene_source "ensembl"; gene_biotype "protein_coding"; transcript_name "Syce1-204"; transcript_source "ensembl"; transcript_biotype "protein_coding"; protein_id "ENSRNOP00000107997"; protein_version "1";
1	ensembl	exon	205285315	205285389	0	-	.	gene_id "ENSRNOG00000024073"; gene_version "6"; transcript_id "ENSRNOT00000129868"; transcript_version "1"; exon_number "4"; gene_name "Syce1"; gene_source "ensembl"; gene_biotype "protein_coding"; transcript_name "Syce1-203"; transcript_source "ensembl"; transcript_biotype "protein_coding"; exon_id "ENSRNOE00000255101"; exon_version "1";
1	ensembl	CDS	205285315	205285389	0	-	2	gene_id "ENSRNOG00000024073"; gene_version "6"; transcript_id "ENSRNOT00000129868"; transcript_version "1"; exon_number "4"; gene_name "Syce1"; gene_source "ensembl"; gene_biotype "protein_coding"; transcript_name "Syce1-203"; transcript_source "ensembl"; transcript_biotype "protein_coding"; protein_id "ENSRNOP00000104803"; protein_version "1";
1	ensembl	exon	205285315	205285389	0	-	.	gene_id "ENSRNOG00000024073"; gene_version "6"; transcript_id "ENSRNOT00000163911"; transcript_version "1"; exon_number "4"; gene_name "Syce1"; gene_source "ensembl"; gene_biotype "protein_coding"; transcript_name "Syce1-207"; transcript_source "ensembl"; transcript_biotype "protein_coding"; exon_id "ENSRNOE00000255101"; exon_version "1";
1	ensembl	CDS	205285315	205285389	0	-	2	gene_id "ENSRNOG00000024073"; gene_version "6"; transcript_id "ENSRNOT00000163911"; transcript_version "1"; exon_number "4"; gene_name "Syce1"; gene_source "ensembl"; gene_biotype "protein_coding"; transcript_name "Syce1-207"; transcript_source "ensembl"; transcript_biotype "protein_coding"; protein_id "ENSRNOP00000109264"; protein_version "1";
1	ensembl	exon	205285315	205285389	0	-	.	gene_id "ENSRNOG00000024073"; gene_version "6"; transcript_id "ENSRNOT00000129660"; transcript_version "1"; exon_number "6"; gene_name "Syce1"; gene_source "ensembl"; gene_biotype "protein_coding"; transcript_name "Syce1-202"; transcript_source "ensembl"; transcript_biotype "protein_coding"; exon_id "ENSRNOE00000255101"; exon_version "1";
1	ensembl	CDS	205285315	205285389	0	-	2	gene_id "ENSRNOG00000024073"; gene_version "6"; transcript_id "ENSRNOT00000129660"; transcript_version "1"; exon_number "6"; gene_name "Syce1"; gene_source "ensembl"; gene_biotype "protein_coding"; transcript_name "Syce1-202"; transcript_source "ensembl"; transcript_biotype "protein_coding"; protein_id "ENSRNOP00000111266"; protein_version "1";
1	ensembl	exon	205285315	205285389	0	-	.	gene_id "ENSRNOG00000024073"; gene_version "6"; transcript_id "ENSRNOT00000158758"; transcript_version "1"; exon_number "6"; gene_name "Syce1"; gene_source "ensembl"; gene_biotype "protein_coding"; transcript_name "Syce1-206"; transcript_source "ensembl"; transcript_biotype "protein_coding"; exon_id "ENSRNOE00000255101"; exon_version "1";
1	ensembl	CDS	205285315	205285389	0	-	2	gene_id "ENSRNOG00000024073"; gene_version "6"; transcript_id "ENSRNOT00000158758"; transcript_version "1"; exon_number "6"; gene_name "Syce1"; gene_source "ensembl"; gene_biotype "protein_coding"; transcript_name "Syce1-206"; transcript_source "ensembl"; transcript_biotype "protein_coding"; protein_id "ENSRNOP00000098684"; protein_version "1";
1	ensembl	exon	205285315	205285389	0	-	.	gene_id "ENSRNOG00000024073"; gene_version "6"; transcript_id "ENSRNOT00000153509"; transcript_version "1"; exon_number "4"; gene_name "Syce1"; gene_source "ensembl"; gene_biotype "protein_coding"; transcript_name "Syce1-205"; transcript_source "ensembl"; transcript_biotype "protein_coding"; exon_id "ENSRNOE00000255101"; exon_version "1"; tag "Ensembl_canonical";
1	ensembl	CDS	205285315	205285389	0	-	2	gene_id "ENSRNOG00000024073"; gene_version "6"; transcript_id "ENSRNOT00000153509"; transcript_version "1"; exon_number "4"; gene_name "Syce1"; gene_source "ensembl"; gene_biotype "protein_coding"; transcript_name "Syce1-205"; transcript_source "ensembl"; transcript_biotype "protein_coding"; protein_id "ENSRNOP00000104577"; protein_version "1"; tag "Ensembl_canonical";
1	ensembl	exon	205285315	205285389	0	-	.	gene_id "ENSRNOG00000024073"; gene_version "6"; transcript_id "ENSRNOT00000033074"; transcript_version "6"; exon_number "4"; gene_name "Syce1"; gene_source "ensembl"; gene_biotype "protein_coding"; transcript_name "Syce1-201"; transcript_source "ensembl"; transcript_biotype "protein_coding"; exon_id "ENSRNOE00000255101"; exon_version "1";
1	ensembl	CDS	205285315	205285389	0	-	2	gene_id "ENSRNOG00000024073"; gene_version "6"; transcript_id "ENSRNOT00000033074"; transcript_version "6"; exon_number "4"; gene_name "Syce1"; gene_source "ensembl"; gene_biotype "protein_coding"; transcript_name "Syce1-201"; transcript_source "ensembl"; transcript_biotype "protein_coding"; protein_id "ENSRNOP00000035554"; protein_version "5";
1	ENSEMBL114_rn	exon	205285315	205285389	24.9382564799071	-	.	gene_id "ENSRNOG00000024073"; transcript_id "ENSRNOG00000024073_tx_1"; exon_id "1_205285315_205285389_-"; exonnum "4"; txlen "1441";
1	ENSEMBL114_rn	exon	205285315	205285389	0.0032606549286195	-	.	gene_id "ENSRNOG00000024073"; transcript_id "ENSRNOG00000024073_tx_2"; exon_id "1_205285315_205285389_-"; exonnum "9"; txlen "1865";
1	ensembl	exon	205285722	205285781	0	-	.	gene_id "ENSRNOG00000024073"; gene_version "6"; transcript_id "ENSRNOT00000129884"; transcript_version "1"; exon_number "3"; gene_name "Syce1"; gene_source "ensembl"; gene_biotype "protein_coding"; transcript_name "Syce1-204"; transcript_source "ensembl"; transcript_biotype "protein_coding"; exon_id "ENSRNOE00000255111"; exon_version "1";
1	ensembl	CDS	205285722	205285781	0	-	2	gene_id "ENSRNOG00000024073"; gene_version "6"; transcript_id "ENSRNOT00000129884"; transcript_version "1"; exon_number "3"; gene_name "Syce1"; gene_source "ensembl"; gene_biotype "protein_coding"; transcript_name "Syce1-204"; transcript_source "ensembl"; transcript_biotype "protein_coding"; protein_id "ENSRNOP00000107997"; protein_version "1";
1	ensembl	exon	205285722	205285781	0	-	.	gene_id "ENSRNOG00000024073"; gene_version "6"; transcript_id "ENSRNOT00000129868"; transcript_version "1"; exon_number "3"; gene_name "Syce1"; gene_source "ensembl"; gene_biotype "protein_coding"; transcript_name "Syce1-203"; transcript_source "ensembl"; transcript_biotype "protein_coding"; exon_id "ENSRNOE00000255111"; exon_version "1";
1	ensembl	CDS	205285722	205285781	0	-	2	gene_id "ENSRNOG00000024073"; gene_version "6"; transcript_id "ENSRNOT00000129868"; transcript_version "1"; exon_number "3"; gene_name "Syce1"; gene_source "ensembl"; gene_biotype "protein_coding"; transcript_name "Syce1-203"; transcript_source "ensembl"; transcript_biotype "protein_coding"; protein_id "ENSRNOP00000104803"; protein_version "1";
1	ensembl	exon	205285722	205285781	0	-	.	gene_id "ENSRNOG00000024073"; gene_version "6"; transcript_id "ENSRNOT00000163911"; transcript_version "1"; exon_number "3"; gene_name "Syce1"; gene_source "ensembl"; gene_biotype "protein_coding"; transcript_name "Syce1-207"; transcript_source "ensembl"; transcript_biotype "protein_coding"; exon_id "ENSRNOE00000255111"; exon_version "1";
1	ensembl	CDS	205285722	205285781	0	-	2	gene_id "ENSRNOG00000024073"; gene_version "6"; transcript_id "ENSRNOT00000163911"; transcript_version "1"; exon_number "3"; gene_name "Syce1"; gene_source "ensembl"; gene_biotype "protein_coding"; transcript_name "Syce1-207"; transcript_source "ensembl"; transcript_biotype "protein_coding"; protein_id "ENSRNOP00000109264"; protein_version "1";
1	ensembl	exon	205285722	205285781	0	-	.	gene_id "ENSRNOG00000024073"; gene_version "6"; transcript_id "ENSRNOT00000129660"; transcript_version "1"; exon_number "5"; gene_name "Syce1"; gene_source "ensembl"; gene_biotype "protein_coding"; transcript_name "Syce1-202"; transcript_source "ensembl"; transcript_biotype "protein_coding"; exon_id "ENSRNOE00000255111"; exon_version "1";
1	ensembl	CDS	205285722	205285781	0	-	2	gene_id "ENSRNOG00000024073"; gene_version "6"; transcript_id "ENSRNOT00000129660"; transcript_version "1"; exon_number "5"; gene_name "Syce1"; gene_source "ensembl"; gene_biotype "protein_coding"; transcript_name "Syce1-202"; transcript_source "ensembl"; transcript_biotype "protein_coding"; protein_id "ENSRNOP00000111266"; protein_version "1";
1	ensembl	exon	205285722	205285781	0	-	.	gene_id "ENSRNOG00000024073"; gene_version "6"; transcript_id "ENSRNOT00000158758"; transcript_version "1"; exon_number "5"; gene_name "Syce1"; gene_source "ensembl"; gene_biotype "protein_coding"; transcript_name "Syce1-206"; transcript_source "ensembl"; transcript_biotype "protein_coding"; exon_id "ENSRNOE00000255111"; exon_version "1";
1	ensembl	CDS	205285722	205285781	0	-	2	gene_id "ENSRNOG00000024073"; gene_version "6"; transcript_id "ENSRNOT00000158758"; transcript_version "1"; exon_number "5"; gene_name "Syce1"; gene_source "ensembl"; gene_biotype "protein_coding"; transcript_name "Syce1-206"; transcript_source "ensembl"; transcript_biotype "protein_coding"; protein_id "ENSRNOP00000098684"; protein_version "1";
1	ensembl	exon	205285722	205285781	0	-	.	gene_id "ENSRNOG00000024073"; gene_version "6"; transcript_id "ENSRNOT00000153509"; transcript_version "1"; exon_number "3"; gene_name "Syce1"; gene_source "ensembl"; gene_biotype "protein_coding"; transcript_name "Syce1-205"; transcript_source "ensembl"; transcript_biotype "protein_coding"; exon_id "ENSRNOE00000255111"; exon_version "1"; tag "Ensembl_canonical";
1	ensembl	CDS	205285722	205285781	0	-	2	gene_id "ENSRNOG00000024073"; gene_version "6"; transcript_id "ENSRNOT00000153509"; transcript_version "1"; exon_number "3"; gene_name "Syce1"; gene_source "ensembl"; gene_biotype "protein_coding"; transcript_name "Syce1-205"; transcript_source "ensembl"; transcript_biotype "protein_coding"; protein_id "ENSRNOP00000104577"; protein_version "1"; tag "Ensembl_canonical";
1	ensembl	exon	205285722	205285781	0	-	.	gene_id "ENSRNOG00000024073"; gene_version "6"; transcript_id "ENSRNOT00000033074"; transcript_version "6"; exon_number "3"; gene_name "Syce1"; gene_source "ensembl"; gene_biotype "protein_coding"; transcript_name "Syce1-201"; transcript_source "ensembl"; transcript_biotype "protein_coding"; exon_id "ENSRNOE00000255111"; exon_version "1";
1	ensembl	CDS	205285722	205285781	0	-	2	gene_id "ENSRNOG00000024073"; gene_version "6"; transcript_id "ENSRNOT00000033074"; transcript_version "6"; exon_number "3"; gene_name "Syce1"; gene_source "ensembl"; gene_biotype "protein_coding"; transcript_name "Syce1-201"; transcript_source "ensembl"; transcript_biotype "protein_coding"; protein_id "ENSRNOP00000035554"; protein_version "5";
1	ENSEMBL114_rn	exon	205285722	205285781	24.9382564799071	-	.	gene_id "ENSRNOG00000024073"; transcript_id "ENSRNOG00000024073_tx_1"; exon_id "1_205285722_205285781_-"; exonnum "3"; txlen "1441";
1	ENSEMBL114_rn	exon	205285722	205285781	0.0032606549286195	-	.	gene_id "ENSRNOG00000024073"; transcript_id "ENSRNOG00000024073_tx_2"; exon_id "1_205285722_205285781_-"; exonnum "8"; txlen "1865";
1	ensembl	exon	205287035	205287097	0	-	.	gene_id "ENSRNOG00000024073"; gene_version "6"; transcript_id "ENSRNOT00000129884"; transcript_version "1"; exon_number "2"; gene_name "Syce1"; gene_source "ensembl"; gene_biotype "protein_coding"; transcript_name "Syce1-204"; transcript_source "ensembl"; transcript_biotype "protein_coding"; exon_id "ENSRNOE00000279363"; exon_version "2";
1	ensembl	CDS	205287035	205287097	0	-	2	gene_id "ENSRNOG00000024073"; gene_version "6"; transcript_id "ENSRNOT00000129884"; transcript_version "1"; exon_number "2"; gene_name "Syce1"; gene_source "ensembl"; gene_biotype "protein_coding"; transcript_name "Syce1-204"; transcript_source "ensembl"; transcript_biotype "protein_coding"; protein_id "ENSRNOP00000107997"; protein_version "1";
1	ensembl	exon	205287035	205287097	0	-	.	gene_id "ENSRNOG00000024073"; gene_version "6"; transcript_id "ENSRNOT00000129868"; transcript_version "1"; exon_number "2"; gene_name "Syce1"; gene_source "ensembl"; gene_biotype "protein_coding"; transcript_name "Syce1-203"; transcript_source "ensembl"; transcript_biotype "protein_coding"; exon_id "ENSRNOE00000279363"; exon_version "2";
1	ensembl	CDS	205287035	205287097	0	-	2	gene_id "ENSRNOG00000024073"; gene_version "6"; transcript_id "ENSRNOT00000129868"; transcript_version "1"; exon_number "2"; gene_name "Syce1"; gene_source "ensembl"; gene_biotype "protein_coding"; transcript_name "Syce1-203"; transcript_source "ensembl"; transcript_biotype "protein_coding"; protein_id "ENSRNOP00000104803"; protein_version "1";
1	ensembl	exon	205287035	205287097	0	-	.	gene_id "ENSRNOG00000024073"; gene_version "6"; transcript_id "ENSRNOT00000163911"; transcript_version "1"; exon_number "2"; gene_name "Syce1"; gene_source "ensembl"; gene_biotype "protein_coding"; transcript_name "Syce1-207"; transcript_source "ensembl"; transcript_biotype "protein_coding"; exon_id "ENSRNOE00000279363"; exon_version "2";
1	ensembl	CDS	205287035	205287097	0	-	2	gene_id "ENSRNOG00000024073"; gene_version "6"; transcript_id "ENSRNOT00000163911"; transcript_version "1"; exon_number "2"; gene_name "Syce1"; gene_source "ensembl"; gene_biotype "protein_coding"; transcript_name "Syce1-207"; transcript_source "ensembl"; transcript_biotype "protein_coding"; protein_id "ENSRNOP00000109264"; protein_version "1";
1	ensembl	exon	205287035	205287097	0	-	.	gene_id "ENSRNOG00000024073"; gene_version "6"; transcript_id "ENSRNOT00000129660"; transcript_version "1"; exon_number "4"; gene_name "Syce1"; gene_source "ensembl"; gene_biotype "protein_coding"; transcript_name "Syce1-202"; transcript_source "ensembl"; transcript_biotype "protein_coding"; exon_id "ENSRNOE00000279363"; exon_version "2";
1	ensembl	CDS	205287035	205287097	0	-	2	gene_id "ENSRNOG00000024073"; gene_version "6"; transcript_id "ENSRNOT00000129660"; transcript_version "1"; exon_number "4"; gene_name "Syce1"; gene_source "ensembl"; gene_biotype "protein_coding"; transcript_name "Syce1-202"; transcript_source "ensembl"; transcript_biotype "protein_coding"; protein_id "ENSRNOP00000111266"; protein_version "1";
1	ensembl	exon	205287035	205287097	0	-	.	gene_id "ENSRNOG00000024073"; gene_version "6"; transcript_id "ENSRNOT00000158758"; transcript_version "1"; exon_number "4"; gene_name "Syce1"; gene_source "ensembl"; gene_biotype "protein_coding"; transcript_name "Syce1-206"; transcript_source "ensembl"; transcript_biotype "protein_coding"; exon_id "ENSRNOE00000279363"; exon_version "2";
1	ensembl	CDS	205287035	205287097	0	-	2	gene_id "ENSRNOG00000024073"; gene_version "6"; transcript_id "ENSRNOT00000158758"; transcript_version "1"; exon_number "4"; gene_name "Syce1"; gene_source "ensembl"; gene_biotype "protein_coding"; transcript_name "Syce1-206"; transcript_source "ensembl"; transcript_biotype "protein_coding"; protein_id "ENSRNOP00000098684"; protein_version "1";
1	ensembl	exon	205287035	205287097	0	-	.	gene_id "ENSRNOG00000024073"; gene_version "6"; transcript_id "ENSRNOT00000153509"; transcript_version "1"; exon_number "2"; gene_name "Syce1"; gene_source "ensembl"; gene_biotype "protein_coding"; transcript_name "Syce1-205"; transcript_source "ensembl"; transcript_biotype "protein_coding"; exon_id "ENSRNOE00000279363"; exon_version "2"; tag "Ensembl_canonical";
1	ensembl	CDS	205287035	205287097	0	-	2	gene_id "ENSRNOG00000024073"; gene_version "6"; transcript_id "ENSRNOT00000153509"; transcript_version "1"; exon_number "2"; gene_name "Syce1"; gene_source "ensembl"; gene_biotype "protein_coding"; transcript_name "Syce1-205"; transcript_source "ensembl"; transcript_biotype "protein_coding"; protein_id "ENSRNOP00000104577"; protein_version "1"; tag "Ensembl_canonical";
1	ensembl	exon	205287035	205287097	0	-	.	gene_id "ENSRNOG00000024073"; gene_version "6"; transcript_id "ENSRNOT00000033074"; transcript_version "6"; exon_number "2"; gene_name "Syce1"; gene_source "ensembl"; gene_biotype "protein_coding"; transcript_name "Syce1-201"; transcript_source "ensembl"; transcript_biotype "protein_coding"; exon_id "ENSRNOE00000279363"; exon_version "2";
1	ensembl	CDS	205287035	205287097	0	-	2	gene_id "ENSRNOG00000024073"; gene_version "6"; transcript_id "ENSRNOT00000033074"; transcript_version "6"; exon_number "2"; gene_name "Syce1"; gene_source "ensembl"; gene_biotype "protein_coding"; transcript_name "Syce1-201"; transcript_source "ensembl"; transcript_biotype "protein_coding"; protein_id "ENSRNOP00000035554"; protein_version "5";
1	ENSEMBL114_rn	exon	205287035	205287097	24.9382564799071	-	.	gene_id "ENSRNOG00000024073"; transcript_id "ENSRNOG00000024073_tx_1"; exon_id "1_205287035_205287097_-"; exonnum "2"; txlen "1441";
1	ENSEMBL114_rn	exon	205287035	205287097	0.0032606549286195	-	.	gene_id "ENSRNOG00000024073"; transcript_id "ENSRNOG00000024073_tx_2"; exon_id "1_205287035_205287097_-"; exonnum "7"; txlen "1865";
1	ensembl	CDS	205292707	205292785	0	-	0	gene_id "ENSRNOG00000024073"; gene_version "6"; transcript_id "ENSRNOT00000033074"; transcript_version "6"; exon_number "1"; gene_name "Syce1"; gene_source "ensembl"; gene_biotype "protein_coding"; transcript_name "Syce1-201"; transcript_source "ensembl"; transcript_biotype "protein_coding"; protein_id "ENSRNOP00000035554"; protein_version "5";
1	ensembl	exon	205292707	205292811	0	-	.	gene_id "ENSRNOG00000024073"; gene_version "6"; transcript_id "ENSRNOT00000033074"; transcript_version "6"; exon_number "1"; gene_name "Syce1"; gene_source "ensembl"; gene_biotype "protein_coding"; transcript_name "Syce1-201"; transcript_source "ensembl"; transcript_biotype "protein_coding"; exon_id "ENSRNOE00000369978"; exon_version "2";
1	ENSEMBL114_rn	exon	205292707	205292811	24.9382564799071	-	.	gene_id "ENSRNOG00000024073"; transcript_id "ENSRNOG00000024073_tx_1"; exon_id "1_205292707_205292811_-"; exonnum "1"; txlen "1441";
1	ensembl	CDS	205292707	205292893	0	-	0	gene_id "ENSRNOG00000024073"; gene_version "6"; transcript_id "ENSRNOT00000129884"; transcript_version "1"; exon_number "1"; gene_name "Syce1"; gene_source "ensembl"; gene_biotype "protein_coding"; transcript_name "Syce1-204"; transcript_source "ensembl"; transcript_biotype "protein_coding"; protein_id "ENSRNOP00000107997"; protein_version "1";
1	ensembl	CDS	205292707	205292893	0	-	0	gene_id "ENSRNOG00000024073"; gene_version "6"; transcript_id "ENSRNOT00000129868"; transcript_version "1"; exon_number "1"; gene_name "Syce1"; gene_source "ensembl"; gene_biotype "protein_coding"; transcript_name "Syce1-203"; transcript_source "ensembl"; transcript_biotype "protein_coding"; protein_id "ENSRNOP00000104803"; protein_version "1";
1	ensembl	CDS	205292707	205292893	0	-	0	gene_id "ENSRNOG00000024073"; gene_version "6"; transcript_id "ENSRNOT00000163911"; transcript_version "1"; exon_number "1"; gene_name "Syce1"; gene_source "ensembl"; gene_biotype "protein_coding"; transcript_name "Syce1-207"; transcript_source "ensembl"; transcript_biotype "protein_coding"; protein_id "ENSRNOP00000109264"; protein_version "1";
1	ensembl	CDS	205292707	205292893	0	-	0	gene_id "ENSRNOG00000024073"; gene_version "6"; transcript_id "ENSRNOT00000153509"; transcript_version "1"; exon_number "1"; gene_name "Syce1"; gene_source "ensembl"; gene_biotype "protein_coding"; transcript_name "Syce1-205"; transcript_source "ensembl"; transcript_biotype "protein_coding"; protein_id "ENSRNOP00000104577"; protein_version "1"; tag "Ensembl_canonical";
1	ensembl	exon	205292707	205293003	0	-	.	gene_id "ENSRNOG00000024073"; gene_version "6"; transcript_id "ENSRNOT00000129884"; transcript_version "1"; exon_number "1"; gene_name "Syce1"; gene_source "ensembl"; gene_biotype "protein_coding"; transcript_name "Syce1-204"; transcript_source "ensembl"; transcript_biotype "protein_coding"; exon_id "ENSRNOE00000733848"; exon_version "1";
1	ensembl	exon	205292707	205293003	0	-	.	gene_id "ENSRNOG00000024073"; gene_version "6"; transcript_id "ENSRNOT00000129868"; transcript_version "1"; exon_number "1"; gene_name "Syce1"; gene_source "ensembl"; gene_biotype "protein_coding"; transcript_name "Syce1-203"; transcript_source "ensembl"; transcript_biotype "protein_coding"; exon_id "ENSRNOE00000733848"; exon_version "1";
1	ensembl	exon	205292707	205293003	0	-	.	gene_id "ENSRNOG00000024073"; gene_version "6"; transcript_id "ENSRNOT00000163911"; transcript_version "1"; exon_number "1"; gene_name "Syce1"; gene_source "ensembl"; gene_biotype "protein_coding"; transcript_name "Syce1-207"; transcript_source "ensembl"; transcript_biotype "protein_coding"; exon_id "ENSRNOE00000733848"; exon_version "1";
1	ensembl	exon	205292707	205293003	0	-	.	gene_id "ENSRNOG00000024073"; gene_version "6"; transcript_id "ENSRNOT00000153509"; transcript_version "1"; exon_number "1"; gene_name "Syce1"; gene_source "ensembl"; gene_biotype "protein_coding"; transcript_name "Syce1-205"; transcript_source "ensembl"; transcript_biotype "protein_coding"; exon_id "ENSRNOE00000733848"; exon_version "1"; tag "Ensembl_canonical";
1	ensembl	start_codon	205292783	205292785	0	-	0	gene_id "ENSRNOG00000024073"; gene_version "6"; transcript_id "ENSRNOT00000033074"; transcript_version "6"; exon_number "1"; gene_name "Syce1"; gene_source "ensembl"; gene_biotype "protein_coding"; transcript_name "Syce1-201"; transcript_source "ensembl"; transcript_biotype "protein_coding";
1	ensembl	five_prime_utr	205292786	205292811	0	-	.	gene_id "ENSRNOG00000024073"; gene_version "6"; transcript_id "ENSRNOT00000033074"; transcript_version "6"; gene_name "Syce1"; gene_source "ensembl"; gene_biotype "protein_coding"; transcript_name "Syce1-201"; transcript_source "ensembl"; transcript_biotype "protein_coding";
1	ensembl	start_codon	205292891	205292893	0	-	0	gene_id "ENSRNOG00000024073"; gene_version "6"; transcript_id "ENSRNOT00000129884"; transcript_version "1"; exon_number "1"; gene_name "Syce1"; gene_source "ensembl"; gene_biotype "protein_coding"; transcript_name "Syce1-204"; transcript_source "ensembl"; transcript_biotype "protein_coding";
1	ensembl	start_codon	205292891	205292893	0	-	0	gene_id "ENSRNOG00000024073"; gene_version "6"; transcript_id "ENSRNOT00000129868"; transcript_version "1"; exon_number "1"; gene_name "Syce1"; gene_source "ensembl"; gene_biotype "protein_coding"; transcript_name "Syce1-203"; transcript_source "ensembl"; transcript_biotype "protein_coding";
1	ensembl	start_codon	205292891	205292893	0	-	0	gene_id "ENSRNOG00000024073"; gene_version "6"; transcript_id "ENSRNOT00000163911"; transcript_version "1"; exon_number "1"; gene_name "Syce1"; gene_source "ensembl"; gene_biotype "protein_coding"; transcript_name "Syce1-207"; transcript_source "ensembl"; transcript_biotype "protein_coding";
1	ensembl	start_codon	205292891	205292893	0	-	0	gene_id "ENSRNOG00000024073"; gene_version "6"; transcript_id "ENSRNOT00000153509"; transcript_version "1"; exon_number "1"; gene_name "Syce1"; gene_source "ensembl"; gene_biotype "protein_coding"; transcript_name "Syce1-205"; transcript_source "ensembl"; transcript_biotype "protein_coding"; tag "Ensembl_canonical";
1	ensembl	five_prime_utr	205292894	205293003	0	-	.	gene_id "ENSRNOG00000024073"; gene_version "6"; transcript_id "ENSRNOT00000129884"; transcript_version "1"; gene_name "Syce1"; gene_source "ensembl"; gene_biotype "protein_coding"; transcript_name "Syce1-204"; transcript_source "ensembl"; transcript_biotype "protein_coding";
1	ensembl	five_prime_utr	205292894	205293003	0	-	.	gene_id "ENSRNOG00000024073"; gene_version "6"; transcript_id "ENSRNOT00000129868"; transcript_version "1"; gene_name "Syce1"; gene_source "ensembl"; gene_biotype "protein_coding"; transcript_name "Syce1-203"; transcript_source "ensembl"; transcript_biotype "protein_coding";
1	ensembl	five_prime_utr	205292894	205293003	0	-	.	gene_id "ENSRNOG00000024073"; gene_version "6"; transcript_id "ENSRNOT00000163911"; transcript_version "1"; gene_name "Syce1"; gene_source "ensembl"; gene_biotype "protein_coding"; transcript_name "Syce1-207"; transcript_source "ensembl"; transcript_biotype "protein_coding";
1	ensembl	five_prime_utr	205292894	205293003	0	-	.	gene_id "ENSRNOG00000024073"; gene_version "6"; transcript_id "ENSRNOT00000153509"; transcript_version "1"; gene_name "Syce1"; gene_source "ensembl"; gene_biotype "protein_coding"; transcript_name "Syce1-205"; transcript_source "ensembl"; transcript_biotype "protein_coding"; tag "Ensembl_canonical";
1	sraer114_mid	exon	205295112	205295203	0.0032606549286195	-	.	gene_id "ENSRNOG00000024073"; transcript_id "ENSRNOG00000024073_tx_2"; exon_id "1_205295112_205295203_-"; exonnum "6"; txlen "1865";
1	ensembl	exon	205297601	205297710	0	-	.	gene_id "ENSRNOG00000024073"; gene_version "6"; transcript_id "ENSRNOT00000129660"; transcript_version "1"; exon_number "3"; gene_name "Syce1"; gene_source "ensembl"; gene_biotype "protein_coding"; transcript_name "Syce1-202"; transcript_source "ensembl"; transcript_biotype "protein_coding"; exon_id "ENSRNOE00000735504"; exon_version "1";
1	ensembl	CDS	205297601	205297710	0	-	1	gene_id "ENSRNOG00000024073"; gene_version "6"; transcript_id "ENSRNOT00000129660"; transcript_version "1"; exon_number "3"; gene_name "Syce1"; gene_source "ensembl"; gene_biotype "protein_coding"; transcript_name "Syce1-202"; transcript_source "ensembl"; transcript_biotype "protein_coding"; protein_id "ENSRNOP00000111266"; protein_version "1";
1	ensembl	exon	205297601	205297710	0	-	.	gene_id "ENSRNOG00000024073"; gene_version "6"; transcript_id "ENSRNOT00000158758"; transcript_version "1"; exon_number "3"; gene_name "Syce1"; gene_source "ensembl"; gene_biotype "protein_coding"; transcript_name "Syce1-206"; transcript_source "ensembl"; transcript_biotype "protein_coding"; exon_id "ENSRNOE00000735504"; exon_version "1";
1	ensembl	CDS	205297601	205297710	0	-	1	gene_id "ENSRNOG00000024073"; gene_version "6"; transcript_id "ENSRNOT00000158758"; transcript_version "1"; exon_number "3"; gene_name "Syce1"; gene_source "ensembl"; gene_biotype "protein_coding"; transcript_name "Syce1-206"; transcript_source "ensembl"; transcript_biotype "protein_coding"; protein_id "ENSRNOP00000098684"; protein_version "1";
1	ENSEMBL114_rn	exon	205297601	205297710	0.0032606549286195	-	.	gene_id "ENSRNOG00000024073"; transcript_id "ENSRNOG00000024073_tx_2"; exon_id "1_205297601_205297710_-"; exonnum "5"; txlen "1865";
1	ensembl	CDS	205298153	205298157	0	-	0	gene_id "ENSRNOG00000024073"; gene_version "6"; transcript_id "ENSRNOT00000129660"; transcript_version "1"; exon_number "2"; gene_name "Syce1"; gene_source "ensembl"; gene_biotype "protein_coding"; transcript_name "Syce1-202"; transcript_source "ensembl"; transcript_biotype "protein_coding"; protein_id "ENSRNOP00000111266"; protein_version "1";
1	ensembl	CDS	205298153	205298157	0	-	0	gene_id "ENSRNOG00000024073"; gene_version "6"; transcript_id "ENSRNOT00000158758"; transcript_version "1"; exon_number "2"; gene_name "Syce1"; gene_source "ensembl"; gene_biotype "protein_coding"; transcript_name "Syce1-206"; transcript_source "ensembl"; transcript_biotype "protein_coding"; protein_id "ENSRNOP00000098684"; protein_version "1";
1	ensembl	exon	205298153	205298231	0	-	.	gene_id "ENSRNOG00000024073"; gene_version "6"; transcript_id "ENSRNOT00000129660"; transcript_version "1"; exon_number "2"; gene_name "Syce1"; gene_source "ensembl"; gene_biotype "protein_coding"; transcript_name "Syce1-202"; transcript_source "ensembl"; transcript_biotype "protein_coding"; exon_id "ENSRNOE00000785209"; exon_version "1";
1	ensembl	exon	205298153	205298231	0	-	.	gene_id "ENSRNOG00000024073"; gene_version "6"; transcript_id "ENSRNOT00000158758"; transcript_version "1"; exon_number "2"; gene_name "Syce1"; gene_source "ensembl"; gene_biotype "protein_coding"; transcript_name "Syce1-206"; transcript_source "ensembl"; transcript_biotype "protein_coding"; exon_id "ENSRNOE00000785209"; exon_version "1";
1	ENSEMBL114_rn	exon	205298153	205298231	0.0032606549286195	-	.	gene_id "ENSRNOG00000024073"; transcript_id "ENSRNOG00000024073_tx_2"; exon_id "1_205298153_205298231_-"; exonnum "4"; txlen "1865";
1	ensembl	start_codon	205298155	205298157	0	-	0	gene_id "ENSRNOG00000024073"; gene_version "6"; transcript_id "ENSRNOT00000129660"; transcript_version "1"; exon_number "2"; gene_name "Syce1"; gene_source "ensembl"; gene_biotype "protein_coding"; transcript_name "Syce1-202"; transcript_source "ensembl"; transcript_biotype "protein_coding";
1	ensembl	start_codon	205298155	205298157	0	-	0	gene_id "ENSRNOG00000024073"; gene_version "6"; transcript_id "ENSRNOT00000158758"; transcript_version "1"; exon_number "2"; gene_name "Syce1"; gene_source "ensembl"; gene_biotype "protein_coding"; transcript_name "Syce1-206"; transcript_source "ensembl"; transcript_biotype "protein_coding";
1	ensembl	five_prime_utr	205298158	205298231	0	-	.	gene_id "ENSRNOG00000024073"; gene_version "6"; transcript_id "ENSRNOT00000129660"; transcript_version "1"; gene_name "Syce1"; gene_source "ensembl"; gene_biotype "protein_coding"; transcript_name "Syce1-202"; transcript_source "ensembl"; transcript_biotype "protein_coding";
1	ensembl	five_prime_utr	205298158	205298231	0	-	.	gene_id "ENSRNOG00000024073"; gene_version "6"; transcript_id "ENSRNOT00000158758"; transcript_version "1"; gene_name "Syce1"; gene_source "ensembl"; gene_biotype "protein_coding"; transcript_name "Syce1-206"; transcript_source "ensembl"; transcript_biotype "protein_coding";
1	sraer114_mid	exon	205298519	205298717	0.0032606549286195	-	.	gene_id "ENSRNOG00000024073"; transcript_id "ENSRNOG00000024073_tx_2"; exon_id "1_205298519_205298717_-"; exonnum "3"; txlen "1865";
1	sraer114_mid	exon	205300535	205300629	0.0032606549286195	-	.	gene_id "ENSRNOG00000024073"; transcript_id "ENSRNOG00000024073_tx_2"; exon_id "1_205300535_205300629_-"; exonnum "2"; txlen "1865";
1	sraer114_mid	exon	205302113	205302284	0.0032606549286195	-	.	gene_id "ENSRNOG00000024073"; transcript_id "ENSRNOG00000024073_tx_2"; exon_id "1_205302113_205302284_-"; exonnum "1"; txlen "1865";
1	ensembl	exon	205322499	205322623	0	-	.	gene_id "ENSRNOG00000024073"; gene_version "6"; transcript_id "ENSRNOT00000129660"; transcript_version "1"; exon_number "1"; gene_name "Syce1"; gene_source "ensembl"; gene_biotype "protein_coding"; transcript_name "Syce1-202"; transcript_source "ensembl"; transcript_biotype "protein_coding"; exon_id "ENSRNOE00000710434"; exon_version "1";
1	ensembl	five_prime_utr	205322499	205322623	0	-	.	gene_id "ENSRNOG00000024073"; gene_version "6"; transcript_id "ENSRNOT00000129660"; transcript_version "1"; gene_name "Syce1"; gene_source "ensembl"; gene_biotype "protein_coding"; transcript_name "Syce1-202"; transcript_source "ensembl"; transcript_biotype "protein_coding";
1	ensembl	exon	205322499	205322623	0	-	.	gene_id "ENSRNOG00000024073"; gene_version "6"; transcript_id "ENSRNOT00000158758"; transcript_version "1"; exon_number "1"; gene_name "Syce1"; gene_source "ensembl"; gene_biotype "protein_coding"; transcript_name "Syce1-206"; transcript_source "ensembl"; transcript_biotype "protein_coding"; exon_id "ENSRNOE00000710434"; exon_version "1";
1	ensembl	five_prime_utr	205322499	205322623	0	-	.	gene_id "ENSRNOG00000024073"; gene_version "6"; transcript_id "ENSRNOT00000158758"; transcript_version "1"; gene_name "Syce1"; gene_source "ensembl"; gene_biotype "protein_coding"; transcript_name "Syce1-206"; transcript_source "ensembl"; transcript_biotype "protein_coding";
1	sraer114_es	exon	205324061	205324376	2.51823556579666	-	.	gene_id "ENSRNOG00000013165"; transcript_id "ENSRNOG00000013165_tx_2"; exon_id "1_205324061_205324376_-"; exonnum "3"; txlen "718";
1	sraer114_es	exon	205324061	205324376	1.04793723791167	-	.	gene_id "ENSRNOG00000013165"; transcript_id "ENSRNOG00000013165_tx_3"; exon_id "1_205324061_205324376_-"; exonnum "3"; txlen "635";
1	sraer114_es	exon	205324061	205324376	0.926051171162804	-	.	gene_id "ENSRNOG00000013165"; transcript_id "ENSRNOG00000013165_tx_4"; exon_id "1_205324061_205324376_-"; exonnum "3"; txlen "667";
1	sraer114_es	exon	205324061	205324376	0.887690806919848	-	.	gene_id "ENSRNOG00000013165"; transcript_id "ENSRNOG00000013165_tx_5"; exon_id "1_205324061_205324376_-"; exonnum "3"; txlen "756";
1	sraer114_es	exon	205324061	205324376	0.648862407911291	-	.	gene_id "ENSRNOG00000013165"; transcript_id "ENSRNOG00000013165_tx_7"; exon_id "1_205324061_205324376_-"; exonnum "3"; txlen "659";
1	sraer114_mid	exon	205327652	205327888	2.51823556579666	-	.	gene_id "ENSRNOG00000013165"; transcript_id "ENSRNOG00000013165_tx_2"; exon_id "1_205327652_205327888_-"; exonnum "2"; txlen "718";
1	sraer114_mid	exon	205327652	205327888	1.04793723791167	-	.	gene_id "ENSRNOG00000013165"; transcript_id "ENSRNOG00000013165_tx_3"; exon_id "1_205327652_205327888_-"; exonnum "2"; txlen "635";
1	sraer114_mid	exon	205327652	205327888	0.926051171162804	-	.	gene_id "ENSRNOG00000013165"; transcript_id "ENSRNOG00000013165_tx_4"; exon_id "1_205327652_205327888_-"; exonnum "2"; txlen "667";
1	sraer114_mid	exon	205327652	205327888	0.887690806919848	-	.	gene_id "ENSRNOG00000013165"; transcript_id "ENSRNOG00000013165_tx_5"; exon_id "1_205327652_205327888_-"; exonnum "2"; txlen "756";
1	sraer114_mid	exon	205327652	205327888	0.790792123403682	-	.	gene_id "ENSRNOG00000013165"; transcript_id "ENSRNOG00000013165_tx_6"; exon_id "1_205327652_205327888_-"; exonnum "5"; txlen "638";
1	sraer114_mid	exon	205327652	205327888	0.648862407911291	-	.	gene_id "ENSRNOG00000013165"; transcript_id "ENSRNOG00000013165_tx_7"; exon_id "1_205327652_205327888_-"; exonnum "2"; txlen "659";
1	sraer114_ss	exon	205328227	205328308	1.04793723791167	-	.	gene_id "ENSRNOG00000013165"; transcript_id "ENSRNOG00000013165_tx_3"; exon_id "1_205328227_205328308_-"; exonnum "1"; txlen "635";
1	sraer114_ss	exon	205328409	205328573	2.51823556579666	-	.	gene_id "ENSRNOG00000013165"; transcript_id "ENSRNOG00000013165_tx_2"; exon_id "1_205328409_205328573_-"; exonnum "1"; txlen "718";
1	sraer114_ss	exon	205331747	205331852	0.648862407911291	-	.	gene_id "ENSRNOG00000013165"; transcript_id "ENSRNOG00000013165_tx_7"; exon_id "1_205331747_205331852_-"; exonnum "1"; txlen "659";
1	sraer114_mid	exon	205338430	205338543	0.926051171162804	-	.	gene_id "ENSRNOG00000013165"; transcript_id "ENSRNOG00000013165_tx_4"; exon_id "1_205338430_205338543_-"; exonnum "1"; txlen "667";
1	sraer114_ss	exon	205355319	205355521	0.887690806919848	-	.	gene_id "ENSRNOG00000013165"; transcript_id "ENSRNOG00000013165_tx_5"; exon_id "1_205355319_205355521_-"; exonnum "1"; txlen "756";
1	ensembl	three_prime_utr	205361041	205362042	0	-	.	gene_id "ENSRNOG00000013165"; gene_version "6"; transcript_id "ENSRNOT00000114586"; transcript_version "2"; gene_name "Bet1l"; gene_source "ensembl"; gene_biotype "protein_coding"; transcript_name "Bet1l-202"; transcript_source "ensembl"; transcript_biotype "protein_coding"; tag "Ensembl_canonical";
1	ensembl	three_prime_utr	205361041	205362042	0	-	.	gene_id "ENSRNOG00000013165"; gene_version "6"; transcript_id "ENSRNOT00000017684"; transcript_version "6"; gene_name "Bet1l"; gene_source "ensembl"; gene_biotype "protein_coding"; transcript_name "Bet1l-201"; transcript_source "ensembl"; transcript_biotype "protein_coding";
1	ensembl	exon	205361041	205362210	0	-	.	gene_id "ENSRNOG00000013165"; gene_version "6"; transcript_id "ENSRNOT00000114586"; transcript_version "2"; exon_number "4"; gene_name "Bet1l"; gene_source "ensembl"; gene_biotype "protein_coding"; transcript_name "Bet1l-202"; transcript_source "ensembl"; transcript_biotype "protein_coding"; exon_id "ENSRNOE00000125956"; exon_version "5"; tag "Ensembl_canonical";
1	ensembl	exon	205361041	205362210	0	-	.	gene_id "ENSRNOG00000013165"; gene_version "6"; transcript_id "ENSRNOT00000017684"; transcript_version "6"; exon_number "5"; gene_name "Bet1l"; gene_source "ensembl"; gene_biotype "protein_coding"; transcript_name "Bet1l-201"; transcript_source "ensembl"; transcript_biotype "protein_coding"; exon_id "ENSRNOE00000125956"; exon_version "5";
1	ensembl	transcript	205361041	205363008	0	-	.	gene_id "ENSRNOG00000013165"; gene_version "6"; transcript_id "ENSRNOT00000114586"; transcript_version "2"; gene_name "Bet1l"; gene_source "ensembl"; gene_biotype "protein_coding"; transcript_name "Bet1l-202"; transcript_source "ensembl"; transcript_biotype "protein_coding"; tag "Ensembl_canonical";
1	ensembl	gene	205361041	205364706	0	-	.	gene_id "ENSRNOG00000013165"; gene_version "6"; gene_name "Bet1l"; gene_source "ensembl"; gene_biotype "protein_coding";
1	ensembl	transcript	205361041	205364706	0	-	.	gene_id "ENSRNOG00000013165"; gene_version "6"; transcript_id "ENSRNOT00000017684"; transcript_version "6"; gene_name "Bet1l"; gene_source "ensembl"; gene_biotype "protein_coding"; transcript_name "Bet1l-201"; transcript_source "ensembl"; transcript_biotype "protein_coding";
1	ensembl	stop_codon	205362043	205362045	0	-	0	gene_id "ENSRNOG00000013165"; gene_version "6"; transcript_id "ENSRNOT00000114586"; transcript_version "2"; exon_number "4"; gene_name "Bet1l"; gene_source "ensembl"; gene_biotype "protein_coding"; transcript_name "Bet1l-202"; transcript_source "ensembl"; transcript_biotype "protein_coding"; tag "Ensembl_canonical";
1	ensembl	stop_codon	205362043	205362045	0	-	0	gene_id "ENSRNOG00000013165"; gene_version "6"; transcript_id "ENSRNOT00000141126"; transcript_version "1"; exon_number "4"; gene_name "Bet1l"; gene_source "ensembl"; gene_biotype "protein_coding"; transcript_name "Bet1l-203"; transcript_source "ensembl"; transcript_biotype "protein_coding";
1	ensembl	stop_codon	205362043	205362045	0	-	0	gene_id "ENSRNOG00000013165"; gene_version "6"; transcript_id "ENSRNOT00000017684"; transcript_version "6"; exon_number "5"; gene_name "Bet1l"; gene_source "ensembl"; gene_biotype "protein_coding"; transcript_name "Bet1l-201"; transcript_source "ensembl"; transcript_biotype "protein_coding";
1	ensembl	exon	205362043	205362210	0	-	.	gene_id "ENSRNOG00000013165"; gene_version "6"; transcript_id "ENSRNOT00000141126"; transcript_version "1"; exon_number "4"; gene_name "Bet1l"; gene_source "ensembl"; gene_biotype "protein_coding"; transcript_name "Bet1l-203"; transcript_source "ensembl"; transcript_biotype "protein_coding"; exon_id "ENSRNOE00000587483"; exon_version "2";
1	ENSEMBL114_rn	exon	205362043	205362210	3.08521758813476	-	.	gene_id "ENSRNOG00000013165"; transcript_id "ENSRNOG00000013165_tx_1"; exon_id "1_205362043_205362210_-"; exonnum "5"; txlen "723";
1	ENSEMBL114_rn	exon	205362043	205362210	0.154555224235843	-	.	gene_id "ENSRNOG00000013165"; transcript_id "ENSRNOG00000013165_tx_10"; exon_id "1_205362043_205362210_-"; exonnum "5"; txlen "513";
1	ENSEMBL114_rn	exon	205362043	205362210	0.0676179106031815	-	.	gene_id "ENSRNOG00000013165"; transcript_id "ENSRNOG00000013165_tx_11"; exon_id "1_205362043_205362210_-"; exonnum "6"; txlen "846";
1	ensembl	transcript	205362043	205364706	0	-	.	gene_id "ENSRNOG00000013165"; gene_version "6"; transcript_id "ENSRNOT00000141126"; transcript_version "1"; gene_name "Bet1l"; gene_source "ensembl"; gene_biotype "protein_coding"; transcript_name "Bet1l-203"; transcript_source "ensembl"; transcript_biotype "protein_coding";
1	ensembl	CDS	205362046	205362210	0	-	0	gene_id "ENSRNOG00000013165"; gene_version "6"; transcript_id "ENSRNOT00000114586"; transcript_version "2"; exon_number "4"; gene_name "Bet1l"; gene_source "ensembl"; gene_biotype "protein_coding"; transcript_name "Bet1l-202"; transcript_source "ensembl"; transcript_biotype "protein_coding"; protein_id "ENSRNOP00000085409"; protein_version "1"; tag "Ensembl_canonical";
1	ensembl	CDS	205362046	205362210	0	-	0	gene_id "ENSRNOG00000013165"; gene_version "6"; transcript_id "ENSRNOT00000141126"; transcript_version "1"; exon_number "4"; gene_name "Bet1l"; gene_source "ensembl"; gene_biotype "protein_coding"; transcript_name "Bet1l-203"; transcript_source "ensembl"; transcript_biotype "protein_coding"; protein_id "ENSRNOP00000109294"; protein_version "1";
1	ensembl	CDS	205362046	205362210	0	-	0	gene_id "ENSRNOG00000013165"; gene_version "6"; transcript_id "ENSRNOT00000017684"; transcript_version "6"; exon_number "5"; gene_name "Bet1l"; gene_source "ensembl"; gene_biotype "protein_coding"; transcript_name "Bet1l-201"; transcript_source "ensembl"; transcript_biotype "protein_coding"; protein_id "ENSRNOP00000017684"; protein_version "5";
1	ensembl	exon	205362352	205362408	0	-	.	gene_id "ENSRNOG00000013165"; gene_version "6"; transcript_id "ENSRNOT00000114586"; transcript_version "2"; exon_number "3"; gene_name "Bet1l"; gene_source "ensembl"; gene_biotype "protein_coding"; transcript_name "Bet1l-202"; transcript_source "ensembl"; transcript_biotype "protein_coding"; exon_id "ENSRNOE00000125764"; exon_version "1"; tag "Ensembl_canonical";
1	ensembl	CDS	205362352	205362408	0	-	0	gene_id "ENSRNOG00000013165"; gene_version "6"; transcript_id "ENSRNOT00000114586"; transcript_version "2"; exon_number "3"; gene_name "Bet1l"; gene_source "ensembl"; gene_biotype "protein_coding"; transcript_name "Bet1l-202"; transcript_source "ensembl"; transcript_biotype "protein_coding"; protein_id "ENSRNOP00000085409"; protein_version "1"; tag "Ensembl_canonical";
1	ensembl	exon	205362352	205362408	0	-	.	gene_id "ENSRNOG00000013165"; gene_version "6"; transcript_id "ENSRNOT00000017684"; transcript_version "6"; exon_number "4"; gene_name "Bet1l"; gene_source "ensembl"; gene_biotype "protein_coding"; transcript_name "Bet1l-201"; transcript_source "ensembl"; transcript_biotype "protein_coding"; exon_id "ENSRNOE00000125764"; exon_version "1";
1	ensembl	CDS	205362352	205362408	0	-	0	gene_id "ENSRNOG00000013165"; gene_version "6"; transcript_id "ENSRNOT00000017684"; transcript_version "6"; exon_number "4"; gene_name "Bet1l"; gene_source "ensembl"; gene_biotype "protein_coding"; transcript_name "Bet1l-201"; transcript_source "ensembl"; transcript_biotype "protein_coding"; protein_id "ENSRNOP00000017684"; protein_version "5";
1	ENSEMBL114_rn	exon	205362352	205362408	3.08521758813476	-	.	gene_id "ENSRNOG00000013165"; transcript_id "ENSRNOG00000013165_tx_1"; exon_id "1_205362352_205362408_-"; exonnum "4"; txlen "723";
1	ENSEMBL114_rn	exon	205362352	205362408	0.154555224235843	-	.	gene_id "ENSRNOG00000013165"; transcript_id "ENSRNOG00000013165_tx_10"; exon_id "1_205362352_205362408_-"; exonnum "4"; txlen "513";
1	ENSEMBL114_rn	exon	205362352	205362408	0.0676179106031815	-	.	gene_id "ENSRNOG00000013165"; transcript_id "ENSRNOG00000013165_tx_11"; exon_id "1_205362352_205362408_-"; exonnum "5"; txlen "846";
1	ENSEMBL114_rn	exon	205362352	205362408	0.790792123403682	-	.	gene_id "ENSRNOG00000013165"; transcript_id "ENSRNOG00000013165_tx_6"; exon_id "1_205362352_205362408_-"; exonnum "4"; txlen "638";
1	ensembl	exon	205362633	205362724	0	-	.	gene_id "ENSRNOG00000013165"; gene_version "6"; transcript_id "ENSRNOT00000114586"; transcript_version "2"; exon_number "2"; gene_name "Bet1l"; gene_source "ensembl"; gene_biotype "protein_coding"; transcript_name "Bet1l-202"; transcript_source "ensembl"; transcript_biotype "protein_coding"; exon_id "ENSRNOE00000125518"; exon_version "1"; tag "Ensembl_canonical";
1	ensembl	CDS	205362633	205362724	0	-	2	gene_id "ENSRNOG00000013165"; gene_version "6"; transcript_id "ENSRNOT00000114586"; transcript_version "2"; exon_number "2"; gene_name "Bet1l"; gene_source "ensembl"; gene_biotype "protein_coding"; transcript_name "Bet1l-202"; transcript_source "ensembl"; transcript_biotype "protein_coding"; protein_id "ENSRNOP00000085409"; protein_version "1"; tag "Ensembl_canonical";
1	ensembl	exon	205362633	205362724	0	-	.	gene_id "ENSRNOG00000013165"; gene_version "6"; transcript_id "ENSRNOT00000141126"; transcript_version "1"; exon_number "3"; gene_name "Bet1l"; gene_source "ensembl"; gene_biotype "protein_coding"; transcript_name "Bet1l-203"; transcript_source "ensembl"; transcript_biotype "protein_coding"; exon_id "ENSRNOE00000125518"; exon_version "1";
1	ensembl	CDS	205362633	205362724	0	-	2	gene_id "ENSRNOG00000013165"; gene_version "6"; transcript_id "ENSRNOT00000141126"; transcript_version "1"; exon_number "3"; gene_name "Bet1l"; gene_source "ensembl"; gene_biotype "protein_coding"; transcript_name "Bet1l-203"; transcript_source "ensembl"; transcript_biotype "protein_coding"; protein_id "ENSRNOP00000109294"; protein_version "1";
1	ensembl	exon	205362633	205362724	0	-	.	gene_id "ENSRNOG00000013165"; gene_version "6"; transcript_id "ENSRNOT00000017684"; transcript_version "6"; exon_number "3"; gene_name "Bet1l"; gene_source "ensembl"; gene_biotype "protein_coding"; transcript_name "Bet1l-201"; transcript_source "ensembl"; transcript_biotype "protein_coding"; exon_id "ENSRNOE00000125518"; exon_version "1";
1	ensembl	CDS	205362633	205362724	0	-	2	gene_id "ENSRNOG00000013165"; gene_version "6"; transcript_id "ENSRNOT00000017684"; transcript_version "6"; exon_number "3"; gene_name "Bet1l"; gene_source "ensembl"; gene_biotype "protein_coding"; transcript_name "Bet1l-201"; transcript_source "ensembl"; transcript_biotype "protein_coding"; protein_id "ENSRNOP00000017684"; protein_version "5";
1	ENSEMBL114_rn	exon	205362633	205362724	3.08521758813476	-	.	gene_id "ENSRNOG00000013165"; transcript_id "ENSRNOG00000013165_tx_1"; exon_id "1_205362633_205362724_-"; exonnum "3"; txlen "723";
1	ENSEMBL114_rn	exon	205362633	205362724	0.154555224235843	-	.	gene_id "ENSRNOG00000013165"; transcript_id "ENSRNOG00000013165_tx_10"; exon_id "1_205362633_205362724_-"; exonnum "3"; txlen "513";
1	ENSEMBL114_rn	exon	205362633	205362724	0.0676179106031815	-	.	gene_id "ENSRNOG00000013165"; transcript_id "ENSRNOG00000013165_tx_11"; exon_id "1_205362633_205362724_-"; exonnum "4"; txlen "846";
1	ENSEMBL114_rn	exon	205362633	205362724	0.790792123403682	-	.	gene_id "ENSRNOG00000013165"; transcript_id "ENSRNOG00000013165_tx_6"; exon_id "1_205362633_205362724_-"; exonnum "3"; txlen "638";
1	ensembl	exon	205362987	205363008	0	-	.	gene_id "ENSRNOG00000013165"; gene_version "6"; transcript_id "ENSRNOT00000114586"; transcript_version "2"; exon_number "1"; gene_name "Bet1l"; gene_source "ensembl"; gene_biotype "protein_coding"; transcript_name "Bet1l-202"; transcript_source "ensembl"; transcript_biotype "protein_coding"; exon_id "ENSRNOE00000623256"; exon_version "1"; tag "Ensembl_canonical";
1	ensembl	CDS	205362987	205363008	0	-	0	gene_id "ENSRNOG00000013165"; gene_version "6"; transcript_id "ENSRNOT00000114586"; transcript_version "2"; exon_number "1"; gene_name "Bet1l"; gene_source "ensembl"; gene_biotype "protein_coding"; transcript_name "Bet1l-202"; transcript_source "ensembl"; transcript_biotype "protein_coding"; protein_id "ENSRNOP00000085409"; protein_version "1"; tag "Ensembl_canonical";
1	ensembl	CDS	205363774	205363792	0	-	0	gene_id "ENSRNOG00000013165"; gene_version "6"; transcript_id "ENSRNOT00000141126"; transcript_version "1"; exon_number "2"; gene_name "Bet1l"; gene_source "ensembl"; gene_biotype "protein_coding"; transcript_name "Bet1l-203"; transcript_source "ensembl"; transcript_biotype "protein_coding"; protein_id "ENSRNOP00000109294"; protein_version "1";
1	ensembl	CDS	205363774	205363792	0	-	0	gene_id "ENSRNOG00000013165"; gene_version "6"; transcript_id "ENSRNOT00000017684"; transcript_version "6"; exon_number "2"; gene_name "Bet1l"; gene_source "ensembl"; gene_biotype "protein_coding"; transcript_name "Bet1l-201"; transcript_source "ensembl"; transcript_biotype "protein_coding"; protein_id "ENSRNOP00000017684"; protein_version "5";
1	ensembl	exon	205363774	205363902	0	-	.	gene_id "ENSRNOG00000013165"; gene_version "6"; transcript_id "ENSRNOT00000141126"; transcript_version "1"; exon_number "2"; gene_name "Bet1l"; gene_source "ensembl"; gene_biotype "protein_coding"; transcript_name "Bet1l-203"; transcript_source "ensembl"; transcript_biotype "protein_coding"; exon_id "ENSRNOE00000125473"; exon_version "3";
1	ensembl	exon	205363774	205363902	0	-	.	gene_id "ENSRNOG00000013165"; gene_version "6"; transcript_id "ENSRNOT00000017684"; transcript_version "6"; exon_number "2"; gene_name "Bet1l"; gene_source "ensembl"; gene_biotype "protein_coding"; transcript_name "Bet1l-201"; transcript_source "ensembl"; transcript_biotype "protein_coding"; exon_id "ENSRNOE00000125473"; exon_version "3";
1	ENSEMBL114_rn	exon	205363774	205363902	3.08521758813476	-	.	gene_id "ENSRNOG00000013165"; transcript_id "ENSRNOG00000013165_tx_1"; exon_id "1_205363774_205363902_-"; exonnum "2"; txlen "723";
1	ENSEMBL114_rn	exon	205363774	205363902	0.154555224235843	-	.	gene_id "ENSRNOG00000013165"; transcript_id "ENSRNOG00000013165_tx_10"; exon_id "1_205363774_205363902_-"; exonnum "2"; txlen "513";
1	ENSEMBL114_rn	exon	205363774	205363902	0.0676179106031815	-	.	gene_id "ENSRNOG00000013165"; transcript_id "ENSRNOG00000013165_tx_11"; exon_id "1_205363774_205363902_-"; exonnum "3"; txlen "846";
1	ENSEMBL114_rn	exon	205363774	205363902	0.790792123403682	-	.	gene_id "ENSRNOG00000013165"; transcript_id "ENSRNOG00000013165_tx_6"; exon_id "1_205363774_205363902_-"; exonnum "2"; txlen "638";
1	ensembl	start_codon	205363790	205363792	0	-	0	gene_id "ENSRNOG00000013165"; gene_version "6"; transcript_id "ENSRNOT00000141126"; transcript_version "1"; exon_number "2"; gene_name "Bet1l"; gene_source "ensembl"; gene_biotype "protein_coding"; transcript_name "Bet1l-203"; transcript_source "ensembl"; transcript_biotype "protein_coding";
1	ensembl	start_codon	205363790	205363792	0	-	0	gene_id "ENSRNOG00000013165"; gene_version "6"; transcript_id "ENSRNOT00000017684"; transcript_version "6"; exon_number "2"; gene_name "Bet1l"; gene_source "ensembl"; gene_biotype "protein_coding"; transcript_name "Bet1l-201"; transcript_source "ensembl"; transcript_biotype "protein_coding";
1	ensembl	five_prime_utr	205363793	205363902	0	-	.	gene_id "ENSRNOG00000013165"; gene_version "6"; transcript_id "ENSRNOT00000141126"; transcript_version "1"; gene_name "Bet1l"; gene_source "ensembl"; gene_biotype "protein_coding"; transcript_name "Bet1l-203"; transcript_source "ensembl"; transcript_biotype "protein_coding";
1	ensembl	five_prime_utr	205363793	205363902	0	-	.	gene_id "ENSRNOG00000013165"; gene_version "6"; transcript_id "ENSRNOT00000017684"; transcript_version "6"; gene_name "Bet1l"; gene_source "ensembl"; gene_biotype "protein_coding"; transcript_name "Bet1l-201"; transcript_source "ensembl"; transcript_biotype "protein_coding";
1	sraer114_mid	exon	205364548	205364670	0.0676179106031815	-	.	gene_id "ENSRNOG00000013165"; transcript_id "ENSRNOG00000013165_tx_11"; exon_id "1_205364548_205364670_-"; exonnum "2"; txlen "846";
1	sraer114_mid	exon	205364548	205364670	0.790792123403682	-	.	gene_id "ENSRNOG00000013165"; transcript_id "ENSRNOG00000013165_tx_6"; exon_id "1_205364548_205364670_-"; exonnum "1"; txlen "638";
1	ensembl	exon	205364548	205364706	0	-	.	gene_id "ENSRNOG00000013165"; gene_version "6"; transcript_id "ENSRNOT00000141126"; transcript_version "1"; exon_number "1"; gene_name "Bet1l"; gene_source "ensembl"; gene_biotype "protein_coding"; transcript_name "Bet1l-203"; transcript_source "ensembl"; transcript_biotype "protein_coding"; exon_id "ENSRNOE00000601079"; exon_version "2";
1	ensembl	five_prime_utr	205364548	205364706	0	-	.	gene_id "ENSRNOG00000013165"; gene_version "6"; transcript_id "ENSRNOT00000141126"; transcript_version "1"; gene_name "Bet1l"; gene_source "ensembl"; gene_biotype "protein_coding"; transcript_name "Bet1l-203"; transcript_source "ensembl"; transcript_biotype "protein_coding";
1	ensembl	exon	205364548	205364706	0	-	.	gene_id "ENSRNOG00000013165"; gene_version "6"; transcript_id "ENSRNOT00000017684"; transcript_version "6"; exon_number "1"; gene_name "Bet1l"; gene_source "ensembl"; gene_biotype "protein_coding"; transcript_name "Bet1l-201"; transcript_source "ensembl"; transcript_biotype "protein_coding"; exon_id "ENSRNOE00000601079"; exon_version "2";
1	ensembl	five_prime_utr	205364548	205364706	0	-	.	gene_id "ENSRNOG00000013165"; gene_version "6"; transcript_id "ENSRNOT00000017684"; transcript_version "6"; gene_name "Bet1l"; gene_source "ensembl"; gene_biotype "protein_coding"; transcript_name "Bet1l-201"; transcript_source "ensembl"; transcript_biotype "protein_coding";
1	sraer114_ss	exon	205364898	205365174	3.08521758813476	-	.	gene_id "ENSRNOG00000013165"; transcript_id "ENSRNOG00000013165_tx_1"; exon_id "1_205364898_205365174_-"; exonnum "1"; txlen "723";
1	sraer114_ss	exon	205364898	205365174	0.0676179106031815	-	.	gene_id "ENSRNOG00000013165"; transcript_id "ENSRNOG00000013165_tx_11"; exon_id "1_205364898_205365174_-"; exonnum "1"; txlen "846";
1	sraer114_ss	exon	205366447	205366513	0.154555224235843	-	.	gene_id "ENSRNOG00000013165"; transcript_id "ENSRNOG00000013165_tx_10"; exon_id "1_205366447_205366513_-"; exonnum "1"; txlen "513";
1	ensembl	three_prime_utr	205371710	205372121	0	-	.	gene_id "ENSRNOG00000013828"; gene_version "9"; transcript_id "ENSRNOT00000018861"; transcript_version "8"; gene_name "Sirt3"; gene_source "ensembl"; gene_biotype "protein_coding"; transcript_name "Sirt3-201"; transcript_source "ensembl"; transcript_biotype "protein_coding";
1	ensembl	three_prime_utr	205371710	205372121	0	-	.	gene_id "ENSRNOG00000013828"; gene_version "9"; transcript_id "ENSRNOT00000116448"; transcript_version "2"; gene_name "Sirt3"; gene_source "ensembl"; gene_biotype "protein_coding"; transcript_name "Sirt3-202"; transcript_source "ensembl"; transcript_biotype "protein_coding"; tag "Ensembl_canonical";
1	ensembl	exon	205371710	205372142	0	-	.	gene_id "ENSRNOG00000013828"; gene_version "9"; transcript_id "ENSRNOT00000018861"; transcript_version "8"; exon_number "7"; gene_name "Sirt3"; gene_source "ensembl"; gene_biotype "protein_coding"; transcript_name "Sirt3-201"; transcript_source "ensembl"; transcript_biotype "protein_coding"; exon_id "ENSRNOE00000284802"; exon_version "5";
1	ensembl	exon	205371710	205372142	0	-	.	gene_id "ENSRNOG00000013828"; gene_version "9"; transcript_id "ENSRNOT00000116448"; transcript_version "2"; exon_number "7"; gene_name "Sirt3"; gene_source "ensembl"; gene_biotype "protein_coding"; transcript_name "Sirt3-202"; transcript_source "ensembl"; transcript_biotype "protein_coding"; exon_id "ENSRNOE00000284802"; exon_version "5"; tag "Ensembl_canonical";
1	ENSEMBL114_rn	exon	205371710	205372142	2.12190987482392	-	.	gene_id "ENSRNOG00000013828"; transcript_id "ENSRNOG00000013828_tx_3"; exon_id "1_205371710_205372142_-"; exonnum "7"; txlen "1586";
1	ensembl	transcript	205371710	205393635	0	-	.	gene_id "ENSRNOG00000013828"; gene_version "9"; transcript_id "ENSRNOT00000018861"; transcript_version "8"; gene_name "Sirt3"; gene_source "ensembl"; gene_biotype "protein_coding"; transcript_name "Sirt3-201"; transcript_source "ensembl"; transcript_biotype "protein_coding";
1	ensembl	gene	205371710	205394076	0	-	.	gene_id "ENSRNOG00000013828"; gene_version "9"; gene_name "Sirt3"; gene_source "ensembl"; gene_biotype "protein_coding";
1	ensembl	transcript	205371710	205394076	0	-	.	gene_id "ENSRNOG00000013828"; gene_version "9"; transcript_id "ENSRNOT00000116448"; transcript_version "2"; gene_name "Sirt3"; gene_source "ensembl"; gene_biotype "protein_coding"; transcript_name "Sirt3-202"; transcript_source "ensembl"; transcript_biotype "protein_coding"; tag "Ensembl_canonical";
1	ensembl	stop_codon	205372122	205372124	0	-	0	gene_id "ENSRNOG00000013828"; gene_version "9"; transcript_id "ENSRNOT00000018861"; transcript_version "8"; exon_number "7"; gene_name "Sirt3"; gene_source "ensembl"; gene_biotype "protein_coding"; transcript_name "Sirt3-201"; transcript_source "ensembl"; transcript_biotype "protein_coding";
1	ensembl	stop_codon	205372122	205372124	0	-	0	gene_id "ENSRNOG00000013828"; gene_version "9"; transcript_id "ENSRNOT00000116448"; transcript_version "2"; exon_number "7"; gene_name "Sirt3"; gene_source "ensembl"; gene_biotype "protein_coding"; transcript_name "Sirt3-202"; transcript_source "ensembl"; transcript_biotype "protein_coding"; tag "Ensembl_canonical";
1	ensembl	CDS	205372125	205372142	0	-	0	gene_id "ENSRNOG00000013828"; gene_version "9"; transcript_id "ENSRNOT00000018861"; transcript_version "8"; exon_number "7"; gene_name "Sirt3"; gene_source "ensembl"; gene_biotype "protein_coding"; transcript_name "Sirt3-201"; transcript_source "ensembl"; transcript_biotype "protein_coding"; protein_id "ENSRNOP00000018861"; protein_version "7";
1	ensembl	CDS	205372125	205372142	0	-	0	gene_id "ENSRNOG00000013828"; gene_version "9"; transcript_id "ENSRNOT00000116448"; transcript_version "2"; exon_number "7"; gene_name "Sirt3"; gene_source "ensembl"; gene_biotype "protein_coding"; transcript_name "Sirt3-202"; transcript_source "ensembl"; transcript_biotype "protein_coding"; protein_id "ENSRNOP00000078101"; protein_version "1"; tag "Ensembl_canonical";
1	ensembl	exon	205372922	205373131	0	-	.	gene_id "ENSRNOG00000013828"; gene_version "9"; transcript_id "ENSRNOT00000018861"; transcript_version "8"; exon_number "6"; gene_name "Sirt3"; gene_source "ensembl"; gene_biotype "protein_coding"; transcript_name "Sirt3-201"; transcript_source "ensembl"; transcript_biotype "protein_coding"; exon_id "ENSRNOE00000134353"; exon_version "2";
1	ensembl	CDS	205372922	205373131	0	-	0	gene_id "ENSRNOG00000013828"; gene_version "9"; transcript_id "ENSRNOT00000018861"; transcript_version "8"; exon_number "6"; gene_name "Sirt3"; gene_source "ensembl"; gene_biotype "protein_coding"; transcript_name "Sirt3-201"; transcript_source "ensembl"; transcript_biotype "protein_coding"; protein_id "ENSRNOP00000018861"; protein_version "7";
1	ensembl	exon	205372922	205373131	0	-	.	gene_id "ENSRNOG00000013828"; gene_version "9"; transcript_id "ENSRNOT00000116448"; transcript_version "2"; exon_number "6"; gene_name "Sirt3"; gene_source "ensembl"; gene_biotype "protein_coding"; transcript_name "Sirt3-202"; transcript_source "ensembl"; transcript_biotype "protein_coding"; exon_id "ENSRNOE00000134353"; exon_version "2"; tag "Ensembl_canonical";
1	ensembl	CDS	205372922	205373131	0	-	0	gene_id "ENSRNOG00000013828"; gene_version "9"; transcript_id "ENSRNOT00000116448"; transcript_version "2"; exon_number "6"; gene_name "Sirt3"; gene_source "ensembl"; gene_biotype "protein_coding"; transcript_name "Sirt3-202"; transcript_source "ensembl"; transcript_biotype "protein_coding"; protein_id "ENSRNOP00000078101"; protein_version "1"; tag "Ensembl_canonical";
1	ENSEMBL114_rn	exon	205372922	205373131	2.12190987482392	-	.	gene_id "ENSRNOG00000013828"; transcript_id "ENSRNOG00000013828_tx_3"; exon_id "1_205372922_205373131_-"; exonnum "6"; txlen "1586";
1	ensembl	exon	205377304	205377465	0	-	.	gene_id "ENSRNOG00000013828"; gene_version "9"; transcript_id "ENSRNOT00000018861"; transcript_version "8"; exon_number "5"; gene_name "Sirt3"; gene_source "ensembl"; gene_biotype "protein_coding"; transcript_name "Sirt3-201"; transcript_source "ensembl"; transcript_biotype "protein_coding"; exon_id "ENSRNOE00000132187"; exon_version "1";
1	ensembl	CDS	205377304	205377465	0	-	0	gene_id "ENSRNOG00000013828"; gene_version "9"; transcript_id "ENSRNOT00000018861"; transcript_version "8"; exon_number "5"; gene_name "Sirt3"; gene_source "ensembl"; gene_biotype "protein_coding"; transcript_name "Sirt3-201"; transcript_source "ensembl"; transcript_biotype "protein_coding"; protein_id "ENSRNOP00000018861"; protein_version "7";
1	ensembl	exon	205377304	205377465	0	-	.	gene_id "ENSRNOG00000013828"; gene_version "9"; transcript_id "ENSRNOT00000116448"; transcript_version "2"; exon_number "5"; gene_name "Sirt3"; gene_source "ensembl"; gene_biotype "protein_coding"; transcript_name "Sirt3-202"; transcript_source "ensembl"; transcript_biotype "protein_coding"; exon_id "ENSRNOE00000132187"; exon_version "1"; tag "Ensembl_canonical";
1	ensembl	CDS	205377304	205377465	0	-	0	gene_id "ENSRNOG00000013828"; gene_version "9"; transcript_id "ENSRNOT00000116448"; transcript_version "2"; exon_number "5"; gene_name "Sirt3"; gene_source "ensembl"; gene_biotype "protein_coding"; transcript_name "Sirt3-202"; transcript_source "ensembl"; transcript_biotype "protein_coding"; protein_id "ENSRNOP00000078101"; protein_version "1"; tag "Ensembl_canonical";
1	ENSEMBL114_rn	exon	205377304	205377465	2.12190987482392	-	.	gene_id "ENSRNOG00000013828"; transcript_id "ENSRNOG00000013828_tx_3"; exon_id "1_205377304_205377465_-"; exonnum "5"; txlen "1586";
1	ensembl	exon	205383658	205383758	0	-	.	gene_id "ENSRNOG00000013828"; gene_version "9"; transcript_id "ENSRNOT00000018861"; transcript_version "8"; exon_number "4"; gene_name "Sirt3"; gene_source "ensembl"; gene_biotype "protein_coding"; transcript_name "Sirt3-201"; transcript_source "ensembl"; transcript_biotype "protein_coding"; exon_id "ENSRNOE00000134150"; exon_version "1";
1	ensembl	CDS	205383658	205383758	0	-	2	gene_id "ENSRNOG00000013828"; gene_version "9"; transcript_id "ENSRNOT00000018861"; transcript_version "8"; exon_number "4"; gene_name "Sirt3"; gene_source "ensembl"; gene_biotype "protein_coding"; transcript_name "Sirt3-201"; transcript_source "ensembl"; transcript_biotype "protein_coding"; protein_id "ENSRNOP00000018861"; protein_version "7";
1	ensembl	exon	205383658	205383758	0	-	.	gene_id "ENSRNOG00000013828"; gene_version "9"; transcript_id "ENSRNOT00000116448"; transcript_version "2"; exon_number "4"; gene_name "Sirt3"; gene_source "ensembl"; gene_biotype "protein_coding"; transcript_name "Sirt3-202"; transcript_source "ensembl"; transcript_biotype "protein_coding"; exon_id "ENSRNOE00000134150"; exon_version "1"; tag "Ensembl_canonical";
1	ensembl	CDS	205383658	205383758	0	-	2	gene_id "ENSRNOG00000013828"; gene_version "9"; transcript_id "ENSRNOT00000116448"; transcript_version "2"; exon_number "4"; gene_name "Sirt3"; gene_source "ensembl"; gene_biotype "protein_coding"; transcript_name "Sirt3-202"; transcript_source "ensembl"; transcript_biotype "protein_coding"; protein_id "ENSRNOP00000078101"; protein_version "1"; tag "Ensembl_canonical";
1	ENSEMBL114_rn	exon	205383658	205383758	2.12190987482392	-	.	gene_id "ENSRNOG00000013828"; transcript_id "ENSRNOG00000013828_tx_3"; exon_id "1_205383658_205383758_-"; exonnum "4"; txlen "1586";
```
