## Supplementary material for "Significantly Improved Mouse and Rat Genome Annotation Using Sequence Read Archive RNA-seq Data": rat_SRA_ENSEMBL114.gtf: rat_SRA_ENSEMBL114.gtf (part 114 of 1073)

```
1	ensembl	exon	205384889	205385121	0	-	.	gene_id "ENSRNOG00000013828"; gene_version "9"; transcript_id "ENSRNOT00000018861"; transcript_version "8"; exon_number "3"; gene_name "Sirt3"; gene_source "ensembl"; gene_biotype "protein_coding"; transcript_name "Sirt3-201"; transcript_source "ensembl"; transcript_biotype "protein_coding"; exon_id "ENSRNOE00000131987"; exon_version "1";
1	ensembl	CDS	205384889	205385121	0	-	1	gene_id "ENSRNOG00000013828"; gene_version "9"; transcript_id "ENSRNOT00000018861"; transcript_version "8"; exon_number "3"; gene_name "Sirt3"; gene_source "ensembl"; gene_biotype "protein_coding"; transcript_name "Sirt3-201"; transcript_source "ensembl"; transcript_biotype "protein_coding"; protein_id "ENSRNOP00000018861"; protein_version "7";
1	ensembl	exon	205384889	205385121	0	-	.	gene_id "ENSRNOG00000013828"; gene_version "9"; transcript_id "ENSRNOT00000116448"; transcript_version "2"; exon_number "3"; gene_name "Sirt3"; gene_source "ensembl"; gene_biotype "protein_coding"; transcript_name "Sirt3-202"; transcript_source "ensembl"; transcript_biotype "protein_coding"; exon_id "ENSRNOE00000131987"; exon_version "1"; tag "Ensembl_canonical";
1	ensembl	CDS	205384889	205385121	0	-	1	gene_id "ENSRNOG00000013828"; gene_version "9"; transcript_id "ENSRNOT00000116448"; transcript_version "2"; exon_number "3"; gene_name "Sirt3"; gene_source "ensembl"; gene_biotype "protein_coding"; transcript_name "Sirt3-202"; transcript_source "ensembl"; transcript_biotype "protein_coding"; protein_id "ENSRNOP00000078101"; protein_version "1"; tag "Ensembl_canonical";
1	ENSEMBL114_rn	exon	205384889	205385121	2.12190987482392	-	.	gene_id "ENSRNOG00000013828"; transcript_id "ENSRNOG00000013828_tx_3"; exon_id "1_205384889_205385121_-"; exonnum "3"; txlen "1586";
1	ensembl	exon	205385199	205385379	0	-	.	gene_id "ENSRNOG00000013828"; gene_version "9"; transcript_id "ENSRNOT00000018861"; transcript_version "8"; exon_number "2"; gene_name "Sirt3"; gene_source "ensembl"; gene_biotype "protein_coding"; transcript_name "Sirt3-201"; transcript_source "ensembl"; transcript_biotype "protein_coding"; exon_id "ENSRNOE00000252368"; exon_version "3";
1	ensembl	CDS	205385199	205385379	0	-	2	gene_id "ENSRNOG00000013828"; gene_version "9"; transcript_id "ENSRNOT00000018861"; transcript_version "8"; exon_number "2"; gene_name "Sirt3"; gene_source "ensembl"; gene_biotype "protein_coding"; transcript_name "Sirt3-201"; transcript_source "ensembl"; transcript_biotype "protein_coding"; protein_id "ENSRNOP00000018861"; protein_version "7";
1	ensembl	exon	205385199	205385387	0	-	.	gene_id "ENSRNOG00000013828"; gene_version "9"; transcript_id "ENSRNOT00000116448"; transcript_version "2"; exon_number "2"; gene_name "Sirt3"; gene_source "ensembl"; gene_biotype "protein_coding"; transcript_name "Sirt3-202"; transcript_source "ensembl"; transcript_biotype "protein_coding"; exon_id "ENSRNOE00000589755"; exon_version "1"; tag "Ensembl_canonical";
1	ensembl	CDS	205385199	205385387	0	-	1	gene_id "ENSRNOG00000013828"; gene_version "9"; transcript_id "ENSRNOT00000116448"; transcript_version "2"; exon_number "2"; gene_name "Sirt3"; gene_source "ensembl"; gene_biotype "protein_coding"; transcript_name "Sirt3-202"; transcript_source "ensembl"; transcript_biotype "protein_coding"; protein_id "ENSRNOP00000078101"; protein_version "1"; tag "Ensembl_canonical";
1	ENSEMBL114_rn	exon	205385199	205385387	2.12190987482392	-	.	gene_id "ENSRNOG00000013828"; transcript_id "ENSRNOG00000013828_tx_3"; exon_id "1_205385199_205385387_-"; exonnum "2"; txlen "1586";
1	sraer114_ss	exon	205390811	205391068	2.12190987482392	-	.	gene_id "ENSRNOG00000013828"; transcript_id "ENSRNOG00000013828_tx_3"; exon_id "1_205390811_205391068_-"; exonnum "1"; txlen "1586";
1	ensembl	CDS	205393573	205393627	0	-	0	gene_id "ENSRNOG00000013828"; gene_version "9"; transcript_id "ENSRNOT00000018861"; transcript_version "8"; exon_number "1"; gene_name "Sirt3"; gene_source "ensembl"; gene_biotype "protein_coding"; transcript_name "Sirt3-201"; transcript_source "ensembl"; transcript_biotype "protein_coding"; protein_id "ENSRNOP00000018861"; protein_version "7";
1	ensembl	exon	205393573	205393635	0	-	.	gene_id "ENSRNOG00000013828"; gene_version "9"; transcript_id "ENSRNOT00000018861"; transcript_version "8"; exon_number "1"; gene_name "Sirt3"; gene_source "ensembl"; gene_biotype "protein_coding"; transcript_name "Sirt3-201"; transcript_source "ensembl"; transcript_biotype "protein_coding"; exon_id "ENSRNOE00000813824"; exon_version "1";
1	ensembl	start_codon	205393625	205393627	0	-	0	gene_id "ENSRNOG00000013828"; gene_version "9"; transcript_id "ENSRNOT00000018861"; transcript_version "8"; exon_number "1"; gene_name "Sirt3"; gene_source "ensembl"; gene_biotype "protein_coding"; transcript_name "Sirt3-201"; transcript_source "ensembl"; transcript_biotype "protein_coding";
1	ensembl	five_prime_utr	205393628	205393635	0	-	.	gene_id "ENSRNOG00000013828"; gene_version "9"; transcript_id "ENSRNOT00000018861"; transcript_version "8"; gene_name "Sirt3"; gene_source "ensembl"; gene_biotype "protein_coding"; transcript_name "Sirt3-201"; transcript_source "ensembl"; transcript_biotype "protein_coding";
1	ensembl	CDS	205393750	205393877	0	-	0	gene_id "ENSRNOG00000013828"; gene_version "9"; transcript_id "ENSRNOT00000116448"; transcript_version "2"; exon_number "1"; gene_name "Sirt3"; gene_source "ensembl"; gene_biotype "protein_coding"; transcript_name "Sirt3-202"; transcript_source "ensembl"; transcript_biotype "protein_coding"; protein_id "ENSRNOP00000078101"; protein_version "1"; tag "Ensembl_canonical";
1	ensembl	exon	205393750	205394076	0	-	.	gene_id "ENSRNOG00000013828"; gene_version "9"; transcript_id "ENSRNOT00000116448"; transcript_version "2"; exon_number "1"; gene_name "Sirt3"; gene_source "ensembl"; gene_biotype "protein_coding"; transcript_name "Sirt3-202"; transcript_source "ensembl"; transcript_biotype "protein_coding"; exon_id "ENSRNOE00000782196"; exon_version "1"; tag "Ensembl_canonical";
1	ensembl	start_codon	205393875	205393877	0	-	0	gene_id "ENSRNOG00000013828"; gene_version "9"; transcript_id "ENSRNOT00000116448"; transcript_version "2"; exon_number "1"; gene_name "Sirt3"; gene_source "ensembl"; gene_biotype "protein_coding"; transcript_name "Sirt3-202"; transcript_source "ensembl"; transcript_biotype "protein_coding"; tag "Ensembl_canonical";
1	ensembl	five_prime_utr	205393878	205394076	0	-	.	gene_id "ENSRNOG00000013828"; gene_version "9"; transcript_id "ENSRNOT00000116448"; transcript_version "2"; gene_name "Sirt3"; gene_source "ensembl"; gene_biotype "protein_coding"; transcript_name "Sirt3-202"; transcript_source "ensembl"; transcript_biotype "protein_coding"; tag "Ensembl_canonical";
1	ensembl	three_prime_utr	205406813	205406861	0	-	.	gene_id "ENSRNOG00000073367"; gene_version "1"; transcript_id "ENSRNOT00000171100"; transcript_version "1"; gene_name "Cox8b"; gene_source "ensembl"; gene_biotype "protein_coding"; transcript_name "Cox8b-201"; transcript_source "ensembl"; transcript_biotype "protein_coding"; tag "Ensembl_canonical";
1	ensembl	exon	205406813	205406963	0	-	.	gene_id "ENSRNOG00000073367"; gene_version "1"; transcript_id "ENSRNOT00000171100"; transcript_version "1"; exon_number "2"; gene_name "Cox8b"; gene_source "ensembl"; gene_biotype "protein_coding"; transcript_name "Cox8b-201"; transcript_source "ensembl"; transcript_biotype "protein_coding"; exon_id "ENSRNOE00000817878"; exon_version "1"; tag "Ensembl_canonical";
1	ENSEMBL114_rn	exon	205406813	205406963	0.154654404947728	-	.	gene_id "ENSRNOG00000073367"; transcript_id "ENSRNOG00000073367_tx_1"; exon_id "1_205406813_205406963_-"; exonnum "3"; txlen "1025";
1	ENSEMBL114_rn	exon	205406813	205406963	0.0463851623169333	-	.	gene_id "ENSRNOG00000073367"; transcript_id "ENSRNOG00000073367_tx_2"; exon_id "1_205406813_205406963_-"; exonnum "3"; txlen "1048";
1	ENSEMBL114_rn	exon	205406813	205406963	0.0412205774738287	-	.	gene_id "ENSRNOG00000073367"; transcript_id "ENSRNOG00000073367_tx_3"; exon_id "1_205406813_205406963_-"; exonnum "3"; txlen "1308";
1	ENSEMBL114_rn	exon	205406813	205406963	0.000210817912268594	-	.	gene_id "ENSRNOG00000073367"; transcript_id "ENSRNOG00000073367_tx_4"; exon_id "1_205406813_205406963_-"; exonnum "4"; txlen "1002";
1	ensembl	gene	205406813	205408311	0	-	.	gene_id "ENSRNOG00000073367"; gene_version "1"; gene_name "Cox8b"; gene_source "ensembl"; gene_biotype "protein_coding";
1	ensembl	transcript	205406813	205408311	0	-	.	gene_id "ENSRNOG00000073367"; gene_version "1"; transcript_id "ENSRNOT00000171100"; transcript_version "1"; gene_name "Cox8b"; gene_source "ensembl"; gene_biotype "protein_coding"; transcript_name "Cox8b-201"; transcript_source "ensembl"; transcript_biotype "protein_coding"; tag "Ensembl_canonical";
1	ensembl	stop_codon	205406862	205406864	0	-	0	gene_id "ENSRNOG00000073367"; gene_version "1"; transcript_id "ENSRNOT00000171100"; transcript_version "1"; exon_number "2"; gene_name "Cox8b"; gene_source "ensembl"; gene_biotype "protein_coding"; transcript_name "Cox8b-201"; transcript_source "ensembl"; transcript_biotype "protein_coding"; tag "Ensembl_canonical";
1	ensembl	CDS	205406865	205406963	0	-	0	gene_id "ENSRNOG00000073367"; gene_version "1"; transcript_id "ENSRNOT00000171100"; transcript_version "1"; exon_number "2"; gene_name "Cox8b"; gene_source "ensembl"; gene_biotype "protein_coding"; transcript_name "Cox8b-201"; transcript_source "ensembl"; transcript_biotype "protein_coding"; protein_id "ENSRNOP00000110264"; protein_version "1"; tag "Ensembl_canonical";
1	ensembl	CDS	205408106	205408216	0	-	0	gene_id "ENSRNOG00000073367"; gene_version "1"; transcript_id "ENSRNOT00000171100"; transcript_version "1"; exon_number "1"; gene_name "Cox8b"; gene_source "ensembl"; gene_biotype "protein_coding"; transcript_name "Cox8b-201"; transcript_source "ensembl"; transcript_biotype "protein_coding"; protein_id "ENSRNOP00000110264"; protein_version "1"; tag "Ensembl_canonical";
1	ensembl	exon	205408106	205408311	0	-	.	gene_id "ENSRNOG00000073367"; gene_version "1"; transcript_id "ENSRNOT00000171100"; transcript_version "1"; exon_number "1"; gene_name "Cox8b"; gene_source "ensembl"; gene_biotype "protein_coding"; transcript_name "Cox8b-201"; transcript_source "ensembl"; transcript_biotype "protein_coding"; exon_id "ENSRNOE00000762055"; exon_version "1"; tag "Ensembl_canonical";
1	sraer114_mid	exon	205408106	205408749	0.154654404947728	-	.	gene_id "ENSRNOG00000073367"; transcript_id "ENSRNOG00000073367_tx_1"; exon_id "1_205408106_205408749_-"; exonnum "2"; txlen "1025";
1	sraer114_mid	exon	205408106	205408749	0.0463851623169333	-	.	gene_id "ENSRNOG00000073367"; transcript_id "ENSRNOG00000073367_tx_2"; exon_id "1_205408106_205408749_-"; exonnum "2"; txlen "1048";
1	sraer114_mid	exon	205408106	205408749	0.0412205774738287	-	.	gene_id "ENSRNOG00000073367"; transcript_id "ENSRNOG00000073367_tx_3"; exon_id "1_205408106_205408749_-"; exonnum "2"; txlen "1308";
1	sraer114_mid	exon	205408106	205408749	0.000210817912268594	-	.	gene_id "ENSRNOG00000073367"; transcript_id "ENSRNOG00000073367_tx_4"; exon_id "1_205408106_205408749_-"; exonnum "3"; txlen "1002";
1	ensembl	start_codon	205408214	205408216	0	-	0	gene_id "ENSRNOG00000073367"; gene_version "1"; transcript_id "ENSRNOT00000171100"; transcript_version "1"; exon_number "1"; gene_name "Cox8b"; gene_source "ensembl"; gene_biotype "protein_coding"; transcript_name "Cox8b-201"; transcript_source "ensembl"; transcript_biotype "protein_coding"; tag "Ensembl_canonical";
1	ensembl	five_prime_utr	205408217	205408311	0	-	.	gene_id "ENSRNOG00000073367"; gene_version "1"; transcript_id "ENSRNOT00000171100"; transcript_version "1"; gene_name "Cox8b"; gene_source "ensembl"; gene_biotype "protein_coding"; transcript_name "Cox8b-201"; transcript_source "ensembl"; transcript_biotype "protein_coding"; tag "Ensembl_canonical";
1	sraer114_ss	exon	205409045	205409274	0.154654404947728	-	.	gene_id "ENSRNOG00000073367"; transcript_id "ENSRNOG00000073367_tx_1"; exon_id "1_205409045_205409274_-"; exonnum "1"; txlen "1025";
1	sraer114_ss	exon	205410416	205410928	0.0412205774738287	-	.	gene_id "ENSRNOG00000073367"; transcript_id "ENSRNOG00000073367_tx_3"; exon_id "1_205410416_205410928_-"; exonnum "1"; txlen "1308";
1	sraer114_ss	exon	205411378	205411630	0.0463851623169333	-	.	gene_id "ENSRNOG00000073367"; transcript_id "ENSRNOG00000073367_tx_2"; exon_id "1_205411378_205411630_-"; exonnum "1"; txlen "1048";
1	sraer114_mid	exon	205412165	205412311	0.000210817912268594	-	.	gene_id "ENSRNOG00000073367"; transcript_id "ENSRNOG00000073367_tx_4"; exon_id "1_205412165_205412311_-"; exonnum "2"; txlen "1002";
1	sraer114_ss	exon	205412803	205412862	0.000210817912268594	-	.	gene_id "ENSRNOG00000073367"; transcript_id "ENSRNOG00000073367_tx_4"; exon_id "1_205412803_205412862_-"; exonnum "1"; txlen "1002";
1	ensembl	exon	205445905	205446283	0	-	.	gene_id "ENSRNOG00000089895"; gene_version "1"; transcript_id "ENSRNOT00000149220"; transcript_version "1"; exon_number "3"; gene_source "ensembl"; gene_biotype "lncRNA"; transcript_source "ensembl"; transcript_biotype "lncRNA"; exon_id "ENSRNOE00000677890"; exon_version "1";
1	ensembl	transcript	205445905	205450069	0	-	.	gene_id "ENSRNOG00000089895"; gene_version "1"; transcript_id "ENSRNOT00000149220"; transcript_version "1"; gene_source "ensembl"; gene_biotype "lncRNA"; transcript_source "ensembl"; transcript_biotype "lncRNA";
1	ensembl	gene	205445905	205453146	0	-	.	gene_id "ENSRNOG00000089895"; gene_version "1"; gene_source "ensembl"; gene_biotype "lncRNA";
1	ensembl	exon	205446254	205446283	0	-	.	gene_id "ENSRNOG00000089895"; gene_version "1"; transcript_id "ENSRNOT00000150143"; transcript_version "1"; exon_number "3"; gene_source "ensembl"; gene_biotype "lncRNA"; transcript_source "ensembl"; transcript_biotype "lncRNA"; exon_id "ENSRNOE00000808382"; exon_version "1"; tag "Ensembl_canonical";
1	ENSEMBL114_rn	exon	205446254	205446283	0.00850826465465108	-	.	gene_id "ENSRNOG00000089895"; transcript_id "ENSRNOG00000089895_tx_3"; exon_id "1_205446254_205446283_-"; exonnum "4"; txlen "1343";
1	ensembl	transcript	205446254	205453146	0	-	.	gene_id "ENSRNOG00000089895"; gene_version "1"; transcript_id "ENSRNOT00000150143"; transcript_version "1"; gene_source "ensembl"; gene_biotype "lncRNA"; transcript_source "ensembl"; transcript_biotype "lncRNA"; tag "Ensembl_canonical";
1	ensembl	exon	205448088	205448217	0	-	.	gene_id "ENSRNOG00000089895"; gene_version "1"; transcript_id "ENSRNOT00000149220"; transcript_version "1"; exon_number "2"; gene_source "ensembl"; gene_biotype "lncRNA"; transcript_source "ensembl"; transcript_biotype "lncRNA"; exon_id "ENSRNOE00000715635"; exon_version "1";
1	ensembl	exon	205448088	205448217	0	-	.	gene_id "ENSRNOG00000089895"; gene_version "1"; transcript_id "ENSRNOT00000150143"; transcript_version "1"; exon_number "2"; gene_source "ensembl"; gene_biotype "lncRNA"; transcript_source "ensembl"; transcript_biotype "lncRNA"; exon_id "ENSRNOE00000715635"; exon_version "1"; tag "Ensembl_canonical";
1	ENSEMBL114_rn	exon	205448088	205448217	0.00850826465465108	-	.	gene_id "ENSRNOG00000089895"; transcript_id "ENSRNOG00000089895_tx_3"; exon_id "1_205448088_205448217_-"; exonnum "3"; txlen "1343";
1	ensembl	exon	205449978	205450069	0	-	.	gene_id "ENSRNOG00000089895"; gene_version "1"; transcript_id "ENSRNOT00000149220"; transcript_version "1"; exon_number "1"; gene_source "ensembl"; gene_biotype "lncRNA"; transcript_source "ensembl"; transcript_biotype "lncRNA"; exon_id "ENSRNOE00000743746"; exon_version "1";
1	sraer114_mid	exon	205449978	205450131	0.00850826465465108	-	.	gene_id "ENSRNOG00000089895"; transcript_id "ENSRNOG00000089895_tx_3"; exon_id "1_205449978_205450131_-"; exonnum "2"; txlen "1343";
1	ensembl	exon	205452118	205453146	0	-	.	gene_id "ENSRNOG00000089895"; gene_version "1"; transcript_id "ENSRNOT00000150143"; transcript_version "1"; exon_number "1"; gene_source "ensembl"; gene_biotype "lncRNA"; transcript_source "ensembl"; transcript_biotype "lncRNA"; exon_id "ENSRNOE00000799750"; exon_version "1"; tag "Ensembl_canonical";
1	ENSEMBL114_rn	exon	205452118	205453146	0.00850826465465108	-	.	gene_id "ENSRNOG00000089895"; transcript_id "ENSRNOG00000089895_tx_3"; exon_id "1_205452118_205453146_-"; exonnum "1"; txlen "1343";
1	ensembl	three_prime_utr	205457667	205458553	0	-	.	gene_id "ENSRNOG00000069434"; gene_version "2"; transcript_id "ENSRNOT00000166181"; transcript_version "1"; gene_source "ensembl"; gene_biotype "protein_coding"; transcript_source "ensembl"; transcript_biotype "protein_coding"; tag "Ensembl_canonical";
1	ensembl	exon	205457667	205460862	0	-	.	gene_id "ENSRNOG00000069434"; gene_version "2"; transcript_id "ENSRNOT00000166181"; transcript_version "1"; exon_number "2"; gene_source "ensembl"; gene_biotype "protein_coding"; transcript_source "ensembl"; transcript_biotype "protein_coding"; exon_id "ENSRNOE00000698853"; exon_version "1"; tag "Ensembl_canonical";
1	ensembl	transcript	205457667	205466568	0	-	.	gene_id "ENSRNOG00000069434"; gene_version "2"; transcript_id "ENSRNOT00000166181"; transcript_version "1"; gene_source "ensembl"; gene_biotype "protein_coding"; transcript_source "ensembl"; transcript_biotype "protein_coding"; tag "Ensembl_canonical";
1	ensembl	gene	205457667	205467947	0	-	.	gene_id "ENSRNOG00000069434"; gene_version "2"; gene_source "ensembl"; gene_biotype "protein_coding";
1	ensembl	three_prime_utr	205457887	205458553	0	-	.	gene_id "ENSRNOG00000069434"; gene_version "2"; transcript_id "ENSRNOT00000106334"; transcript_version "2"; gene_source "ensembl"; gene_biotype "protein_coding"; transcript_source "ensembl"; transcript_biotype "protein_coding";
1	ensembl	exon	205457887	205460862	0	-	.	gene_id "ENSRNOG00000069434"; gene_version "2"; transcript_id "ENSRNOT00000106334"; transcript_version "2"; exon_number "2"; gene_source "ensembl"; gene_biotype "protein_coding"; transcript_source "ensembl"; transcript_biotype "protein_coding"; exon_id "ENSRNOE00000596599"; exon_version "2";
1	ensembl	transcript	205457887	205467003	0	-	.	gene_id "ENSRNOG00000069434"; gene_version "2"; transcript_id "ENSRNOT00000106334"; transcript_version "2"; gene_source "ensembl"; gene_biotype "protein_coding"; transcript_source "ensembl"; transcript_biotype "protein_coding";
1	ensembl	three_prime_utr	205458049	205458553	0	-	.	gene_id "ENSRNOG00000069434"; gene_version "2"; transcript_id "ENSRNOT00000100804"; transcript_version "2"; gene_source "ensembl"; gene_biotype "protein_coding"; transcript_source "ensembl"; transcript_biotype "protein_coding";
1	ensembl	exon	205458049	205460862	0	-	.	gene_id "ENSRNOG00000069434"; gene_version "2"; transcript_id "ENSRNOT00000100804"; transcript_version "2"; exon_number "2"; gene_source "ensembl"; gene_biotype "protein_coding"; transcript_source "ensembl"; transcript_biotype "protein_coding"; exon_id "ENSRNOE00000804606"; exon_version "1";
1	ENSEMBL114_rn	exon	205458049	205460862	0.0276889568771841	-	.	gene_id "ENSRNOG00000069434"; transcript_id "ENSRNOG00000069434_tx_3"; exon_id "1_205458049_205460862_-"; exonnum "3"; txlen "3468";
1	ensembl	transcript	205458049	205467947	0	-	.	gene_id "ENSRNOG00000069434"; gene_version "2"; transcript_id "ENSRNOT00000100804"; transcript_version "2"; gene_source "ensembl"; gene_biotype "protein_coding"; transcript_source "ensembl"; transcript_biotype "protein_coding";
1	ensembl	three_prime_utr	205458054	205458553	0	-	.	gene_id "ENSRNOG00000069434"; gene_version "2"; transcript_id "ENSRNOT00000138829"; transcript_version "1"; gene_source "ensembl"; gene_biotype "protein_coding"; transcript_source "ensembl"; transcript_biotype "protein_coding";
1	ensembl	exon	205458054	205460862	0	-	.	gene_id "ENSRNOG00000069434"; gene_version "2"; transcript_id "ENSRNOT00000138829"; transcript_version "1"; exon_number "3"; gene_source "ensembl"; gene_biotype "protein_coding"; transcript_source "ensembl"; transcript_biotype "protein_coding"; exon_id "ENSRNOE00000682462"; exon_version "1";
1	ensembl	transcript	205458054	205466049	0	-	.	gene_id "ENSRNOG00000069434"; gene_version "2"; transcript_id "ENSRNOT00000138829"; transcript_version "1"; gene_source "ensembl"; gene_biotype "protein_coding"; transcript_source "ensembl"; transcript_biotype "protein_coding";
1	ensembl	stop_codon	205458554	205458556	0	-	0	gene_id "ENSRNOG00000069434"; gene_version "2"; transcript_id "ENSRNOT00000138829"; transcript_version "1"; exon_number "3"; gene_source "ensembl"; gene_biotype "protein_coding"; transcript_source "ensembl"; transcript_biotype "protein_coding";
1	ensembl	stop_codon	205458554	205458556	0	-	0	gene_id "ENSRNOG00000069434"; gene_version "2"; transcript_id "ENSRNOT00000166181"; transcript_version "1"; exon_number "2"; gene_source "ensembl"; gene_biotype "protein_coding"; transcript_source "ensembl"; transcript_biotype "protein_coding"; tag "Ensembl_canonical";
1	ensembl	stop_codon	205458554	205458556	0	-	0	gene_id "ENSRNOG00000069434"; gene_version "2"; transcript_id "ENSRNOT00000106334"; transcript_version "2"; exon_number "2"; gene_source "ensembl"; gene_biotype "protein_coding"; transcript_source "ensembl"; transcript_biotype "protein_coding";
1	ensembl	stop_codon	205458554	205458556	0	-	0	gene_id "ENSRNOG00000069434"; gene_version "2"; transcript_id "ENSRNOT00000100804"; transcript_version "2"; exon_number "2"; gene_source "ensembl"; gene_biotype "protein_coding"; transcript_source "ensembl"; transcript_biotype "protein_coding";
1	ensembl	CDS	205458557	205460554	0	-	0	gene_id "ENSRNOG00000069434"; gene_version "2"; transcript_id "ENSRNOT00000138829"; transcript_version "1"; exon_number "3"; gene_source "ensembl"; gene_biotype "protein_coding"; transcript_source "ensembl"; transcript_biotype "protein_coding"; protein_id "ENSRNOP00000109837"; protein_version "1";
1	ensembl	CDS	205458557	205460554	0	-	0	gene_id "ENSRNOG00000069434"; gene_version "2"; transcript_id "ENSRNOT00000166181"; transcript_version "1"; exon_number "2"; gene_source "ensembl"; gene_biotype "protein_coding"; transcript_source "ensembl"; transcript_biotype "protein_coding"; protein_id "ENSRNOP00000112699"; protein_version "1"; tag "Ensembl_canonical";
1	ensembl	CDS	205458557	205460554	0	-	0	gene_id "ENSRNOG00000069434"; gene_version "2"; transcript_id "ENSRNOT00000106334"; transcript_version "2"; exon_number "2"; gene_source "ensembl"; gene_biotype "protein_coding"; transcript_source "ensembl"; transcript_biotype "protein_coding"; protein_id "ENSRNOP00000080402"; protein_version "1";
1	ensembl	CDS	205458557	205460554	0	-	0	gene_id "ENSRNOG00000069434"; gene_version "2"; transcript_id "ENSRNOT00000100804"; transcript_version "2"; exon_number "2"; gene_source "ensembl"; gene_biotype "protein_coding"; transcript_source "ensembl"; transcript_biotype "protein_coding"; protein_id "ENSRNOP00000078613"; protein_version "1";
1	ensembl	start_codon	205460552	205460554	0	-	0	gene_id "ENSRNOG00000069434"; gene_version "2"; transcript_id "ENSRNOT00000138829"; transcript_version "1"; exon_number "3"; gene_source "ensembl"; gene_biotype "protein_coding"; transcript_source "ensembl"; transcript_biotype "protein_coding";
1	ensembl	start_codon	205460552	205460554	0	-	0	gene_id "ENSRNOG00000069434"; gene_version "2"; transcript_id "ENSRNOT00000166181"; transcript_version "1"; exon_number "2"; gene_source "ensembl"; gene_biotype "protein_coding"; transcript_source "ensembl"; transcript_biotype "protein_coding"; tag "Ensembl_canonical";
1	ensembl	start_codon	205460552	205460554	0	-	0	gene_id "ENSRNOG00000069434"; gene_version "2"; transcript_id "ENSRNOT00000106334"; transcript_version "2"; exon_number "2"; gene_source "ensembl"; gene_biotype "protein_coding"; transcript_source "ensembl"; transcript_biotype "protein_coding";
1	ensembl	start_codon	205460552	205460554	0	-	0	gene_id "ENSRNOG00000069434"; gene_version "2"; transcript_id "ENSRNOT00000100804"; transcript_version "2"; exon_number "2"; gene_source "ensembl"; gene_biotype "protein_coding"; transcript_source "ensembl"; transcript_biotype "protein_coding";
1	ensembl	five_prime_utr	205460555	205460862	0	-	.	gene_id "ENSRNOG00000069434"; gene_version "2"; transcript_id "ENSRNOT00000138829"; transcript_version "1"; gene_source "ensembl"; gene_biotype "protein_coding"; transcript_source "ensembl"; transcript_biotype "protein_coding";
1	ensembl	five_prime_utr	205460555	205460862	0	-	.	gene_id "ENSRNOG00000069434"; gene_version "2"; transcript_id "ENSRNOT00000166181"; transcript_version "1"; gene_source "ensembl"; gene_biotype "protein_coding"; transcript_source "ensembl"; transcript_biotype "protein_coding"; tag "Ensembl_canonical";
1	ensembl	five_prime_utr	205460555	205460862	0	-	.	gene_id "ENSRNOG00000069434"; gene_version "2"; transcript_id "ENSRNOT00000106334"; transcript_version "2"; gene_source "ensembl"; gene_biotype "protein_coding"; transcript_source "ensembl"; transcript_biotype "protein_coding";
1	ensembl	five_prime_utr	205460555	205460862	0	-	.	gene_id "ENSRNOG00000069434"; gene_version "2"; transcript_id "ENSRNOT00000100804"; transcript_version "2"; gene_source "ensembl"; gene_biotype "protein_coding"; transcript_source "ensembl"; transcript_biotype "protein_coding";
1	sraer114_es	exon	205461105	205461410	148.572328978662	-	.	gene_id "ENSRNOG00000069434"; transcript_id "ENSRNOG00000069434_tx_1"; exon_id "1_205461105_205461410_-"; exonnum "2"; txlen "814";
1	sraer114_mid	exon	205461256	205461401	0.0276889568771841	-	.	gene_id "ENSRNOG00000069434"; transcript_id "ENSRNOG00000069434_tx_3"; exon_id "1_205461256_205461401_-"; exonnum "2"; txlen "3468";
1	sraer114_ss	exon	205462152	205462659	148.572328978662	-	.	gene_id "ENSRNOG00000069434"; transcript_id "ENSRNOG00000069434_tx_1"; exon_id "1_205462152_205462659_-"; exonnum "1"; txlen "814";
1	sraer114_ss	exon	205462152	205462659	0.0276889568771841	-	.	gene_id "ENSRNOG00000069434"; transcript_id "ENSRNOG00000069434_tx_3"; exon_id "1_205462152_205462659_-"; exonnum "1"; txlen "3468";
1	ensembl	exon	205462152	205464968	0	-	.	gene_id "ENSRNOG00000069434"; gene_version "2"; transcript_id "ENSRNOT00000138829"; transcript_version "1"; exon_number "2"; gene_source "ensembl"; gene_biotype "protein_coding"; transcript_source "ensembl"; transcript_biotype "protein_coding"; exon_id "ENSRNOE00000748132"; exon_version "1";
1	ensembl	five_prime_utr	205462152	205464968	0	-	.	gene_id "ENSRNOG00000069434"; gene_version "2"; transcript_id "ENSRNOT00000138829"; transcript_version "1"; gene_source "ensembl"; gene_biotype "protein_coding"; transcript_source "ensembl"; transcript_biotype "protein_coding";
1	ensembl	exon	205462152	205466568	0	-	.	gene_id "ENSRNOG00000069434"; gene_version "2"; transcript_id "ENSRNOT00000166181"; transcript_version "1"; exon_number "1"; gene_source "ensembl"; gene_biotype "protein_coding"; transcript_source "ensembl"; transcript_biotype "protein_coding"; exon_id "ENSRNOE00000788372"; exon_version "1"; tag "Ensembl_canonical";
1	ensembl	five_prime_utr	205462152	205466568	0	-	.	gene_id "ENSRNOG00000069434"; gene_version "2"; transcript_id "ENSRNOT00000166181"; transcript_version "1"; gene_source "ensembl"; gene_biotype "protein_coding"; transcript_source "ensembl"; transcript_biotype "protein_coding"; tag "Ensembl_canonical";
1	ensembl	exon	205465843	205466049	0	-	.	gene_id "ENSRNOG00000069434"; gene_version "2"; transcript_id "ENSRNOT00000138829"; transcript_version "1"; exon_number "1"; gene_source "ensembl"; gene_biotype "protein_coding"; transcript_source "ensembl"; transcript_biotype "protein_coding"; exon_id "ENSRNOE00000640354"; exon_version "2";
1	ensembl	five_prime_utr	205465843	205466049	0	-	.	gene_id "ENSRNOG00000069434"; gene_version "2"; transcript_id "ENSRNOT00000138829"; transcript_version "1"; gene_source "ensembl"; gene_biotype "protein_coding"; transcript_source "ensembl"; transcript_biotype "protein_coding";
1	ensembl	exon	205466569	205467003	0	-	.	gene_id "ENSRNOG00000069434"; gene_version "2"; transcript_id "ENSRNOT00000106334"; transcript_version "2"; exon_number "1"; gene_source "ensembl"; gene_biotype "protein_coding"; transcript_source "ensembl"; transcript_biotype "protein_coding"; exon_id "ENSRNOE00000590398"; exon_version "2";
1	ensembl	five_prime_utr	205466569	205467003	0	-	.	gene_id "ENSRNOG00000069434"; gene_version "2"; transcript_id "ENSRNOT00000106334"; transcript_version "2"; gene_source "ensembl"; gene_biotype "protein_coding"; transcript_source "ensembl"; transcript_biotype "protein_coding";
1	ensembl	exon	205467761	205467947	0	-	.	gene_id "ENSRNOG00000069434"; gene_version "2"; transcript_id "ENSRNOT00000100804"; transcript_version "2"; exon_number "1"; gene_source "ensembl"; gene_biotype "protein_coding"; transcript_source "ensembl"; transcript_biotype "protein_coding"; exon_id "ENSRNOE00000694690"; exon_version "1";
1	ensembl	five_prime_utr	205467761	205467947	0	-	.	gene_id "ENSRNOG00000069434"; gene_version "2"; transcript_id "ENSRNOT00000100804"; transcript_version "2"; gene_source "ensembl"; gene_biotype "protein_coding"; transcript_source "ensembl"; transcript_biotype "protein_coding";
1	ensembl	three_prime_utr	205475330	205475744	0	-	.	gene_id "ENSRNOG00000014923"; gene_version "8"; transcript_id "ENSRNOT00000020023"; transcript_version "8"; gene_name "Ifitm5"; gene_source "ensembl"; gene_biotype "protein_coding"; transcript_name "Ifitm5-201"; transcript_source "ensembl"; transcript_biotype "protein_coding"; tag "Ensembl_canonical";
1	ensembl	exon	205475330	205475957	0	-	.	gene_id "ENSRNOG00000014923"; gene_version "8"; transcript_id "ENSRNOT00000020023"; transcript_version "8"; exon_number "2"; gene_name "Ifitm5"; gene_source "ensembl"; gene_biotype "protein_coding"; transcript_name "Ifitm5-201"; transcript_source "ensembl"; transcript_biotype "protein_coding"; exon_id "ENSRNOE00000595191"; exon_version "2"; tag "Ensembl_canonical";
1	ensembl	gene	205475330	205476896	0	-	.	gene_id "ENSRNOG00000014923"; gene_version "8"; gene_name "Ifitm5"; gene_source "ensembl"; gene_biotype "protein_coding";
1	ensembl	transcript	205475330	205476896	0	-	.	gene_id "ENSRNOG00000014923"; gene_version "8"; transcript_id "ENSRNOT00000020023"; transcript_version "8"; gene_name "Ifitm5"; gene_source "ensembl"; gene_biotype "protein_coding"; transcript_name "Ifitm5-201"; transcript_source "ensembl"; transcript_biotype "protein_coding"; tag "Ensembl_canonical";
1	ensembl	stop_codon	205475745	205475747	0	-	0	gene_id "ENSRNOG00000014923"; gene_version "8"; transcript_id "ENSRNOT00000020023"; transcript_version "8"; exon_number "2"; gene_name "Ifitm5"; gene_source "ensembl"; gene_biotype "protein_coding"; transcript_name "Ifitm5-201"; transcript_source "ensembl"; transcript_biotype "protein_coding"; tag "Ensembl_canonical";
1	ensembl	CDS	205475748	205475957	0	-	0	gene_id "ENSRNOG00000014923"; gene_version "8"; transcript_id "ENSRNOT00000020023"; transcript_version "8"; exon_number "2"; gene_name "Ifitm5"; gene_source "ensembl"; gene_biotype "protein_coding"; transcript_name "Ifitm5-201"; transcript_source "ensembl"; transcript_biotype "protein_coding"; protein_id "ENSRNOP00000020023"; protein_version "4"; tag "Ensembl_canonical";
1	ensembl	CDS	205476506	205476697	0	-	0	gene_id "ENSRNOG00000014923"; gene_version "8"; transcript_id "ENSRNOT00000020023"; transcript_version "8"; exon_number "1"; gene_name "Ifitm5"; gene_source "ensembl"; gene_biotype "protein_coding"; transcript_name "Ifitm5-201"; transcript_source "ensembl"; transcript_biotype "protein_coding"; protein_id "ENSRNOP00000020023"; protein_version "4"; tag "Ensembl_canonical";
1	ensembl	exon	205476506	205476896	0	-	.	gene_id "ENSRNOG00000014923"; gene_version "8"; transcript_id "ENSRNOT00000020023"; transcript_version "8"; exon_number "1"; gene_name "Ifitm5"; gene_source "ensembl"; gene_biotype "protein_coding"; transcript_name "Ifitm5-201"; transcript_source "ensembl"; transcript_biotype "protein_coding"; exon_id "ENSRNOE00000143021"; exon_version "7"; tag "Ensembl_canonical";
1	ensembl	start_codon	205476695	205476697	0	-	0	gene_id "ENSRNOG00000014923"; gene_version "8"; transcript_id "ENSRNOT00000020023"; transcript_version "8"; exon_number "1"; gene_name "Ifitm5"; gene_source "ensembl"; gene_biotype "protein_coding"; transcript_name "Ifitm5-201"; transcript_source "ensembl"; transcript_biotype "protein_coding"; tag "Ensembl_canonical";
1	ensembl	five_prime_utr	205476698	205476896	0	-	.	gene_id "ENSRNOG00000014923"; gene_version "8"; transcript_id "ENSRNOT00000020023"; transcript_version "8"; gene_name "Ifitm5"; gene_source "ensembl"; gene_biotype "protein_coding"; transcript_name "Ifitm5-201"; transcript_source "ensembl"; transcript_biotype "protein_coding"; tag "Ensembl_canonical";
1	ensembl	three_prime_utr	205481168	205481303	0	-	.	gene_id "ENSRNOG00000015078"; gene_version "9"; transcript_id "ENSRNOT00000020216"; transcript_version "5"; gene_name "Ifitm3"; gene_source "ensembl"; gene_biotype "protein_coding"; transcript_name "Ifitm3-201"; transcript_source "ensembl"; transcript_biotype "protein_coding";
1	ensembl	exon	205481168	205481492	0	-	.	gene_id "ENSRNOG00000015078"; gene_version "9"; transcript_id "ENSRNOT00000020216"; transcript_version "5"; exon_number "3"; gene_name "Ifitm3"; gene_source "ensembl"; gene_biotype "protein_coding"; transcript_name "Ifitm3-201"; transcript_source "ensembl"; transcript_biotype "protein_coding"; exon_id "ENSRNOE00000143624"; exon_version "4";
1	ensembl	transcript	205481168	205541905	0	-	.	gene_id "ENSRNOG00000015078"; gene_version "9"; transcript_id "ENSRNOT00000020216"; transcript_version "5"; gene_name "Ifitm3"; gene_source "ensembl"; gene_biotype "protein_coding"; transcript_name "Ifitm3-201"; transcript_source "ensembl"; transcript_biotype "protein_coding";
1	ensembl	gene	205481168	205547920	0	-	.	gene_id "ENSRNOG00000015078"; gene_version "9"; gene_name "Ifitm3"; gene_source "ensembl"; gene_biotype "protein_coding";
1	ensembl	stop_codon	205481304	205481306	0	-	0	gene_id "ENSRNOG00000015078"; gene_version "9"; transcript_id "ENSRNOT00000020216"; transcript_version "5"; exon_number "3"; gene_name "Ifitm3"; gene_source "ensembl"; gene_biotype "protein_coding"; transcript_name "Ifitm3-201"; transcript_source "ensembl"; transcript_biotype "protein_coding";
1	ensembl	CDS	205481307	205481492	0	-	0	gene_id "ENSRNOG00000015078"; gene_version "9"; transcript_id "ENSRNOT00000020216"; transcript_version "5"; exon_number "3"; gene_name "Ifitm3"; gene_source "ensembl"; gene_biotype "protein_coding"; transcript_name "Ifitm3-201"; transcript_source "ensembl"; transcript_biotype "protein_coding"; protein_id "ENSRNOP00000020216"; protein_version "2";
1	ensembl	exon	205482044	205482139	0	-	.	gene_id "ENSRNOG00000015078"; gene_version "9"; transcript_id "ENSRNOT00000020216"; transcript_version "5"; exon_number "2"; gene_name "Ifitm3"; gene_source "ensembl"; gene_biotype "protein_coding"; transcript_name "Ifitm3-201"; transcript_source "ensembl"; transcript_biotype "protein_coding"; exon_id "ENSRNOE00000697191"; exon_version "1";
1	ensembl	CDS	205482044	205482139	0	-	0	gene_id "ENSRNOG00000015078"; gene_version "9"; transcript_id "ENSRNOT00000020216"; transcript_version "5"; exon_number "2"; gene_name "Ifitm3"; gene_source "ensembl"; gene_biotype "protein_coding"; transcript_name "Ifitm3-201"; transcript_source "ensembl"; transcript_biotype "protein_coding"; protein_id "ENSRNOP00000020216"; protein_version "2";
1	sraer114_es	exon	205482721	205483007	0.0478694872463888	-	.	gene_id "sraer114_gene_35304"; transcript_id "sraer114_gene_35304_tx_1"; exon_id "1_205482721_205483007_-"; exonnum "4"; txlen "844";
1	sraer114_es	exon	205482721	205483007	0.0401486022066487	-	.	gene_id "sraer114_gene_35304"; transcript_id "sraer114_gene_35304_tx_2"; exon_id "1_205482721_205483007_-"; exonnum "3"; txlen "727";
1	sraer114_es	exon	205482721	205483007	0.0200743011033244	-	.	gene_id "sraer114_gene_35304"; transcript_id "sraer114_gene_35304_tx_5"; exon_id "1_205482721_205483007_-"; exonnum "5"; txlen "941";
1	sraer114_mid	exon	205483152	205483424	0.0478694872463888	-	.	gene_id "sraer114_gene_35304"; transcript_id "sraer114_gene_35304_tx_1"; exon_id "1_205483152_205483424_-"; exonnum "3"; txlen "844";
1	sraer114_mid	exon	205483152	205483424	0.0401486022066487	-	.	gene_id "sraer114_gene_35304"; transcript_id "sraer114_gene_35304_tx_2"; exon_id "1_205483152_205483424_-"; exonnum "2"; txlen "727";
1	sraer114_mid	exon	205483152	205483424	0.0200743011033244	-	.	gene_id "sraer114_gene_35304"; transcript_id "sraer114_gene_35304_tx_5"; exon_id "1_205483152_205483424_-"; exonnum "4"; txlen "941";
1	sraer114_es	exon	205488282	205488725	0.0345822966565208	-	.	gene_id "sraer114_gene_35304"; transcript_id "sraer114_gene_35304_tx_3"; exon_id "1_205488282_205488725_-"; exonnum "4"; txlen "825";
1	sraer114_es	exon	205488282	205488725	0.0240146765427327	-	.	gene_id "sraer114_gene_35304"; transcript_id "sraer114_gene_35304_tx_4"; exon_id "1_205488282_205488725_-"; exonnum "2"; txlen "611";
1	sraer114_mid	exon	205491346	205491442	0.0345822966565208	-	.	gene_id "sraer114_gene_35304"; transcript_id "sraer114_gene_35304_tx_3"; exon_id "1_205491346_205491442_-"; exonnum "3"; txlen "825";
1	sraer114_mid	exon	205491346	205491442	0.0200743011033244	-	.	gene_id "sraer114_gene_35304"; transcript_id "sraer114_gene_35304_tx_5"; exon_id "1_205491346_205491442_-"; exonnum "3"; txlen "941";
1	sraer114_mid	exon	205532465	205532581	0.0478694872463888	-	.	gene_id "sraer114_gene_35304"; transcript_id "sraer114_gene_35304_tx_1"; exon_id "1_205532465_205532581_-"; exonnum "2"; txlen "844";
1	sraer114_mid	exon	205532465	205532581	0.0345822966565208	-	.	gene_id "sraer114_gene_35304"; transcript_id "sraer114_gene_35304_tx_3"; exon_id "1_205532465_205532581_-"; exonnum "2"; txlen "825";
1	sraer114_mid	exon	205532465	205532581	0.0200743011033244	-	.	gene_id "sraer114_gene_35304"; transcript_id "sraer114_gene_35304_tx_5"; exon_id "1_205532465_205532581_-"; exonnum "2"; txlen "941";
1	sraer114_ss	exon	205535057	205535223	0.0478694872463888	-	.	gene_id "sraer114_gene_35304"; transcript_id "sraer114_gene_35304_tx_1"; exon_id "1_205535057_205535223_-"; exonnum "1"; txlen "844";
1	sraer114_ss	exon	205535057	205535223	0.0401486022066487	-	.	gene_id "sraer114_gene_35304"; transcript_id "sraer114_gene_35304_tx_2"; exon_id "1_205535057_205535223_-"; exonnum "1"; txlen "727";
1	sraer114_ss	exon	205535057	205535223	0.0345822966565208	-	.	gene_id "sraer114_gene_35304"; transcript_id "sraer114_gene_35304_tx_3"; exon_id "1_205535057_205535223_-"; exonnum "1"; txlen "825";
1	sraer114_ss	exon	205535057	205535223	0.0240146765427327	-	.	gene_id "sraer114_gene_35304"; transcript_id "sraer114_gene_35304_tx_4"; exon_id "1_205535057_205535223_-"; exonnum "1"; txlen "611";
1	sraer114_ss	exon	205535057	205535223	0.0200743011033244	-	.	gene_id "sraer114_gene_35304"; transcript_id "sraer114_gene_35304_tx_5"; exon_id "1_205535057_205535223_-"; exonnum "1"; txlen "941";
1	ensembl	three_prime_utr	205540648	205540786	0	-	.	gene_id "ENSRNOG00000015078"; gene_version "9"; transcript_id "ENSRNOT00000020265"; transcript_version "9"; gene_name "Ifitm3"; gene_source "ensembl"; gene_biotype "protein_coding"; transcript_name "Ifitm3-202"; transcript_source "ensembl"; transcript_biotype "protein_coding";
1	ensembl	three_prime_utr	205540648	205540786	0	-	.	gene_id "ENSRNOG00000015078"; gene_version "9"; transcript_id "ENSRNOT00000054875"; transcript_version "5"; gene_name "Ifitm3"; gene_source "ensembl"; gene_biotype "protein_coding"; transcript_name "Ifitm3-203"; transcript_source "ensembl"; transcript_biotype "protein_coding"; tag "Ensembl_canonical";
1	ensembl	exon	205540648	205540951	0	-	.	gene_id "ENSRNOG00000015078"; gene_version "9"; transcript_id "ENSRNOT00000020265"; transcript_version "9"; exon_number "2"; gene_name "Ifitm3"; gene_source "ensembl"; gene_biotype "protein_coding"; transcript_name "Ifitm3-202"; transcript_source "ensembl"; transcript_biotype "protein_coding"; exon_id "ENSRNOE00000144568"; exon_version "9";
1	ensembl	exon	205540648	205540951	0	-	.	gene_id "ENSRNOG00000015078"; gene_version "9"; transcript_id "ENSRNOT00000054875"; transcript_version "5"; exon_number "4"; gene_name "Ifitm3"; gene_source "ensembl"; gene_biotype "protein_coding"; transcript_name "Ifitm3-203"; transcript_source "ensembl"; transcript_biotype "protein_coding"; exon_id "ENSRNOE00000144568"; exon_version "9"; tag "Ensembl_canonical";
1	ensembl	transcript	205540648	205541795	0	-	.	gene_id "ENSRNOG00000015078"; gene_version "9"; transcript_id "ENSRNOT00000020265"; transcript_version "9"; gene_name "Ifitm3"; gene_source "ensembl"; gene_biotype "protein_coding"; transcript_name "Ifitm3-202"; transcript_source "ensembl"; transcript_biotype "protein_coding";
1	ensembl	transcript	205540648	205547920	0	-	.	gene_id "ENSRNOG00000015078"; gene_version "9"; transcript_id "ENSRNOT00000054875"; transcript_version "5"; gene_name "Ifitm3"; gene_source "ensembl"; gene_biotype "protein_coding"; transcript_name "Ifitm3-203"; transcript_source "ensembl"; transcript_biotype "protein_coding"; tag "Ensembl_canonical";
1	ensembl	stop_codon	205540787	205540789	0	-	0	gene_id "ENSRNOG00000015078"; gene_version "9"; transcript_id "ENSRNOT00000020265"; transcript_version "9"; exon_number "2"; gene_name "Ifitm3"; gene_source "ensembl"; gene_biotype "protein_coding"; transcript_name "Ifitm3-202"; transcript_source "ensembl"; transcript_biotype "protein_coding";
1	ensembl	stop_codon	205540787	205540789	0	-	0	gene_id "ENSRNOG00000015078"; gene_version "9"; transcript_id "ENSRNOT00000054875"; transcript_version "5"; exon_number "4"; gene_name "Ifitm3"; gene_source "ensembl"; gene_biotype "protein_coding"; transcript_name "Ifitm3-203"; transcript_source "ensembl"; transcript_biotype "protein_coding"; tag "Ensembl_canonical";
1	ensembl	CDS	205540790	205540951	0	-	0	gene_id "ENSRNOG00000015078"; gene_version "9"; transcript_id "ENSRNOT00000020265"; transcript_version "9"; exon_number "2"; gene_name "Ifitm3"; gene_source "ensembl"; gene_biotype "protein_coding"; transcript_name "Ifitm3-202"; transcript_source "ensembl"; transcript_biotype "protein_coding"; protein_id "ENSRNOP00000020265"; protein_version "4";
1	ensembl	CDS	205540790	205540951	0	-	0	gene_id "ENSRNOG00000015078"; gene_version "9"; transcript_id "ENSRNOT00000054875"; transcript_version "5"; exon_number "4"; gene_name "Ifitm3"; gene_source "ensembl"; gene_biotype "protein_coding"; transcript_name "Ifitm3-203"; transcript_source "ensembl"; transcript_biotype "protein_coding"; protein_id "ENSRNOP00000051759"; protein_version "5"; tag "Ensembl_canonical";
1	ensembl	exon	205541458	205541555	0	-	.	gene_id "ENSRNOG00000015078"; gene_version "9"; transcript_id "ENSRNOT00000054875"; transcript_version "5"; exon_number "3"; gene_name "Ifitm3"; gene_source "ensembl"; gene_biotype "protein_coding"; transcript_name "Ifitm3-203"; transcript_source "ensembl"; transcript_biotype "protein_coding"; exon_id "ENSRNOE00000693141"; exon_version "1"; tag "Ensembl_canonical";
1	ensembl	CDS	205541458	205541555	0	-	2	gene_id "ENSRNOG00000015078"; gene_version "9"; transcript_id "ENSRNOT00000054875"; transcript_version "5"; exon_number "3"; gene_name "Ifitm3"; gene_source "ensembl"; gene_biotype "protein_coding"; transcript_name "Ifitm3-203"; transcript_source "ensembl"; transcript_biotype "protein_coding"; protein_id "ENSRNOP00000051759"; protein_version "5"; tag "Ensembl_canonical";
1	ensembl	CDS	205541458	205541706	0	-	0	gene_id "ENSRNOG00000015078"; gene_version "9"; transcript_id "ENSRNOT00000020265"; transcript_version "9"; exon_number "1"; gene_name "Ifitm3"; gene_source "ensembl"; gene_biotype "protein_coding"; transcript_name "Ifitm3-202"; transcript_source "ensembl"; transcript_biotype "protein_coding"; protein_id "ENSRNOP00000020265"; protein_version "4";
1	ensembl	exon	205541458	205541795	0	-	.	gene_id "ENSRNOG00000015078"; gene_version "9"; transcript_id "ENSRNOT00000020265"; transcript_version "9"; exon_number "1"; gene_name "Ifitm3"; gene_source "ensembl"; gene_biotype "protein_coding"; transcript_name "Ifitm3-202"; transcript_source "ensembl"; transcript_biotype "protein_coding"; exon_id "ENSRNOE00000144390"; exon_version "8";
1	ensembl	CDS	205541554	205541706	0	-	0	gene_id "ENSRNOG00000015078"; gene_version "9"; transcript_id "ENSRNOT00000020216"; transcript_version "5"; exon_number "1"; gene_name "Ifitm3"; gene_source "ensembl"; gene_biotype "protein_coding"; transcript_name "Ifitm3-201"; transcript_source "ensembl"; transcript_biotype "protein_coding"; protein_id "ENSRNOP00000020216"; protein_version "2";
1	ensembl	exon	205541554	205541905	0	-	.	gene_id "ENSRNOG00000015078"; gene_version "9"; transcript_id "ENSRNOT00000020216"; transcript_version "5"; exon_number "1"; gene_name "Ifitm3"; gene_source "ensembl"; gene_biotype "protein_coding"; transcript_name "Ifitm3-201"; transcript_source "ensembl"; transcript_biotype "protein_coding"; exon_id "ENSRNOE00000727534"; exon_version "1";
1	ensembl	start_codon	205541704	205541706	0	-	0	gene_id "ENSRNOG00000015078"; gene_version "9"; transcript_id "ENSRNOT00000020265"; transcript_version "9"; exon_number "1"; gene_name "Ifitm3"; gene_source "ensembl"; gene_biotype "protein_coding"; transcript_name "Ifitm3-202"; transcript_source "ensembl"; transcript_biotype "protein_coding";
1	ensembl	start_codon	205541704	205541706	0	-	0	gene_id "ENSRNOG00000015078"; gene_version "9"; transcript_id "ENSRNOT00000020216"; transcript_version "5"; exon_number "1"; gene_name "Ifitm3"; gene_source "ensembl"; gene_biotype "protein_coding"; transcript_name "Ifitm3-201"; transcript_source "ensembl"; transcript_biotype "protein_coding";
1	ensembl	five_prime_utr	205541707	205541795	0	-	.	gene_id "ENSRNOG00000015078"; gene_version "9"; transcript_id "ENSRNOT00000020265"; transcript_version "9"; gene_name "Ifitm3"; gene_source "ensembl"; gene_biotype "protein_coding"; transcript_name "Ifitm3-202"; transcript_source "ensembl"; transcript_biotype "protein_coding";
1	ensembl	five_prime_utr	205541707	205541905	0	-	.	gene_id "ENSRNOG00000015078"; gene_version "9"; transcript_id "ENSRNOT00000020216"; transcript_version "5"; gene_name "Ifitm3"; gene_source "ensembl"; gene_biotype "protein_coding"; transcript_name "Ifitm3-201"; transcript_source "ensembl"; transcript_biotype "protein_coding";
1	ensembl	exon	205547091	205547112	0	-	.	gene_id "ENSRNOG00000015078"; gene_version "9"; transcript_id "ENSRNOT00000054875"; transcript_version "5"; exon_number "2"; gene_name "Ifitm3"; gene_source "ensembl"; gene_biotype "protein_coding"; transcript_name "Ifitm3-203"; transcript_source "ensembl"; transcript_biotype "protein_coding"; exon_id "ENSRNOE00000678279"; exon_version "1"; tag "Ensembl_canonical";
1	ensembl	CDS	205547091	205547112	0	-	0	gene_id "ENSRNOG00000015078"; gene_version "9"; transcript_id "ENSRNOT00000054875"; transcript_version "5"; exon_number "2"; gene_name "Ifitm3"; gene_source "ensembl"; gene_biotype "protein_coding"; transcript_name "Ifitm3-203"; transcript_source "ensembl"; transcript_biotype "protein_coding"; protein_id "ENSRNOP00000051759"; protein_version "5"; tag "Ensembl_canonical";
1	ensembl	CDS	205547736	205547894	0	-	0	gene_id "ENSRNOG00000015078"; gene_version "9"; transcript_id "ENSRNOT00000054875"; transcript_version "5"; exon_number "1"; gene_name "Ifitm3"; gene_source "ensembl"; gene_biotype "protein_coding"; transcript_name "Ifitm3-203"; transcript_source "ensembl"; transcript_biotype "protein_coding"; protein_id "ENSRNOP00000051759"; protein_version "5"; tag "Ensembl_canonical";
1	ensembl	exon	205547736	205547920	0	-	.	gene_id "ENSRNOG00000015078"; gene_version "9"; transcript_id "ENSRNOT00000054875"; transcript_version "5"; exon_number "1"; gene_name "Ifitm3"; gene_source "ensembl"; gene_biotype "protein_coding"; transcript_name "Ifitm3-203"; transcript_source "ensembl"; transcript_biotype "protein_coding"; exon_id "ENSRNOE00000369960"; exon_version "4"; tag "Ensembl_canonical";
1	ensembl	start_codon	205547892	205547894	0	-	0	gene_id "ENSRNOG00000015078"; gene_version "9"; transcript_id "ENSRNOT00000054875"; transcript_version "5"; exon_number "1"; gene_name "Ifitm3"; gene_source "ensembl"; gene_biotype "protein_coding"; transcript_name "Ifitm3-203"; transcript_source "ensembl"; transcript_biotype "protein_coding"; tag "Ensembl_canonical";
1	ensembl	five_prime_utr	205547895	205547920	0	-	.	gene_id "ENSRNOG00000015078"; gene_version "9"; transcript_id "ENSRNOT00000054875"; transcript_version "5"; gene_name "Ifitm3"; gene_source "ensembl"; gene_biotype "protein_coding"; transcript_name "Ifitm3-203"; transcript_source "ensembl"; transcript_biotype "protein_coding"; tag "Ensembl_canonical";
1	ensembl	exon	205553376	205553753	0	-	.	gene_id "ENSRNOG00000074868"; gene_version "1"; transcript_id "ENSRNOT00000153018"; transcript_version "1"; exon_number "4"; gene_source "ensembl"; gene_biotype "lncRNA"; transcript_source "ensembl"; transcript_biotype "lncRNA"; exon_id "ENSRNOE00000716366"; exon_version "1";
1	ENSEMBL114_rn	exon	205553376	205553753	0.0752299870425135	-	.	gene_id "ENSRNOG00000074868"; transcript_id "ENSRNOG00000074868_tx_11"; exon_id "1_205553376_205553753_-"; exonnum "4"; txlen "846";
1	ENSEMBL114_rn	exon	205553376	205553753	0.0752116998795298	-	.	gene_id "ENSRNOG00000074868"; transcript_id "ENSRNOG00000074868_tx_12"; exon_id "1_205553376_205553753_-"; exonnum "6"; txlen "903";
1	ENSEMBL114_rn	exon	205553376	205553753	0.0635099616439328	-	.	gene_id "ENSRNOG00000074868"; transcript_id "ENSRNOG00000074868_tx_13"; exon_id "1_205553376_205553753_-"; exonnum "6"; txlen "1056";
1	ENSEMBL114_rn	exon	205553376	205553753	1.07122060884355	-	.	gene_id "ENSRNOG00000074868"; transcript_id "ENSRNOG00000074868_tx_2"; exon_id "1_205553376_205553753_-"; exonnum "4"; txlen "753";
1	ENSEMBL114_rn	exon	205553376	205553753	0.40707378165764	-	.	gene_id "ENSRNOG00000074868"; transcript_id "ENSRNOG00000074868_tx_3"; exon_id "1_205553376_205553753_-"; exonnum "3"; txlen "736";
1	ENSEMBL114_rn	exon	205553376	205553753	0.326811117692935	-	.	gene_id "ENSRNOG00000074868"; transcript_id "ENSRNOG00000074868_tx_4"; exon_id "1_205553376_205553753_-"; exonnum "5"; txlen "886";
1	ENSEMBL114_rn	exon	205553376	205553753	0.199423596680649	-	.	gene_id "ENSRNOG00000074868"; transcript_id "ENSRNOG00000074868_tx_6"; exon_id "1_205553376_205553753_-"; exonnum "5"; txlen "863";
1	ENSEMBL114_rn	exon	205553376	205553753	0.120470648021667	-	.	gene_id "ENSRNOG00000074868"; transcript_id "ENSRNOG00000074868_tx_8"; exon_id "1_205553376_205553753_-"; exonnum "4"; txlen "776";
1	ENSEMBL114_rn	exon	205553376	205553753	0.0954430148581589	-	.	gene_id "ENSRNOG00000074868"; transcript_id "ENSRNOG00000074868_tx_9"; exon_id "1_205553376_205553753_-"; exonnum "3"; txlen "542";
1	ensembl	transcript	205553376	205584151	0	-	.	gene_id "ENSRNOG00000074868"; gene_version "1"; transcript_id "ENSRNOT00000153018"; transcript_version "1"; gene_source "ensembl"; gene_biotype "lncRNA"; transcript_source "ensembl"; transcript_biotype "lncRNA";
1	ensembl	gene	205553376	205586934	0	-	.	gene_id "ENSRNOG00000074868"; gene_version "1"; gene_source "ensembl"; gene_biotype "lncRNA";
1	ensembl	exon	205553565	205554583	0	-	.	gene_id "ENSRNOG00000074868"; gene_version "1"; transcript_id "ENSRNOT00000146543"; transcript_version "1"; exon_number "2"; gene_source "ensembl"; gene_biotype "lncRNA"; transcript_source "ensembl"; transcript_biotype "lncRNA"; exon_id "ENSRNOE00000702338"; exon_version "1";
1	ensembl	transcript	205553565	205586934	0	-	.	gene_id "ENSRNOG00000074868"; gene_version "1"; transcript_id "ENSRNOT00000146543"; transcript_version "1"; gene_source "ensembl"; gene_biotype "lncRNA"; transcript_source "ensembl"; transcript_biotype "lncRNA";
1	ensembl	exon	205553569	205554583	0	-	.	gene_id "ENSRNOG00000074868"; gene_version "1"; transcript_id "ENSRNOT00000157086"; transcript_version "1"; exon_number "3"; gene_source "ensembl"; gene_biotype "lncRNA"; transcript_source "ensembl"; transcript_biotype "lncRNA"; exon_id "ENSRNOE00000678577"; exon_version "1"; tag "Ensembl_canonical";
1	ensembl	transcript	205553569	205573103	0	-	.	gene_id "ENSRNOG00000074868"; gene_version "1"; transcript_id "ENSRNOT00000157086"; transcript_version "1"; gene_source "ensembl"; gene_biotype "lncRNA"; transcript_source "ensembl"; transcript_biotype "lncRNA"; tag "Ensembl_canonical";
1	ensembl	exon	205554475	205554583	0	-	.	gene_id "ENSRNOG00000074868"; gene_version "1"; transcript_id "ENSRNOT00000153018"; transcript_version "1"; exon_number "3"; gene_source "ensembl"; gene_biotype "lncRNA"; transcript_source "ensembl"; transcript_biotype "lncRNA"; exon_id "ENSRNOE00000677539"; exon_version "1";
1	ENSEMBL114_rn	exon	205554475	205554583	0.0752299870425135	-	.	gene_id "ENSRNOG00000074868"; transcript_id "ENSRNOG00000074868_tx_11"; exon_id "1_205554475_205554583_-"; exonnum "3"; txlen "846";
1	ENSEMBL114_rn	exon	205554475	205554583	0.0752116998795298	-	.	gene_id "ENSRNOG00000074868"; transcript_id "ENSRNOG00000074868_tx_12"; exon_id "1_205554475_205554583_-"; exonnum "5"; txlen "903";
1	ENSEMBL114_rn	exon	205554475	205554583	0.0635099616439328	-	.	gene_id "ENSRNOG00000074868"; transcript_id "ENSRNOG00000074868_tx_13"; exon_id "1_205554475_205554583_-"; exonnum "5"; txlen "1056";
1	ENSEMBL114_rn	exon	205554475	205554583	1.07122060884355	-	.	gene_id "ENSRNOG00000074868"; transcript_id "ENSRNOG00000074868_tx_2"; exon_id "1_205554475_205554583_-"; exonnum "3"; txlen "753";
1	ENSEMBL114_rn	exon	205554475	205554583	0.40707378165764	-	.	gene_id "ENSRNOG00000074868"; transcript_id "ENSRNOG00000074868_tx_3"; exon_id "1_205554475_205554583_-"; exonnum "2"; txlen "736";
1	ENSEMBL114_rn	exon	205554475	205554583	0.326811117692935	-	.	gene_id "ENSRNOG00000074868"; transcript_id "ENSRNOG00000074868_tx_4"; exon_id "1_205554475_205554583_-"; exonnum "4"; txlen "886";
1	ENSEMBL114_rn	exon	205554475	205554583	0.199423596680649	-	.	gene_id "ENSRNOG00000074868"; transcript_id "ENSRNOG00000074868_tx_6"; exon_id "1_205554475_205554583_-"; exonnum "4"; txlen "863";
1	ENSEMBL114_rn	exon	205554475	205554583	0.120470648021667	-	.	gene_id "ENSRNOG00000074868"; transcript_id "ENSRNOG00000074868_tx_8"; exon_id "1_205554475_205554583_-"; exonnum "3"; txlen "776";
1	ENSEMBL114_rn	exon	205554475	205554583	0.0954430148581589	-	.	gene_id "ENSRNOG00000074868"; transcript_id "ENSRNOG00000074868_tx_9"; exon_id "1_205554475_205554583_-"; exonnum "2"; txlen "542";
1	ensembl	exon	205566825	205566934	0	-	.	gene_id "ENSRNOG00000074868"; gene_version "1"; transcript_id "ENSRNOT00000153018"; transcript_version "1"; exon_number "2"; gene_source "ensembl"; gene_biotype "lncRNA"; transcript_source "ensembl"; transcript_biotype "lncRNA"; exon_id "ENSRNOE00000748394"; exon_version "1";
1	ENSEMBL114_rn	exon	205566825	205566934	0.0752299870425135	-	.	gene_id "ENSRNOG00000074868"; transcript_id "ENSRNOG00000074868_tx_11"; exon_id "1_205566825_205566934_-"; exonnum "2"; txlen "846";
1	ENSEMBL114_rn	exon	205566825	205566934	0.0752116998795298	-	.	gene_id "ENSRNOG00000074868"; transcript_id "ENSRNOG00000074868_tx_12"; exon_id "1_205566825_205566934_-"; exonnum "4"; txlen "903";
1	ENSEMBL114_rn	exon	205566825	205566934	0.0635099616439328	-	.	gene_id "ENSRNOG00000074868"; transcript_id "ENSRNOG00000074868_tx_13"; exon_id "1_205566825_205566934_-"; exonnum "4"; txlen "1056";
1	ENSEMBL114_rn	exon	205566825	205566934	0.326811117692935	-	.	gene_id "ENSRNOG00000074868"; transcript_id "ENSRNOG00000074868_tx_4"; exon_id "1_205566825_205566934_-"; exonnum "3"; txlen "886";
1	ENSEMBL114_rn	exon	205566825	205566934	0.199423596680649	-	.	gene_id "ENSRNOG00000074868"; transcript_id "ENSRNOG00000074868_tx_6"; exon_id "1_205566825_205566934_-"; exonnum "3"; txlen "863";
1	ensembl	exon	205569433	205569472	0	-	.	gene_id "ENSRNOG00000074868"; gene_version "1"; transcript_id "ENSRNOT00000157086"; transcript_version "1"; exon_number "2"; gene_source "ensembl"; gene_biotype "lncRNA"; transcript_source "ensembl"; transcript_biotype "lncRNA"; exon_id "ENSRNOE00000726777"; exon_version "1"; tag "Ensembl_canonical";
1	ENSEMBL114_rn	exon	205569433	205569472	0.0752116998795298	-	.	gene_id "ENSRNOG00000074868"; transcript_id "ENSRNOG00000074868_tx_12"; exon_id "1_205569433_205569472_-"; exonnum "3"; txlen "903";
1	ENSEMBL114_rn	exon	205569433	205569472	0.0635099616439328	-	.	gene_id "ENSRNOG00000074868"; transcript_id "ENSRNOG00000074868_tx_13"; exon_id "1_205569433_205569472_-"; exonnum "3"; txlen "1056";
1	ENSEMBL114_rn	exon	205569433	205569472	0.326811117692935	-	.	gene_id "ENSRNOG00000074868"; transcript_id "ENSRNOG00000074868_tx_4"; exon_id "1_205569433_205569472_-"; exonnum "2"; txlen "886";
1	ENSEMBL114_rn	exon	205569433	205569472	0.120470648021667	-	.	gene_id "ENSRNOG00000074868"; transcript_id "ENSRNOG00000074868_tx_8"; exon_id "1_205569433_205569472_-"; exonnum "2"; txlen "776";
1	sraer114_mid	exon	205571555	205571724	0.0635099616439328	-	.	gene_id "ENSRNOG00000074868"; transcript_id "ENSRNOG00000074868_tx_13"; exon_id "1_205571555_205571724_-"; exonnum "2"; txlen "1056";
1	ensembl	exon	205572782	205573103	0	-	.	gene_id "ENSRNOG00000074868"; gene_version "1"; transcript_id "ENSRNOT00000157086"; transcript_version "1"; exon_number "1"; gene_source "ensembl"; gene_biotype "lncRNA"; transcript_source "ensembl"; transcript_biotype "lncRNA"; exon_id "ENSRNOE00000691552"; exon_version "1"; tag "Ensembl_canonical";
1	sraer114_ss	exon	205573104	205573352	0.0752299870425135	-	.	gene_id "ENSRNOG00000074868"; transcript_id "ENSRNOG00000074868_tx_11"; exon_id "1_205573104_205573352_-"; exonnum "1"; txlen "846";
1	sraer114_ss	exon	205573104	205573352	0.0635099616439328	-	.	gene_id "ENSRNOG00000074868"; transcript_id "ENSRNOG00000074868_tx_13"; exon_id "1_205573104_205573352_-"; exonnum "1"; txlen "1056";
1	sraer114_ss	exon	205573104	205573352	0.40707378165764	-	.	gene_id "ENSRNOG00000074868"; transcript_id "ENSRNOG00000074868_tx_3"; exon_id "1_205573104_205573352_-"; exonnum "1"; txlen "736";
1	sraer114_ss	exon	205573104	205573352	0.326811117692935	-	.	gene_id "ENSRNOG00000074868"; transcript_id "ENSRNOG00000074868_tx_4"; exon_id "1_205573104_205573352_-"; exonnum "1"; txlen "886";
1	sraer114_ss	exon	205573104	205573352	0.120470648021667	-	.	gene_id "ENSRNOG00000074868"; transcript_id "ENSRNOG00000074868_tx_8"; exon_id "1_205573104_205573352_-"; exonnum "1"; txlen "776";
1	sraer114_mid	exon	205583561	205583717	0.0752116998795298	-	.	gene_id "ENSRNOG00000074868"; transcript_id "ENSRNOG00000074868_tx_12"; exon_id "1_205583561_205583717_-"; exonnum "2"; txlen "903";
1	sraer114_mid	exon	205583561	205583717	1.07122060884355	-	.	gene_id "ENSRNOG00000074868"; transcript_id "ENSRNOG00000074868_tx_2"; exon_id "1_205583561_205583717_-"; exonnum "2"; txlen "753";
1	sraer114_mid	exon	205583561	205583717	0.199423596680649	-	.	gene_id "ENSRNOG00000074868"; transcript_id "ENSRNOG00000074868_tx_6"; exon_id "1_205583561_205583717_-"; exonnum "2"; txlen "863";
1	ensembl	exon	205583561	205584151	0	-	.	gene_id "ENSRNOG00000074868"; gene_version "1"; transcript_id "ENSRNOT00000153018"; transcript_version "1"; exon_number "1"; gene_source "ensembl"; gene_biotype "lncRNA"; transcript_source "ensembl"; transcript_biotype "lncRNA"; exon_id "ENSRNOE00000706870"; exon_version "1";
1	ensembl	exon	205586826	205586934	0	-	.	gene_id "ENSRNOG00000074868"; gene_version "1"; transcript_id "ENSRNOT00000146543"; transcript_version "1"; exon_number "1"; gene_source "ensembl"; gene_biotype "lncRNA"; transcript_source "ensembl"; transcript_biotype "lncRNA"; exon_id "ENSRNOE00000807343"; exon_version "1";
1	ENSEMBL114_rn	exon	205586826	205586934	0.0752116998795298	-	.	gene_id "ENSRNOG00000074868"; transcript_id "ENSRNOG00000074868_tx_12"; exon_id "1_205586826_205586934_-"; exonnum "1"; txlen "903";
1	ENSEMBL114_rn	exon	205586826	205586934	1.07122060884355	-	.	gene_id "ENSRNOG00000074868"; transcript_id "ENSRNOG00000074868_tx_2"; exon_id "1_205586826_205586934_-"; exonnum "1"; txlen "753";
1	ENSEMBL114_rn	exon	205586826	205586934	0.199423596680649	-	.	gene_id "ENSRNOG00000074868"; transcript_id "ENSRNOG00000074868_tx_6"; exon_id "1_205586826_205586934_-"; exonnum "1"; txlen "863";
1	sraer114_ss	exon	205592212	205592266	0.0954430148581589	-	.	gene_id "ENSRNOG00000074868"; transcript_id "ENSRNOG00000074868_tx_9"; exon_id "1_205592212_205592266_-"; exonnum "1"; txlen "542";
1	sraer114_mid	exon	205607368	205607463	0.164652632116168	-	.	gene_id "ENSRNOG00000015593"; transcript_id "ENSRNOG00000015593_tx_8"; exon_id "1_205607368_205607463_-"; exonnum "3"; txlen "1321";
1	sraer114_mid	exon	205607609	205608529	0.164652632116168	-	.	gene_id "ENSRNOG00000015593"; transcript_id "ENSRNOG00000015593_tx_8"; exon_id "1_205607609_205608529_-"; exonnum "2"; txlen "1321";
1	sraer114_ss	exon	205609787	205610090	0.164652632116168	-	.	gene_id "ENSRNOG00000015593"; transcript_id "ENSRNOG00000015593_tx_8"; exon_id "1_205609787_205610090_-"; exonnum "1"; txlen "1321";
1	ensembl	three_prime_utr	205627708	205627898	0	-	.	gene_id "ENSRNOG00000015593"; gene_version "6"; transcript_id "ENSRNOT00000129370"; transcript_version "1"; gene_name "Sigirr"; gene_source "ensembl"; gene_biotype "protein_coding"; transcript_name "Sigirr-203"; transcript_source "ensembl"; transcript_biotype "protein_coding";
1	ensembl	exon	205627708	205627937	0	-	.	gene_id "ENSRNOG00000015593"; gene_version "6"; transcript_id "ENSRNOT00000129370"; transcript_version "1"; exon_number "11"; gene_name "Sigirr"; gene_source "ensembl"; gene_biotype "protein_coding"; transcript_name "Sigirr-203"; transcript_source "ensembl"; transcript_biotype "protein_coding"; exon_id "ENSRNOE00000819289"; exon_version "1";
1	ensembl	gene	205627708	205637802	0	-	.	gene_id "ENSRNOG00000015593"; gene_version "6"; gene_name "Sigirr"; gene_source "ensembl"; gene_biotype "protein_coding";
1	ensembl	transcript	205627708	205637802	0	-	.	gene_id "ENSRNOG00000015593"; gene_version "6"; transcript_id "ENSRNOT00000129370"; transcript_version "1"; gene_name "Sigirr"; gene_source "ensembl"; gene_biotype "protein_coding"; transcript_name "Sigirr-203"; transcript_source "ensembl"; transcript_biotype "protein_coding";
1	sraer114_mid	exon	205627728	205627937	1.14442634706659	-	.	gene_id "ENSRNOG00000015593"; transcript_id "ENSRNOG00000015593_tx_3"; exon_id "1_205627728_205627937_-"; exonnum "11"; txlen "1695";
1	sraer114_mid	exon	205627728	205627937	0.864356179898021	-	.	gene_id "ENSRNOG00000015593"; transcript_id "ENSRNOG00000015593_tx_4"; exon_id "1_205627728_205627937_-"; exonnum "11"; txlen "1807";
1	sraer114_mid	exon	205627728	205627937	0.173968690499431	-	.	gene_id "ENSRNOG00000015593"; transcript_id "ENSRNOG00000015593_tx_7"; exon_id "1_205627728_205627937_-"; exonnum "11"; txlen "2175";
1	ensembl	stop_codon	205627899	205627901	0	-	0	gene_id "ENSRNOG00000015593"; gene_version "6"; transcript_id "ENSRNOT00000129370"; transcript_version "1"; exon_number "11"; gene_name "Sigirr"; gene_source "ensembl"; gene_biotype "protein_coding"; transcript_name "Sigirr-203"; transcript_source "ensembl"; transcript_biotype "protein_coding";
1	ensembl	CDS	205627902	205627937	0	-	0	gene_id "ENSRNOG00000015593"; gene_version "6"; transcript_id "ENSRNOT00000129370"; transcript_version "1"; exon_number "11"; gene_name "Sigirr"; gene_source "ensembl"; gene_biotype "protein_coding"; transcript_name "Sigirr-203"; transcript_source "ensembl"; transcript_biotype "protein_coding"; protein_id "ENSRNOP00000099184"; protein_version "1";
1	ensembl	three_prime_utr	205629059	205629223	0	-	.	gene_id "ENSRNOG00000015593"; gene_version "6"; transcript_id "ENSRNOT00000054874"; transcript_version "4"; gene_name "Sigirr"; gene_source "ensembl"; gene_biotype "protein_coding"; transcript_name "Sigirr-202"; transcript_source "ensembl"; transcript_biotype "protein_coding";
1	ensembl	three_prime_utr	205629059	205629223	0	-	.	gene_id "ENSRNOG00000015593"; gene_version "6"; transcript_id "ENSRNOT00000044393"; transcript_version "6"; gene_name "Sigirr"; gene_source "ensembl"; gene_biotype "protein_coding"; transcript_name "Sigirr-201"; transcript_source "ensembl"; transcript_biotype "protein_coding"; tag "Ensembl_canonical";
1	ensembl	exon	205629059	205629387	0	-	.	gene_id "ENSRNOG00000015593"; gene_version "6"; transcript_id "ENSRNOT00000054874"; transcript_version "4"; exon_number "9"; gene_name "Sigirr"; gene_source "ensembl"; gene_biotype "protein_coding"; transcript_name "Sigirr-202"; transcript_source "ensembl"; transcript_biotype "protein_coding"; exon_id "ENSRNOE00000151054"; exon_version "3";
1	ensembl	exon	205629059	205629387	0	-	.	gene_id "ENSRNOG00000015593"; gene_version "6"; transcript_id "ENSRNOT00000044393"; transcript_version "6"; exon_number "8"; gene_name "Sigirr"; gene_source "ensembl"; gene_biotype "protein_coding"; transcript_name "Sigirr-201"; transcript_source "ensembl"; transcript_biotype "protein_coding"; exon_id "ENSRNOE00000151054"; exon_version "3"; tag "Ensembl_canonical";
1	ensembl	transcript	205629059	205631866	0	-	.	gene_id "ENSRNOG00000015593"; gene_version "6"; transcript_id "ENSRNOT00000054874"; transcript_version "4"; gene_name "Sigirr"; gene_source "ensembl"; gene_biotype "protein_coding"; transcript_name "Sigirr-202"; transcript_source "ensembl"; transcript_biotype "protein_coding";
1	ensembl	transcript	205629059	205632058	0	-	.	gene_id "ENSRNOG00000015593"; gene_version "6"; transcript_id "ENSRNOT00000044393"; transcript_version "6"; gene_name "Sigirr"; gene_source "ensembl"; gene_biotype "protein_coding"; transcript_name "Sigirr-201"; transcript_source "ensembl"; transcript_biotype "protein_coding"; tag "Ensembl_canonical";
1	ensembl	exon	205629169	205629269	0	-	.	gene_id "ENSRNOG00000015593"; gene_version "6"; transcript_id "ENSRNOT00000129370"; transcript_version "1"; exon_number "10"; gene_name "Sigirr"; gene_source "ensembl"; gene_biotype "protein_coding"; transcript_name "Sigirr-203"; transcript_source "ensembl"; transcript_biotype "protein_coding"; exon_id "ENSRNOE00000816134"; exon_version "1";
1	ensembl	CDS	205629169	205629269	0	-	2	gene_id "ENSRNOG00000015593"; gene_version "6"; transcript_id "ENSRNOT00000129370"; transcript_version "1"; exon_number "10"; gene_name "Sigirr"; gene_source "ensembl"; gene_biotype "protein_coding"; transcript_name "Sigirr-203"; transcript_source "ensembl"; transcript_biotype "protein_coding"; protein_id "ENSRNOP00000099184"; protein_version "1";
1	sraer114_mid	exon	205629169	205629387	2.48163697541538	-	.	gene_id "ENSRNOG00000015593"; transcript_id "ENSRNOG00000015593_tx_1"; exon_id "1_205629169_205629387_-"; exonnum "9"; txlen "1435";
1	sraer114_mid	exon	205629169	205629387	2.31721737763425	-	.	gene_id "ENSRNOG00000015593"; transcript_id "ENSRNOG00000015593_tx_2"; exon_id "1_205629169_205629387_-"; exonnum "10"; txlen "1496";
1	sraer114_mid	exon	205629169	205629387	1.14442634706659	-	.	gene_id "ENSRNOG00000015593"; transcript_id "ENSRNOG00000015593_tx_3"; exon_id "1_205629169_205629387_-"; exonnum "10"; txlen "1695";
1	sraer114_mid	exon	205629169	205629387	0.864356179898021	-	.	gene_id "ENSRNOG00000015593"; transcript_id "ENSRNOG00000015593_tx_4"; exon_id "1_205629169_205629387_-"; exonnum "10"; txlen "1807";
1	sraer114_mid	exon	205629169	205629387	0.49022491519109	-	.	gene_id "ENSRNOG00000015593"; transcript_id "ENSRNOG00000015593_tx_5"; exon_id "1_205629169_205629387_-"; exonnum "6"; txlen "964";
1	sraer114_mid	exon	205629169	205629387	0.258320367138101	-	.	gene_id "ENSRNOG00000015593"; transcript_id "ENSRNOG00000015593_tx_6"; exon_id "1_205629169_205629387_-"; exonnum "10"; txlen "1532";
1	sraer114_mid	exon	205629169	205629387	0.173968690499431	-	.	gene_id "ENSRNOG00000015593"; transcript_id "ENSRNOG00000015593_tx_7"; exon_id "1_205629169_205629387_-"; exonnum "10"; txlen "2175";
1	ensembl	three_prime_utr	205629169	205629585	0	-	.	gene_id "ENSRNOG00000015593"; gene_version "6"; transcript_id "ENSRNOT00000163850"; transcript_version "1"; gene_name "Sigirr"; gene_source "ensembl"; gene_biotype "protein_coding"; transcript_name "Sigirr-204"; transcript_source "ensembl"; transcript_biotype "protein_coding";
1	ensembl	exon	205629169	205629873	0	-	.	gene_id "ENSRNOG00000015593"; gene_version "6"; transcript_id "ENSRNOT00000163850"; transcript_version "1"; exon_number "9"; gene_name "Sigirr"; gene_source "ensembl"; gene_biotype "protein_coding"; transcript_name "Sigirr-204"; transcript_source "ensembl"; transcript_biotype "protein_coding"; exon_id "ENSRNOE00000729281"; exon_version "1";
1	ensembl	transcript	205629169	205637802	0	-	.	gene_id "ENSRNOG00000015593"; gene_version "6"; transcript_id "ENSRNOT00000163850"; transcript_version "1"; gene_name "Sigirr"; gene_source "ensembl"; gene_biotype "protein_coding"; transcript_name "Sigirr-204"; transcript_source "ensembl"; transcript_biotype "protein_coding";
1	ensembl	stop_codon	205629224	205629226	0	-	0	gene_id "ENSRNOG00000015593"; gene_version "6"; transcript_id "ENSRNOT00000054874"; transcript_version "4"; exon_number "9"; gene_name "Sigirr"; gene_source "ensembl"; gene_biotype "protein_coding"; transcript_name "Sigirr-202"; transcript_source "ensembl"; transcript_biotype "protein_coding";
1	ensembl	stop_codon	205629224	205629226	0	-	0	gene_id "ENSRNOG00000015593"; gene_version "6"; transcript_id "ENSRNOT00000044393"; transcript_version "6"; exon_number "8"; gene_name "Sigirr"; gene_source "ensembl"; gene_biotype "protein_coding"; transcript_name "Sigirr-201"; transcript_source "ensembl"; transcript_biotype "protein_coding"; tag "Ensembl_canonical";
1	ensembl	CDS	205629227	205629387	0	-	2	gene_id "ENSRNOG00000015593"; gene_version "6"; transcript_id "ENSRNOT00000054874"; transcript_version "4"; exon_number "9"; gene_name "Sigirr"; gene_source "ensembl"; gene_biotype "protein_coding"; transcript_name "Sigirr-202"; transcript_source "ensembl"; transcript_biotype "protein_coding"; protein_id "ENSRNOP00000051758"; protein_version "3";
1	ensembl	CDS	205629227	205629387	0	-	2	gene_id "ENSRNOG00000015593"; gene_version "6"; transcript_id "ENSRNOT00000044393"; transcript_version "6"; exon_number "8"; gene_name "Sigirr"; gene_source "ensembl"; gene_biotype "protein_coding"; transcript_name "Sigirr-201"; transcript_source "ensembl"; transcript_biotype "protein_coding"; protein_id "ENSRNOP00000039252"; protein_version "5"; tag "Ensembl_canonical";
1	ensembl	stop_codon	205629586	205629588	0	-	0	gene_id "ENSRNOG00000015593"; gene_version "6"; transcript_id "ENSRNOT00000163850"; transcript_version "1"; exon_number "9"; gene_name "Sigirr"; gene_source "ensembl"; gene_biotype "protein_coding"; transcript_name "Sigirr-204"; transcript_source "ensembl"; transcript_biotype "protein_coding";
1	ensembl	CDS	205629589	205629873	0	-	0	gene_id "ENSRNOG00000015593"; gene_version "6"; transcript_id "ENSRNOT00000163850"; transcript_version "1"; exon_number "9"; gene_name "Sigirr"; gene_source "ensembl"; gene_biotype "protein_coding"; transcript_name "Sigirr-204"; transcript_source "ensembl"; transcript_biotype "protein_coding"; protein_id "ENSRNOP00000111127"; protein_version "1";
1	ensembl	exon	205629684	205629873	0	-	.	gene_id "ENSRNOG00000015593"; gene_version "6"; transcript_id "ENSRNOT00000054874"; transcript_version "4"; exon_number "8"; gene_name "Sigirr"; gene_source "ensembl"; gene_biotype "protein_coding"; transcript_name "Sigirr-202"; transcript_source "ensembl"; transcript_biotype "protein_coding"; exon_id "ENSRNOE00000739635"; exon_version "1";
1	ensembl	CDS	205629684	205629873	0	-	0	gene_id "ENSRNOG00000015593"; gene_version "6"; transcript_id "ENSRNOT00000054874"; transcript_version "4"; exon_number "8"; gene_name "Sigirr"; gene_source "ensembl"; gene_biotype "protein_coding"; transcript_name "Sigirr-202"; transcript_source "ensembl"; transcript_biotype "protein_coding"; protein_id "ENSRNOP00000051758"; protein_version "3";
1	ensembl	exon	205629684	205629873	0	-	.	gene_id "ENSRNOG00000015593"; gene_version "6"; transcript_id "ENSRNOT00000044393"; transcript_version "6"; exon_number "7"; gene_name "Sigirr"; gene_source "ensembl"; gene_biotype "protein_coding"; transcript_name "Sigirr-201"; transcript_source "ensembl"; transcript_biotype "protein_coding"; exon_id "ENSRNOE00000739635"; exon_version "1"; tag "Ensembl_canonical";
1	ensembl	CDS	205629684	205629873	0	-	0	gene_id "ENSRNOG00000015593"; gene_version "6"; transcript_id "ENSRNOT00000044393"; transcript_version "6"; exon_number "7"; gene_name "Sigirr"; gene_source "ensembl"; gene_biotype "protein_coding"; transcript_name "Sigirr-201"; transcript_source "ensembl"; transcript_biotype "protein_coding"; protein_id "ENSRNOP00000039252"; protein_version "5"; tag "Ensembl_canonical";
1	ensembl	exon	205629684	205629873	0	-	.	gene_id "ENSRNOG00000015593"; gene_version "6"; transcript_id "ENSRNOT00000129370"; transcript_version "1"; exon_number "9"; gene_name "Sigirr"; gene_source "ensembl"; gene_biotype "protein_coding"; transcript_name "Sigirr-203"; transcript_source "ensembl"; transcript_biotype "protein_coding"; exon_id "ENSRNOE00000739635"; exon_version "1";
1	ensembl	CDS	205629684	205629873	0	-	0	gene_id "ENSRNOG00000015593"; gene_version "6"; transcript_id "ENSRNOT00000129370"; transcript_version "1"; exon_number "9"; gene_name "Sigirr"; gene_source "ensembl"; gene_biotype "protein_coding"; transcript_name "Sigirr-203"; transcript_source "ensembl"; transcript_biotype "protein_coding"; protein_id "ENSRNOP00000099184"; protein_version "1";
1	ENSEMBL114_rn	exon	205629684	205629873	2.48163697541538	-	.	gene_id "ENSRNOG00000015593"; transcript_id "ENSRNOG00000015593_tx_1"; exon_id "1_205629684_205629873_-"; exonnum "8"; txlen "1435";
1	ENSEMBL114_rn	exon	205629684	205629873	2.31721737763425	-	.	gene_id "ENSRNOG00000015593"; transcript_id "ENSRNOG00000015593_tx_2"; exon_id "1_205629684_205629873_-"; exonnum "9"; txlen "1496";
1	ENSEMBL114_rn	exon	205629684	205629873	1.14442634706659	-	.	gene_id "ENSRNOG00000015593"; transcript_id "ENSRNOG00000015593_tx_3"; exon_id "1_205629684_205629873_-"; exonnum "9"; txlen "1695";
1	ENSEMBL114_rn	exon	205629684	205629873	0.864356179898021	-	.	gene_id "ENSRNOG00000015593"; transcript_id "ENSRNOG00000015593_tx_4"; exon_id "1_205629684_205629873_-"; exonnum "9"; txlen "1807";
1	ENSEMBL114_rn	exon	205629684	205629873	0.49022491519109	-	.	gene_id "ENSRNOG00000015593"; transcript_id "ENSRNOG00000015593_tx_5"; exon_id "1_205629684_205629873_-"; exonnum "5"; txlen "964";
1	ENSEMBL114_rn	exon	205629684	205629873	0.258320367138101	-	.	gene_id "ENSRNOG00000015593"; transcript_id "ENSRNOG00000015593_tx_6"; exon_id "1_205629684_205629873_-"; exonnum "9"; txlen "1532";
1	ENSEMBL114_rn	exon	205629684	205629873	0.173968690499431	-	.	gene_id "ENSRNOG00000015593"; transcript_id "ENSRNOG00000015593_tx_7"; exon_id "1_205629684_205629873_-"; exonnum "9"; txlen "2175";
1	ensembl	exon	205630048	205630198	0	-	.	gene_id "ENSRNOG00000015593"; gene_version "6"; transcript_id "ENSRNOT00000054874"; transcript_version "4"; exon_number "7"; gene_name "Sigirr"; gene_source "ensembl"; gene_biotype "protein_coding"; transcript_name "Sigirr-202"; transcript_source "ensembl"; transcript_biotype "protein_coding"; exon_id "ENSRNOE00000703142"; exon_version "1";
1	ensembl	CDS	205630048	205630198	0	-	1	gene_id "ENSRNOG00000015593"; gene_version "6"; transcript_id "ENSRNOT00000054874"; transcript_version "4"; exon_number "7"; gene_name "Sigirr"; gene_source "ensembl"; gene_biotype "protein_coding"; transcript_name "Sigirr-202"; transcript_source "ensembl"; transcript_biotype "protein_coding"; protein_id "ENSRNOP00000051758"; protein_version "3";
1	ensembl	exon	205630048	205630198	0	-	.	gene_id "ENSRNOG00000015593"; gene_version "6"; transcript_id "ENSRNOT00000044393"; transcript_version "6"; exon_number "6"; gene_name "Sigirr"; gene_source "ensembl"; gene_biotype "protein_coding"; transcript_name "Sigirr-201"; transcript_source "ensembl"; transcript_biotype "protein_coding"; exon_id "ENSRNOE00000703142"; exon_version "1"; tag "Ensembl_canonical";
1	ensembl	CDS	205630048	205630198	0	-	1	gene_id "ENSRNOG00000015593"; gene_version "6"; transcript_id "ENSRNOT00000044393"; transcript_version "6"; exon_number "6"; gene_name "Sigirr"; gene_source "ensembl"; gene_biotype "protein_coding"; transcript_name "Sigirr-201"; transcript_source "ensembl"; transcript_biotype "protein_coding"; protein_id "ENSRNOP00000039252"; protein_version "5"; tag "Ensembl_canonical";
1	ensembl	exon	205630048	205630198	0	-	.	gene_id "ENSRNOG00000015593"; gene_version "6"; transcript_id "ENSRNOT00000163850"; transcript_version "1"; exon_number "8"; gene_name "Sigirr"; gene_source "ensembl"; gene_biotype "protein_coding"; transcript_name "Sigirr-204"; transcript_source "ensembl"; transcript_biotype "protein_coding"; exon_id "ENSRNOE00000703142"; exon_version "1";
1	ensembl	CDS	205630048	205630198	0	-	1	gene_id "ENSRNOG00000015593"; gene_version "6"; transcript_id "ENSRNOT00000163850"; transcript_version "1"; exon_number "8"; gene_name "Sigirr"; gene_source "ensembl"; gene_biotype "protein_coding"; transcript_name "Sigirr-204"; transcript_source "ensembl"; transcript_biotype "protein_coding"; protein_id "ENSRNOP00000111127"; protein_version "1";
1	ensembl	exon	205630048	205630198	0	-	.	gene_id "ENSRNOG00000015593"; gene_version "6"; transcript_id "ENSRNOT00000129370"; transcript_version "1"; exon_number "8"; gene_name "Sigirr"; gene_source "ensembl"; gene_biotype "protein_coding"; transcript_name "Sigirr-203"; transcript_source "ensembl"; transcript_biotype "protein_coding"; exon_id "ENSRNOE00000703142"; exon_version "1";
1	ensembl	CDS	205630048	205630198	0	-	1	gene_id "ENSRNOG00000015593"; gene_version "6"; transcript_id "ENSRNOT00000129370"; transcript_version "1"; exon_number "8"; gene_name "Sigirr"; gene_source "ensembl"; gene_biotype "protein_coding"; transcript_name "Sigirr-203"; transcript_source "ensembl"; transcript_biotype "protein_coding"; protein_id "ENSRNOP00000099184"; protein_version "1";
1	ENSEMBL114_rn	exon	205630048	205630198	2.48163697541538	-	.	gene_id "ENSRNOG00000015593"; transcript_id "ENSRNOG00000015593_tx_1"; exon_id "1_205630048_205630198_-"; exonnum "7"; txlen "1435";
1	ENSEMBL114_rn	exon	205630048	205630198	2.31721737763425	-	.	gene_id "ENSRNOG00000015593"; transcript_id "ENSRNOG00000015593_tx_2"; exon_id "1_205630048_205630198_-"; exonnum "8"; txlen "1496";
1	ENSEMBL114_rn	exon	205630048	205630198	1.14442634706659	-	.	gene_id "ENSRNOG00000015593"; transcript_id "ENSRNOG00000015593_tx_3"; exon_id "1_205630048_205630198_-"; exonnum "8"; txlen "1695";
1	ENSEMBL114_rn	exon	205630048	205630198	0.864356179898021	-	.	gene_id "ENSRNOG00000015593"; transcript_id "ENSRNOG00000015593_tx_4"; exon_id "1_205630048_205630198_-"; exonnum "8"; txlen "1807";
1	ENSEMBL114_rn	exon	205630048	205630198	0.49022491519109	-	.	gene_id "ENSRNOG00000015593"; transcript_id "ENSRNOG00000015593_tx_5"; exon_id "1_205630048_205630198_-"; exonnum "4"; txlen "964";
1	ENSEMBL114_rn	exon	205630048	205630198	0.258320367138101	-	.	gene_id "ENSRNOG00000015593"; transcript_id "ENSRNOG00000015593_tx_6"; exon_id "1_205630048_205630198_-"; exonnum "8"; txlen "1532";
1	ENSEMBL114_rn	exon	205630048	205630198	0.173968690499431	-	.	gene_id "ENSRNOG00000015593"; transcript_id "ENSRNOG00000015593_tx_7"; exon_id "1_205630048_205630198_-"; exonnum "8"; txlen "2175";
1	ensembl	exon	205630273	205630375	0	-	.	gene_id "ENSRNOG00000015593"; gene_version "6"; transcript_id "ENSRNOT00000054874"; transcript_version "4"; exon_number "6"; gene_name "Sigirr"; gene_source "ensembl"; gene_biotype "protein_coding"; transcript_name "Sigirr-202"; transcript_source "ensembl"; transcript_biotype "protein_coding"; exon_id "ENSRNOE00000764789"; exon_version "1";
1	ensembl	CDS	205630273	205630375	0	-	2	gene_id "ENSRNOG00000015593"; gene_version "6"; transcript_id "ENSRNOT00000054874"; transcript_version "4"; exon_number "6"; gene_name "Sigirr"; gene_source "ensembl"; gene_biotype "protein_coding"; transcript_name "Sigirr-202"; transcript_source "ensembl"; transcript_biotype "protein_coding"; protein_id "ENSRNOP00000051758"; protein_version "3";
1	ensembl	exon	205630273	205630375	0	-	.	gene_id "ENSRNOG00000015593"; gene_version "6"; transcript_id "ENSRNOT00000044393"; transcript_version "6"; exon_number "5"; gene_name "Sigirr"; gene_source "ensembl"; gene_biotype "protein_coding"; transcript_name "Sigirr-201"; transcript_source "ensembl"; transcript_biotype "protein_coding"; exon_id "ENSRNOE00000764789"; exon_version "1"; tag "Ensembl_canonical";
1	ensembl	CDS	205630273	205630375	0	-	2	gene_id "ENSRNOG00000015593"; gene_version "6"; transcript_id "ENSRNOT00000044393"; transcript_version "6"; exon_number "5"; gene_name "Sigirr"; gene_source "ensembl"; gene_biotype "protein_coding"; transcript_name "Sigirr-201"; transcript_source "ensembl"; transcript_biotype "protein_coding"; protein_id "ENSRNOP00000039252"; protein_version "5"; tag "Ensembl_canonical";
1	ensembl	exon	205630273	205630375	0	-	.	gene_id "ENSRNOG00000015593"; gene_version "6"; transcript_id "ENSRNOT00000163850"; transcript_version "1"; exon_number "7"; gene_name "Sigirr"; gene_source "ensembl"; gene_biotype "protein_coding"; transcript_name "Sigirr-204"; transcript_source "ensembl"; transcript_biotype "protein_coding"; exon_id "ENSRNOE00000764789"; exon_version "1";
1	ensembl	CDS	205630273	205630375	0	-	2	gene_id "ENSRNOG00000015593"; gene_version "6"; transcript_id "ENSRNOT00000163850"; transcript_version "1"; exon_number "7"; gene_name "Sigirr"; gene_source "ensembl"; gene_biotype "protein_coding"; transcript_name "Sigirr-204"; transcript_source "ensembl"; transcript_biotype "protein_coding"; protein_id "ENSRNOP00000111127"; protein_version "1";
1	ensembl	exon	205630273	205630375	0	-	.	gene_id "ENSRNOG00000015593"; gene_version "6"; transcript_id "ENSRNOT00000129370"; transcript_version "1"; exon_number "7"; gene_name "Sigirr"; gene_source "ensembl"; gene_biotype "protein_coding"; transcript_name "Sigirr-203"; transcript_source "ensembl"; transcript_biotype "protein_coding"; exon_id "ENSRNOE00000764789"; exon_version "1";
1	ensembl	CDS	205630273	205630375	0	-	2	gene_id "ENSRNOG00000015593"; gene_version "6"; transcript_id "ENSRNOT00000129370"; transcript_version "1"; exon_number "7"; gene_name "Sigirr"; gene_source "ensembl"; gene_biotype "protein_coding"; transcript_name "Sigirr-203"; transcript_source "ensembl"; transcript_biotype "protein_coding"; protein_id "ENSRNOP00000099184"; protein_version "1";
1	ENSEMBL114_rn	exon	205630273	205630375	2.48163697541538	-	.	gene_id "ENSRNOG00000015593"; transcript_id "ENSRNOG00000015593_tx_1"; exon_id "1_205630273_205630375_-"; exonnum "6"; txlen "1435";
1	ENSEMBL114_rn	exon	205630273	205630375	2.31721737763425	-	.	gene_id "ENSRNOG00000015593"; transcript_id "ENSRNOG00000015593_tx_2"; exon_id "1_205630273_205630375_-"; exonnum "7"; txlen "1496";
1	ENSEMBL114_rn	exon	205630273	205630375	1.14442634706659	-	.	gene_id "ENSRNOG00000015593"; transcript_id "ENSRNOG00000015593_tx_3"; exon_id "1_205630273_205630375_-"; exonnum "7"; txlen "1695";
1	ENSEMBL114_rn	exon	205630273	205630375	0.864356179898021	-	.	gene_id "ENSRNOG00000015593"; transcript_id "ENSRNOG00000015593_tx_4"; exon_id "1_205630273_205630375_-"; exonnum "7"; txlen "1807";
1	ENSEMBL114_rn	exon	205630273	205630375	0.49022491519109	-	.	gene_id "ENSRNOG00000015593"; transcript_id "ENSRNOG00000015593_tx_5"; exon_id "1_205630273_205630375_-"; exonnum "3"; txlen "964";
1	ENSEMBL114_rn	exon	205630273	205630375	0.258320367138101	-	.	gene_id "ENSRNOG00000015593"; transcript_id "ENSRNOG00000015593_tx_6"; exon_id "1_205630273_205630375_-"; exonnum "7"; txlen "1532";
1	ENSEMBL114_rn	exon	205630273	205630375	0.173968690499431	-	.	gene_id "ENSRNOG00000015593"; transcript_id "ENSRNOG00000015593_tx_7"; exon_id "1_205630273_205630375_-"; exonnum "7"; txlen "2175";
1	ensembl	exon	205630478	205630621	0	-	.	gene_id "ENSRNOG00000015593"; gene_version "6"; transcript_id "ENSRNOT00000054874"; transcript_version "4"; exon_number "5"; gene_name "Sigirr"; gene_source "ensembl"; gene_biotype "protein_coding"; transcript_name "Sigirr-202"; transcript_source "ensembl"; transcript_biotype "protein_coding"; exon_id "ENSRNOE00000710758"; exon_version "1";
1	ensembl	CDS	205630478	205630621	0	-	2	gene_id "ENSRNOG00000015593"; gene_version "6"; transcript_id "ENSRNOT00000054874"; transcript_version "4"; exon_number "5"; gene_name "Sigirr"; gene_source "ensembl"; gene_biotype "protein_coding"; transcript_name "Sigirr-202"; transcript_source "ensembl"; transcript_biotype "protein_coding"; protein_id "ENSRNOP00000051758"; protein_version "3";
1	ensembl	exon	205630478	205630621	0	-	.	gene_id "ENSRNOG00000015593"; gene_version "6"; transcript_id "ENSRNOT00000044393"; transcript_version "6"; exon_number "4"; gene_name "Sigirr"; gene_source "ensembl"; gene_biotype "protein_coding"; transcript_name "Sigirr-201"; transcript_source "ensembl"; transcript_biotype "protein_coding"; exon_id "ENSRNOE00000710758"; exon_version "1"; tag "Ensembl_canonical";
1	ensembl	CDS	205630478	205630621	0	-	2	gene_id "ENSRNOG00000015593"; gene_version "6"; transcript_id "ENSRNOT00000044393"; transcript_version "6"; exon_number "4"; gene_name "Sigirr"; gene_source "ensembl"; gene_biotype "protein_coding"; transcript_name "Sigirr-201"; transcript_source "ensembl"; transcript_biotype "protein_coding"; protein_id "ENSRNOP00000039252"; protein_version "5"; tag "Ensembl_canonical";
1	ensembl	exon	205630478	205630621	0	-	.	gene_id "ENSRNOG00000015593"; gene_version "6"; transcript_id "ENSRNOT00000163850"; transcript_version "1"; exon_number "6"; gene_name "Sigirr"; gene_source "ensembl"; gene_biotype "protein_coding"; transcript_name "Sigirr-204"; transcript_source "ensembl"; transcript_biotype "protein_coding"; exon_id "ENSRNOE00000710758"; exon_version "1";
1	ensembl	CDS	205630478	205630621	0	-	2	gene_id "ENSRNOG00000015593"; gene_version "6"; transcript_id "ENSRNOT00000163850"; transcript_version "1"; exon_number "6"; gene_name "Sigirr"; gene_source "ensembl"; gene_biotype "protein_coding"; transcript_name "Sigirr-204"; transcript_source "ensembl"; transcript_biotype "protein_coding"; protein_id "ENSRNOP00000111127"; protein_version "1";
1	ensembl	exon	205630478	205630621	0	-	.	gene_id "ENSRNOG00000015593"; gene_version "6"; transcript_id "ENSRNOT00000129370"; transcript_version "1"; exon_number "6"; gene_name "Sigirr"; gene_source "ensembl"; gene_biotype "protein_coding"; transcript_name "Sigirr-203"; transcript_source "ensembl"; transcript_biotype "protein_coding"; exon_id "ENSRNOE00000710758"; exon_version "1";
1	ensembl	CDS	205630478	205630621	0	-	2	gene_id "ENSRNOG00000015593"; gene_version "6"; transcript_id "ENSRNOT00000129370"; transcript_version "1"; exon_number "6"; gene_name "Sigirr"; gene_source "ensembl"; gene_biotype "protein_coding"; transcript_name "Sigirr-203"; transcript_source "ensembl"; transcript_biotype "protein_coding"; protein_id "ENSRNOP00000099184"; protein_version "1";
1	ENSEMBL114_rn	exon	205630478	205630621	2.48163697541538	-	.	gene_id "ENSRNOG00000015593"; transcript_id "ENSRNOG00000015593_tx_1"; exon_id "1_205630478_205630621_-"; exonnum "5"; txlen "1435";
1	ENSEMBL114_rn	exon	205630478	205630621	2.31721737763425	-	.	gene_id "ENSRNOG00000015593"; transcript_id "ENSRNOG00000015593_tx_2"; exon_id "1_205630478_205630621_-"; exonnum "6"; txlen "1496";
1	ENSEMBL114_rn	exon	205630478	205630621	1.14442634706659	-	.	gene_id "ENSRNOG00000015593"; transcript_id "ENSRNOG00000015593_tx_3"; exon_id "1_205630478_205630621_-"; exonnum "6"; txlen "1695";
1	ENSEMBL114_rn	exon	205630478	205630621	0.864356179898021	-	.	gene_id "ENSRNOG00000015593"; transcript_id "ENSRNOG00000015593_tx_4"; exon_id "1_205630478_205630621_-"; exonnum "6"; txlen "1807";
1	ENSEMBL114_rn	exon	205630478	205630621	0.49022491519109	-	.	gene_id "ENSRNOG00000015593"; transcript_id "ENSRNOG00000015593_tx_5"; exon_id "1_205630478_205630621_-"; exonnum "2"; txlen "964";
1	ENSEMBL114_rn	exon	205630478	205630621	0.258320367138101	-	.	gene_id "ENSRNOG00000015593"; transcript_id "ENSRNOG00000015593_tx_6"; exon_id "1_205630478_205630621_-"; exonnum "6"; txlen "1532";
1	ENSEMBL114_rn	exon	205630478	205630621	0.173968690499431	-	.	gene_id "ENSRNOG00000015593"; transcript_id "ENSRNOG00000015593_tx_7"; exon_id "1_205630478_205630621_-"; exonnum "6"; txlen "2175";
1	ensembl	exon	205630856	205630996	0	-	.	gene_id "ENSRNOG00000015593"; gene_version "6"; transcript_id "ENSRNOT00000054874"; transcript_version "4"; exon_number "4"; gene_name "Sigirr"; gene_source "ensembl"; gene_biotype "protein_coding"; transcript_name "Sigirr-202"; transcript_source "ensembl"; transcript_biotype "protein_coding"; exon_id "ENSRNOE00000691332"; exon_version "1";
1	ensembl	CDS	205630856	205630996	0	-	2	gene_id "ENSRNOG00000015593"; gene_version "6"; transcript_id "ENSRNOT00000054874"; transcript_version "4"; exon_number "4"; gene_name "Sigirr"; gene_source "ensembl"; gene_biotype "protein_coding"; transcript_name "Sigirr-202"; transcript_source "ensembl"; transcript_biotype "protein_coding"; protein_id "ENSRNOP00000051758"; protein_version "3";
1	ensembl	exon	205630856	205630996	0	-	.	gene_id "ENSRNOG00000015593"; gene_version "6"; transcript_id "ENSRNOT00000044393"; transcript_version "6"; exon_number "3"; gene_name "Sigirr"; gene_source "ensembl"; gene_biotype "protein_coding"; transcript_name "Sigirr-201"; transcript_source "ensembl"; transcript_biotype "protein_coding"; exon_id "ENSRNOE00000691332"; exon_version "1"; tag "Ensembl_canonical";
1	ensembl	CDS	205630856	205630996	0	-	2	gene_id "ENSRNOG00000015593"; gene_version "6"; transcript_id "ENSRNOT00000044393"; transcript_version "6"; exon_number "3"; gene_name "Sigirr"; gene_source "ensembl"; gene_biotype "protein_coding"; transcript_name "Sigirr-201"; transcript_source "ensembl"; transcript_biotype "protein_coding"; protein_id "ENSRNOP00000039252"; protein_version "5"; tag "Ensembl_canonical";
1	ensembl	exon	205630856	205630996	0	-	.	gene_id "ENSRNOG00000015593"; gene_version "6"; transcript_id "ENSRNOT00000163850"; transcript_version "1"; exon_number "5"; gene_name "Sigirr"; gene_source "ensembl"; gene_biotype "protein_coding"; transcript_name "Sigirr-204"; transcript_source "ensembl"; transcript_biotype "protein_coding"; exon_id "ENSRNOE00000691332"; exon_version "1";
1	ensembl	CDS	205630856	205630996	0	-	2	gene_id "ENSRNOG00000015593"; gene_version "6"; transcript_id "ENSRNOT00000163850"; transcript_version "1"; exon_number "5"; gene_name "Sigirr"; gene_source "ensembl"; gene_biotype "protein_coding"; transcript_name "Sigirr-204"; transcript_source "ensembl"; transcript_biotype "protein_coding"; protein_id "ENSRNOP00000111127"; protein_version "1";
1	ensembl	exon	205630856	205630996	0	-	.	gene_id "ENSRNOG00000015593"; gene_version "6"; transcript_id "ENSRNOT00000129370"; transcript_version "1"; exon_number "5"; gene_name "Sigirr"; gene_source "ensembl"; gene_biotype "protein_coding"; transcript_name "Sigirr-203"; transcript_source "ensembl"; transcript_biotype "protein_coding"; exon_id "ENSRNOE00000691332"; exon_version "1";
1	ensembl	CDS	205630856	205630996	0	-	2	gene_id "ENSRNOG00000015593"; gene_version "6"; transcript_id "ENSRNOT00000129370"; transcript_version "1"; exon_number "5"; gene_name "Sigirr"; gene_source "ensembl"; gene_biotype "protein_coding"; transcript_name "Sigirr-203"; transcript_source "ensembl"; transcript_biotype "protein_coding"; protein_id "ENSRNOP00000099184"; protein_version "1";
1	ENSEMBL114_rn	exon	205630856	205630996	2.48163697541538	-	.	gene_id "ENSRNOG00000015593"; transcript_id "ENSRNOG00000015593_tx_1"; exon_id "1_205630856_205630996_-"; exonnum "4"; txlen "1435";
1	ENSEMBL114_rn	exon	205630856	205630996	2.31721737763425	-	.	gene_id "ENSRNOG00000015593"; transcript_id "ENSRNOG00000015593_tx_2"; exon_id "1_205630856_205630996_-"; exonnum "5"; txlen "1496";
1	ENSEMBL114_rn	exon	205630856	205630996	1.14442634706659	-	.	gene_id "ENSRNOG00000015593"; transcript_id "ENSRNOG00000015593_tx_3"; exon_id "1_205630856_205630996_-"; exonnum "5"; txlen "1695";
1	ENSEMBL114_rn	exon	205630856	205630996	0.864356179898021	-	.	gene_id "ENSRNOG00000015593"; transcript_id "ENSRNOG00000015593_tx_4"; exon_id "1_205630856_205630996_-"; exonnum "5"; txlen "1807";
1	ENSEMBL114_rn	exon	205630856	205630996	0.258320367138101	-	.	gene_id "ENSRNOG00000015593"; transcript_id "ENSRNOG00000015593_tx_6"; exon_id "1_205630856_205630996_-"; exonnum "5"; txlen "1532";
1	ENSEMBL114_rn	exon	205630856	205630996	0.173968690499431	-	.	gene_id "ENSRNOG00000015593"; transcript_id "ENSRNOG00000015593_tx_7"; exon_id "1_205630856_205630996_-"; exonnum "5"; txlen "2175";
1	ensembl	exon	205631078	205631208	0	-	.	gene_id "ENSRNOG00000015593"; gene_version "6"; transcript_id "ENSRNOT00000054874"; transcript_version "4"; exon_number "3"; gene_name "Sigirr"; gene_source "ensembl"; gene_biotype "protein_coding"; transcript_name "Sigirr-202"; transcript_source "ensembl"; transcript_biotype "protein_coding"; exon_id "ENSRNOE00000735254"; exon_version "1";
1	ensembl	CDS	205631078	205631208	0	-	1	gene_id "ENSRNOG00000015593"; gene_version "6"; transcript_id "ENSRNOT00000054874"; transcript_version "4"; exon_number "3"; gene_name "Sigirr"; gene_source "ensembl"; gene_biotype "protein_coding"; transcript_name "Sigirr-202"; transcript_source "ensembl"; transcript_biotype "protein_coding"; protein_id "ENSRNOP00000051758"; protein_version "3";
1	ensembl	exon	205631078	205631208	0	-	.	gene_id "ENSRNOG00000015593"; gene_version "6"; transcript_id "ENSRNOT00000044393"; transcript_version "6"; exon_number "2"; gene_name "Sigirr"; gene_source "ensembl"; gene_biotype "protein_coding"; transcript_name "Sigirr-201"; transcript_source "ensembl"; transcript_biotype "protein_coding"; exon_id "ENSRNOE00000735254"; exon_version "1"; tag "Ensembl_canonical";
1	ensembl	CDS	205631078	205631208	0	-	1	gene_id "ENSRNOG00000015593"; gene_version "6"; transcript_id "ENSRNOT00000044393"; transcript_version "6"; exon_number "2"; gene_name "Sigirr"; gene_source "ensembl"; gene_biotype "protein_coding"; transcript_name "Sigirr-201"; transcript_source "ensembl"; transcript_biotype "protein_coding"; protein_id "ENSRNOP00000039252"; protein_version "5"; tag "Ensembl_canonical";
1	ensembl	exon	205631078	205631208	0	-	.	gene_id "ENSRNOG00000015593"; gene_version "6"; transcript_id "ENSRNOT00000163850"; transcript_version "1"; exon_number "4"; gene_name "Sigirr"; gene_source "ensembl"; gene_biotype "protein_coding"; transcript_name "Sigirr-204"; transcript_source "ensembl"; transcript_biotype "protein_coding"; exon_id "ENSRNOE00000735254"; exon_version "1";
1	ensembl	CDS	205631078	205631208	0	-	1	gene_id "ENSRNOG00000015593"; gene_version "6"; transcript_id "ENSRNOT00000163850"; transcript_version "1"; exon_number "4"; gene_name "Sigirr"; gene_source "ensembl"; gene_biotype "protein_coding"; transcript_name "Sigirr-204"; transcript_source "ensembl"; transcript_biotype "protein_coding"; protein_id "ENSRNOP00000111127"; protein_version "1";
1	ensembl	exon	205631078	205631208	0	-	.	gene_id "ENSRNOG00000015593"; gene_version "6"; transcript_id "ENSRNOT00000129370"; transcript_version "1"; exon_number "4"; gene_name "Sigirr"; gene_source "ensembl"; gene_biotype "protein_coding"; transcript_name "Sigirr-203"; transcript_source "ensembl"; transcript_biotype "protein_coding"; exon_id "ENSRNOE00000735254"; exon_version "1";
1	ensembl	CDS	205631078	205631208	0	-	1	gene_id "ENSRNOG00000015593"; gene_version "6"; transcript_id "ENSRNOT00000129370"; transcript_version "1"; exon_number "4"; gene_name "Sigirr"; gene_source "ensembl"; gene_biotype "protein_coding"; transcript_name "Sigirr-203"; transcript_source "ensembl"; transcript_biotype "protein_coding"; protein_id "ENSRNOP00000099184"; protein_version "1";
1	ENSEMBL114_rn	exon	205631078	205631208	2.48163697541538	-	.	gene_id "ENSRNOG00000015593"; transcript_id "ENSRNOG00000015593_tx_1"; exon_id "1_205631078_205631208_-"; exonnum "3"; txlen "1435";
1	ENSEMBL114_rn	exon	205631078	205631208	2.31721737763425	-	.	gene_id "ENSRNOG00000015593"; transcript_id "ENSRNOG00000015593_tx_2"; exon_id "1_205631078_205631208_-"; exonnum "4"; txlen "1496";
1	ENSEMBL114_rn	exon	205631078	205631208	1.14442634706659	-	.	gene_id "ENSRNOG00000015593"; transcript_id "ENSRNOG00000015593_tx_3"; exon_id "1_205631078_205631208_-"; exonnum "4"; txlen "1695";
1	ENSEMBL114_rn	exon	205631078	205631208	0.864356179898021	-	.	gene_id "ENSRNOG00000015593"; transcript_id "ENSRNOG00000015593_tx_4"; exon_id "1_205631078_205631208_-"; exonnum "4"; txlen "1807";
1	ENSEMBL114_rn	exon	205631078	205631208	0.258320367138101	-	.	gene_id "ENSRNOG00000015593"; transcript_id "ENSRNOG00000015593_tx_6"; exon_id "1_205631078_205631208_-"; exonnum "4"; txlen "1532";
1	ENSEMBL114_rn	exon	205631078	205631208	0.173968690499431	-	.	gene_id "ENSRNOG00000015593"; transcript_id "ENSRNOG00000015593_tx_7"; exon_id "1_205631078_205631208_-"; exonnum "4"; txlen "2175";
1	ensembl	exon	205631612	205631810	0	-	.	gene_id "ENSRNOG00000015593"; gene_version "6"; transcript_id "ENSRNOT00000054874"; transcript_version "4"; exon_number "2"; gene_name "Sigirr"; gene_source "ensembl"; gene_biotype "protein_coding"; transcript_name "Sigirr-202"; transcript_source "ensembl"; transcript_biotype "protein_coding"; exon_id "ENSRNOE00000245619"; exon_version "2";
1	ensembl	CDS	205631612	205631810	0	-	2	gene_id "ENSRNOG00000015593"; gene_version "6"; transcript_id "ENSRNOT00000054874"; transcript_version "4"; exon_number "2"; gene_name "Sigirr"; gene_source "ensembl"; gene_biotype "protein_coding"; transcript_name "Sigirr-202"; transcript_source "ensembl"; transcript_biotype "protein_coding"; protein_id "ENSRNOP00000051758"; protein_version "3";
1	ensembl	exon	205631612	205631810	0	-	.	gene_id "ENSRNOG00000015593"; gene_version "6"; transcript_id "ENSRNOT00000163850"; transcript_version "1"; exon_number "3"; gene_name "Sigirr"; gene_source "ensembl"; gene_biotype "protein_coding"; transcript_name "Sigirr-204"; transcript_source "ensembl"; transcript_biotype "protein_coding"; exon_id "ENSRNOE00000245619"; exon_version "2";
1	ensembl	CDS	205631612	205631810	0	-	2	gene_id "ENSRNOG00000015593"; gene_version "6"; transcript_id "ENSRNOT00000163850"; transcript_version "1"; exon_number "3"; gene_name "Sigirr"; gene_source "ensembl"; gene_biotype "protein_coding"; transcript_name "Sigirr-204"; transcript_source "ensembl"; transcript_biotype "protein_coding"; protein_id "ENSRNOP00000111127"; protein_version "1";
1	ensembl	exon	205631612	205631810	0	-	.	gene_id "ENSRNOG00000015593"; gene_version "6"; transcript_id "ENSRNOT00000129370"; transcript_version "1"; exon_number "3"; gene_name "Sigirr"; gene_source "ensembl"; gene_biotype "protein_coding"; transcript_name "Sigirr-203"; transcript_source "ensembl"; transcript_biotype "protein_coding"; exon_id "ENSRNOE00000245619"; exon_version "2";
1	ensembl	CDS	205631612	205631810	0	-	2	gene_id "ENSRNOG00000015593"; gene_version "6"; transcript_id "ENSRNOT00000129370"; transcript_version "1"; exon_number "3"; gene_name "Sigirr"; gene_source "ensembl"; gene_biotype "protein_coding"; transcript_name "Sigirr-203"; transcript_source "ensembl"; transcript_biotype "protein_coding"; protein_id "ENSRNOP00000099184"; protein_version "1";
1	ENSEMBL114_rn	exon	205631612	205631810	2.48163697541538	-	.	gene_id "ENSRNOG00000015593"; transcript_id "ENSRNOG00000015593_tx_1"; exon_id "1_205631612_205631810_-"; exonnum "2"; txlen "1435";
1	ENSEMBL114_rn	exon	205631612	205631810	2.31721737763425	-	.	gene_id "ENSRNOG00000015593"; transcript_id "ENSRNOG00000015593_tx_2"; exon_id "1_205631612_205631810_-"; exonnum "3"; txlen "1496";
1	ENSEMBL114_rn	exon	205631612	205631810	1.14442634706659	-	.	gene_id "ENSRNOG00000015593"; transcript_id "ENSRNOG00000015593_tx_3"; exon_id "1_205631612_205631810_-"; exonnum "3"; txlen "1695";
1	ENSEMBL114_rn	exon	205631612	205631810	0.864356179898021	-	.	gene_id "ENSRNOG00000015593"; transcript_id "ENSRNOG00000015593_tx_4"; exon_id "1_205631612_205631810_-"; exonnum "3"; txlen "1807";
1	ENSEMBL114_rn	exon	205631612	205631810	0.258320367138101	-	.	gene_id "ENSRNOG00000015593"; transcript_id "ENSRNOG00000015593_tx_6"; exon_id "1_205631612_205631810_-"; exonnum "3"; txlen "1532";
1	ENSEMBL114_rn	exon	205631612	205631810	0.173968690499431	-	.	gene_id "ENSRNOG00000015593"; transcript_id "ENSRNOG00000015593_tx_7"; exon_id "1_205631612_205631810_-"; exonnum "3"; txlen "2175";
1	ensembl	CDS	205631612	205631859	0	-	0	gene_id "ENSRNOG00000015593"; gene_version "6"; transcript_id "ENSRNOT00000044393"; transcript_version "6"; exon_number "1"; gene_name "Sigirr"; gene_source "ensembl"; gene_biotype "protein_coding"; transcript_name "Sigirr-201"; transcript_source "ensembl"; transcript_biotype "protein_coding"; protein_id "ENSRNOP00000039252"; protein_version "5"; tag "Ensembl_canonical";
1	ensembl	exon	205631612	205632058	0	-	.	gene_id "ENSRNOG00000015593"; gene_version "6"; transcript_id "ENSRNOT00000044393"; transcript_version "6"; exon_number "1"; gene_name "Sigirr"; gene_source "ensembl"; gene_biotype "protein_coding"; transcript_name "Sigirr-201"; transcript_source "ensembl"; transcript_biotype "protein_coding"; exon_id "ENSRNOE00000606750"; exon_version "2"; tag "Ensembl_canonical";
1	ensembl	start_codon	205631857	205631859	0	-	0	gene_id "ENSRNOG00000015593"; gene_version "6"; transcript_id "ENSRNOT00000044393"; transcript_version "6"; exon_number "1"; gene_name "Sigirr"; gene_source "ensembl"; gene_biotype "protein_coding"; transcript_name "Sigirr-201"; transcript_source "ensembl"; transcript_biotype "protein_coding"; tag "Ensembl_canonical";
1	ensembl	exon	205631857	205631866	0	-	.	gene_id "ENSRNOG00000015593"; gene_version "6"; transcript_id "ENSRNOT00000054874"; transcript_version "4"; exon_number "1"; gene_name "Sigirr"; gene_source "ensembl"; gene_biotype "protein_coding"; transcript_name "Sigirr-202"; transcript_source "ensembl"; transcript_biotype "protein_coding"; exon_id "ENSRNOE00000757458"; exon_version "1";
1	ensembl	CDS	205631857	205631866	0	-	0	gene_id "ENSRNOG00000015593"; gene_version "6"; transcript_id "ENSRNOT00000054874"; transcript_version "4"; exon_number "1"; gene_name "Sigirr"; gene_source "ensembl"; gene_biotype "protein_coding"; transcript_name "Sigirr-202"; transcript_source "ensembl"; transcript_biotype "protein_coding"; protein_id "ENSRNOP00000051758"; protein_version "3";
1	ensembl	five_prime_utr	205631860	205632058	0	-	.	gene_id "ENSRNOG00000015593"; gene_version "6"; transcript_id "ENSRNOT00000044393"; transcript_version "6"; gene_name "Sigirr"; gene_source "ensembl"; gene_biotype "protein_coding"; transcript_name "Sigirr-201"; transcript_source "ensembl"; transcript_biotype "protein_coding"; tag "Ensembl_canonical";
1	ensembl	start_codon	205631864	205631866	0	-	0	gene_id "ENSRNOG00000015593"; gene_version "6"; transcript_id "ENSRNOT00000054874"; transcript_version "4"; exon_number "1"; gene_name "Sigirr"; gene_source "ensembl"; gene_biotype "protein_coding"; transcript_name "Sigirr-202"; transcript_source "ensembl"; transcript_biotype "protein_coding";
1	ensembl	CDS	205632636	205632642	0	-	0	gene_id "ENSRNOG00000015593"; gene_version "6"; transcript_id "ENSRNOT00000163850"; transcript_version "1"; exon_number "2"; gene_name "Sigirr"; gene_source "ensembl"; gene_biotype "protein_coding"; transcript_name "Sigirr-204"; transcript_source "ensembl"; transcript_biotype "protein_coding"; protein_id "ENSRNOP00000111127"; protein_version "1";
1	ensembl	CDS	205632636	205632642	0	-	0	gene_id "ENSRNOG00000015593"; gene_version "6"; transcript_id "ENSRNOT00000129370"; transcript_version "1"; exon_number "2"; gene_name "Sigirr"; gene_source "ensembl"; gene_biotype "protein_coding"; transcript_name "Sigirr-203"; transcript_source "ensembl"; transcript_biotype "protein_coding"; protein_id "ENSRNOP00000099184"; protein_version "1";
1	ensembl	exon	205632636	205632797	0	-	.	gene_id "ENSRNOG00000015593"; gene_version "6"; transcript_id "ENSRNOT00000163850"; transcript_version "1"; exon_number "2"; gene_name "Sigirr"; gene_source "ensembl"; gene_biotype "protein_coding"; transcript_name "Sigirr-204"; transcript_source "ensembl"; transcript_biotype "protein_coding"; exon_id "ENSRNOE00000437140"; exon_version "1";
1	ensembl	exon	205632636	205632797	0	-	.	gene_id "ENSRNOG00000015593"; gene_version "6"; transcript_id "ENSRNOT00000129370"; transcript_version "1"; exon_number "2"; gene_name "Sigirr"; gene_source "ensembl"; gene_biotype "protein_coding"; transcript_name "Sigirr-203"; transcript_source "ensembl"; transcript_biotype "protein_coding"; exon_id "ENSRNOE00000437140"; exon_version "1";
1	ENSEMBL114_rn	exon	205632636	205632797	2.31721737763425	-	.	gene_id "ENSRNOG00000015593"; transcript_id "ENSRNOG00000015593_tx_2"; exon_id "1_205632636_205632797_-"; exonnum "2"; txlen "1496";
1	ENSEMBL114_rn	exon	205632636	205632797	1.14442634706659	-	.	gene_id "ENSRNOG00000015593"; transcript_id "ENSRNOG00000015593_tx_3"; exon_id "1_205632636_205632797_-"; exonnum "2"; txlen "1695";
1	ENSEMBL114_rn	exon	205632636	205632797	0.864356179898021	-	.	gene_id "ENSRNOG00000015593"; transcript_id "ENSRNOG00000015593_tx_4"; exon_id "1_205632636_205632797_-"; exonnum "2"; txlen "1807";
1	ENSEMBL114_rn	exon	205632636	205632797	0.258320367138101	-	.	gene_id "ENSRNOG00000015593"; transcript_id "ENSRNOG00000015593_tx_6"; exon_id "1_205632636_205632797_-"; exonnum "2"; txlen "1532";
1	sraer114_mid	exon	205632636	205633165	0.173968690499431	-	.	gene_id "ENSRNOG00000015593"; transcript_id "ENSRNOG00000015593_tx_7"; exon_id "1_205632636_205633165_-"; exonnum "2"; txlen "2175";
1	ensembl	start_codon	205632640	205632642	0	-	0	gene_id "ENSRNOG00000015593"; gene_version "6"; transcript_id "ENSRNOT00000163850"; transcript_version "1"; exon_number "2"; gene_name "Sigirr"; gene_source "ensembl"; gene_biotype "protein_coding"; transcript_name "Sigirr-204"; transcript_source "ensembl"; transcript_biotype "protein_coding";
1	ensembl	start_codon	205632640	205632642	0	-	0	gene_id "ENSRNOG00000015593"; gene_version "6"; transcript_id "ENSRNOT00000129370"; transcript_version "1"; exon_number "2"; gene_name "Sigirr"; gene_source "ensembl"; gene_biotype "protein_coding"; transcript_name "Sigirr-203"; transcript_source "ensembl"; transcript_biotype "protein_coding";
1	ensembl	five_prime_utr	205632643	205632797	0	-	.	gene_id "ENSRNOG00000015593"; gene_version "6"; transcript_id "ENSRNOT00000163850"; transcript_version "1"; gene_name "Sigirr"; gene_source "ensembl"; gene_biotype "protein_coding"; transcript_name "Sigirr-204"; transcript_source "ensembl"; transcript_biotype "protein_coding";
1	ensembl	five_prime_utr	205632643	205632797	0	-	.	gene_id "ENSRNOG00000015593"; gene_version "6"; transcript_id "ENSRNOT00000129370"; transcript_version "1"; gene_name "Sigirr"; gene_source "ensembl"; gene_biotype "protein_coding"; transcript_name "Sigirr-203"; transcript_source "ensembl"; transcript_biotype "protein_coding";
1	sraer114_ss	exon	205634305	205634360	2.31721737763425	-	.	gene_id "ENSRNOG00000015593"; transcript_id "ENSRNOG00000015593_tx_2"; exon_id "1_205634305_205634360_-"; exonnum "1"; txlen "1496";
1	sraer114_ss	exon	205634364	205634520	2.48163697541538	-	.	gene_id "ENSRNOG00000015593"; transcript_id "ENSRNOG00000015593_tx_1"; exon_id "1_205634364_205634520_-"; exonnum "1"; txlen "1435";
1	sraer114_ss	exon	205634364	205634520	0.864356179898021	-	.	gene_id "ENSRNOG00000015593"; transcript_id "ENSRNOG00000015593_tx_4"; exon_id "1_205634364_205634520_-"; exonnum "1"; txlen "1807";
1	sraer114_ss	exon	205634364	205634520	0.49022491519109	-	.	gene_id "ENSRNOG00000015593"; transcript_id "ENSRNOG00000015593_tx_5"; exon_id "1_205634364_205634520_-"; exonnum "1"; txlen "964";
1	sraer114_ss	exon	205634364	205634520	0.173968690499431	-	.	gene_id "ENSRNOG00000015593"; transcript_id "ENSRNOG00000015593_tx_7"; exon_id "1_205634364_205634520_-"; exonnum "1"; txlen "2175";
1	sraer114_ss	exon	205637175	205637266	0.258320367138101	-	.	gene_id "ENSRNOG00000015593"; transcript_id "ENSRNOG00000015593_tx_6"; exon_id "1_205637175_205637266_-"; exonnum "1"; txlen "1532";
1	ensembl	exon	205637758	205637802	0	-	.	gene_id "ENSRNOG00000015593"; gene_version "6"; transcript_id "ENSRNOT00000163850"; transcript_version "1"; exon_number "1"; gene_name "Sigirr"; gene_source "ensembl"; gene_biotype "protein_coding"; transcript_name "Sigirr-204"; transcript_source "ensembl"; transcript_biotype "protein_coding"; exon_id "ENSRNOE00000720438"; exon_version "1";
1	ensembl	five_prime_utr	205637758	205637802	0	-	.	gene_id "ENSRNOG00000015593"; gene_version "6"; transcript_id "ENSRNOT00000163850"; transcript_version "1"; gene_name "Sigirr"; gene_source "ensembl"; gene_biotype "protein_coding"; transcript_name "Sigirr-204"; transcript_source "ensembl"; transcript_biotype "protein_coding";
1	ensembl	exon	205637758	205637802	0	-	.	gene_id "ENSRNOG00000015593"; gene_version "6"; transcript_id "ENSRNOT00000129370"; transcript_version "1"; exon_number "1"; gene_name "Sigirr"; gene_source "ensembl"; gene_biotype "protein_coding"; transcript_name "Sigirr-203"; transcript_source "ensembl"; transcript_biotype "protein_coding"; exon_id "ENSRNOE00000720438"; exon_version "1";
1	ensembl	five_prime_utr	205637758	205637802	0	-	.	gene_id "ENSRNOG00000015593"; gene_version "6"; transcript_id "ENSRNOT00000129370"; transcript_version "1"; gene_name "Sigirr"; gene_source "ensembl"; gene_biotype "protein_coding"; transcript_name "Sigirr-203"; transcript_source "ensembl"; transcript_biotype "protein_coding";
1	ENSEMBL114_rn	exon	205637758	205637802	1.14442634706659	-	.	gene_id "ENSRNOG00000015593"; transcript_id "ENSRNOG00000015593_tx_3"; exon_id "1_205637758_205637802_-"; exonnum "1"; txlen "1695";
1	ensembl	three_prime_utr	205638572	205639164	0	-	.	gene_id "ENSRNOG00000015830"; gene_version "8"; transcript_id "ENSRNOT00000108940"; transcript_version "2"; gene_name "Ano9"; gene_source "ensembl"; gene_biotype "protein_coding"; transcript_name "Ano9-201"; transcript_source "ensembl"; transcript_biotype "protein_coding"; tag "Ensembl_canonical";
1	ensembl	exon	205638572	205639192	0	-	.	gene_id "ENSRNOG00000015830"; gene_version "8"; transcript_id "ENSRNOT00000108940"; transcript_version "2"; exon_number "24"; gene_name "Ano9"; gene_source "ensembl"; gene_biotype "protein_coding"; transcript_name "Ano9-201"; transcript_source "ensembl"; transcript_biotype "protein_coding"; exon_id "ENSRNOE00000798999"; exon_version "1"; tag "Ensembl_canonical";
1	ENSEMBL114_rn	exon	205638572	205639192	3.45214283863971	-	.	gene_id "ENSRNOG00000015830"; transcript_id "ENSRNOG00000015830_tx_2"; exon_id "1_205638572_205639192_-"; exonnum "24"; txlen "2957";
1	ENSEMBL114_rn	exon	205638572	205639192	0.0496805018234345	-	.	gene_id "ENSRNOG00000015830"; transcript_id "ENSRNOG00000015830_tx_3"; exon_id "1_205638572_205639192_-"; exonnum "25"; txlen "3021";
1	ENSEMBL114_rn	exon	205638572	205639192	0.0496805018234345	-	.	gene_id "ENSRNOG00000015830"; transcript_id "ENSRNOG00000015830_tx_4"; exon_id "1_205638572_205639192_-"; exonnum "25"; txlen "3039";
1	ensembl	gene	205638572	205659489	0	-	.	gene_id "ENSRNOG00000015830"; gene_version "8"; gene_name "Ano9"; gene_source "ensembl"; gene_biotype "protein_coding";
1	ensembl	transcript	205638572	205659489	0	-	.	gene_id "ENSRNOG00000015830"; gene_version "8"; transcript_id "ENSRNOT00000108940"; transcript_version "2"; gene_name "Ano9"; gene_source "ensembl"; gene_biotype "protein_coding"; transcript_name "Ano9-201"; transcript_source "ensembl"; transcript_biotype "protein_coding"; tag "Ensembl_canonical";
1	ensembl	stop_codon	205639165	205639167	0	-	0	gene_id "ENSRNOG00000015830"; gene_version "8"; transcript_id "ENSRNOT00000108940"; transcript_version "2"; exon_number "24"; gene_name "Ano9"; gene_source "ensembl"; gene_biotype "protein_coding"; transcript_name "Ano9-201"; transcript_source "ensembl"; transcript_biotype "protein_coding"; tag "Ensembl_canonical";
1	ensembl	CDS	205639168	205639192	0	-	1	gene_id "ENSRNOG00000015830"; gene_version "8"; transcript_id "ENSRNOT00000108940"; transcript_version "2"; exon_number "24"; gene_name "Ano9"; gene_source "ensembl"; gene_biotype "protein_coding"; transcript_name "Ano9-201"; transcript_source "ensembl"; transcript_biotype "protein_coding"; protein_id "ENSRNOP00000088896"; protein_version "1"; tag "Ensembl_canonical";
1	ensembl	exon	205639283	205639395	0	-	.	gene_id "ENSRNOG00000015830"; gene_version "8"; transcript_id "ENSRNOT00000108940"; transcript_version "2"; exon_number "23"; gene_name "Ano9"; gene_source "ensembl"; gene_biotype "protein_coding"; transcript_name "Ano9-201"; transcript_source "ensembl"; transcript_biotype "protein_coding"; exon_id "ENSRNOE00000245117"; exon_version "2"; tag "Ensembl_canonical";
1	ensembl	CDS	205639283	205639395	0	-	0	gene_id "ENSRNOG00000015830"; gene_version "8"; transcript_id "ENSRNOT00000108940"; transcript_version "2"; exon_number "23"; gene_name "Ano9"; gene_source "ensembl"; gene_biotype "protein_coding"; transcript_name "Ano9-201"; transcript_source "ensembl"; transcript_biotype "protein_coding"; protein_id "ENSRNOP00000088896"; protein_version "1"; tag "Ensembl_canonical";
1	ENSEMBL114_rn	exon	205639283	205639395	3.45214283863971	-	.	gene_id "ENSRNOG00000015830"; transcript_id "ENSRNOG00000015830_tx_2"; exon_id "1_205639283_205639395_-"; exonnum "23"; txlen "2957";
1	ENSEMBL114_rn	exon	205639283	205639395	0.0496805018234345	-	.	gene_id "ENSRNOG00000015830"; transcript_id "ENSRNOG00000015830_tx_3"; exon_id "1_205639283_205639395_-"; exonnum "24"; txlen "3021";
1	ENSEMBL114_rn	exon	205639283	205639395	0.0496805018234345	-	.	gene_id "ENSRNOG00000015830"; transcript_id "ENSRNOG00000015830_tx_4"; exon_id "1_205639283_205639395_-"; exonnum "24"; txlen "3039";
1	ensembl	exon	205639526	205639619	0	-	.	gene_id "ENSRNOG00000015830"; gene_version "8"; transcript_id "ENSRNOT00000108940"; transcript_version "2"; exon_number "22"; gene_name "Ano9"; gene_source "ensembl"; gene_biotype "protein_coding"; transcript_name "Ano9-201"; transcript_source "ensembl"; transcript_biotype "protein_coding"; exon_id "ENSRNOE00000363794"; exon_version "2"; tag "Ensembl_canonical";
1	ensembl	CDS	205639526	205639619	0	-	1	gene_id "ENSRNOG00000015830"; gene_version "8"; transcript_id "ENSRNOT00000108940"; transcript_version "2"; exon_number "22"; gene_name "Ano9"; gene_source "ensembl"; gene_biotype "protein_coding"; transcript_name "Ano9-201"; transcript_source "ensembl"; transcript_biotype "protein_coding"; protein_id "ENSRNOP00000088896"; protein_version "1"; tag "Ensembl_canonical";
1	ENSEMBL114_rn	exon	205639526	205639619	3.45214283863971	-	.	gene_id "ENSRNOG00000015830"; transcript_id "ENSRNOG00000015830_tx_2"; exon_id "1_205639526_205639619_-"; exonnum "22"; txlen "2957";
1	ENSEMBL114_rn	exon	205639526	205639619	0.0496805018234345	-	.	gene_id "ENSRNOG00000015830"; transcript_id "ENSRNOG00000015830_tx_3"; exon_id "1_205639526_205639619_-"; exonnum "23"; txlen "3021";
1	ENSEMBL114_rn	exon	205639526	205639619	0.0496805018234345	-	.	gene_id "ENSRNOG00000015830"; transcript_id "ENSRNOG00000015830_tx_4"; exon_id "1_205639526_205639619_-"; exonnum "23"; txlen "3039";
1	ensembl	exon	205639694	205639795	0	-	.	gene_id "ENSRNOG00000015830"; gene_version "8"; transcript_id "ENSRNOT00000108940"; transcript_version "2"; exon_number "21"; gene_name "Ano9"; gene_source "ensembl"; gene_biotype "protein_coding"; transcript_name "Ano9-201"; transcript_source "ensembl"; transcript_biotype "protein_coding"; exon_id "ENSRNOE00000365081"; exon_version "2"; tag "Ensembl_canonical";
1	ensembl	CDS	205639694	205639795	0	-	1	gene_id "ENSRNOG00000015830"; gene_version "8"; transcript_id "ENSRNOT00000108940"; transcript_version "2"; exon_number "21"; gene_name "Ano9"; gene_source "ensembl"; gene_biotype "protein_coding"; transcript_name "Ano9-201"; transcript_source "ensembl"; transcript_biotype "protein_coding"; protein_id "ENSRNOP00000088896"; protein_version "1"; tag "Ensembl_canonical";
1	ENSEMBL114_rn	exon	205639694	205639795	3.45214283863971	-	.	gene_id "ENSRNOG00000015830"; transcript_id "ENSRNOG00000015830_tx_2"; exon_id "1_205639694_205639795_-"; exonnum "21"; txlen "2957";
1	ENSEMBL114_rn	exon	205639694	205639795	0.0496805018234345	-	.	gene_id "ENSRNOG00000015830"; transcript_id "ENSRNOG00000015830_tx_3"; exon_id "1_205639694_205639795_-"; exonnum "22"; txlen "3021";
1	ENSEMBL114_rn	exon	205639694	205639795	0.0496805018234345	-	.	gene_id "ENSRNOG00000015830"; transcript_id "ENSRNOG00000015830_tx_4"; exon_id "1_205639694_205639795_-"; exonnum "22"; txlen "3039";
1	ensembl	exon	205640361	205640508	0	-	.	gene_id "ENSRNOG00000015830"; gene_version "8"; transcript_id "ENSRNOT00000108940"; transcript_version "2"; exon_number "20"; gene_name "Ano9"; gene_source "ensembl"; gene_biotype "protein_coding"; transcript_name "Ano9-201"; transcript_source "ensembl"; transcript_biotype "protein_coding"; exon_id "ENSRNOE00000245157"; exon_version "1"; tag "Ensembl_canonical";
1	ensembl	CDS	205640361	205640508	0	-	2	gene_id "ENSRNOG00000015830"; gene_version "8"; transcript_id "ENSRNOT00000108940"; transcript_version "2"; exon_number "20"; gene_name "Ano9"; gene_source "ensembl"; gene_biotype "protein_coding"; transcript_name "Ano9-201"; transcript_source "ensembl"; transcript_biotype "protein_coding"; protein_id "ENSRNOP00000088896"; protein_version "1"; tag "Ensembl_canonical";
1	ENSEMBL114_rn	exon	205640361	205640508	3.45214283863971	-	.	gene_id "ENSRNOG00000015830"; transcript_id "ENSRNOG00000015830_tx_2"; exon_id "1_205640361_205640508_-"; exonnum "20"; txlen "2957";
1	ENSEMBL114_rn	exon	205640361	205640508	0.0496805018234345	-	.	gene_id "ENSRNOG00000015830"; transcript_id "ENSRNOG00000015830_tx_3"; exon_id "1_205640361_205640508_-"; exonnum "21"; txlen "3021";
1	ENSEMBL114_rn	exon	205640361	205640508	0.0496805018234345	-	.	gene_id "ENSRNOG00000015830"; transcript_id "ENSRNOG00000015830_tx_4"; exon_id "1_205640361_205640508_-"; exonnum "21"; txlen "3039";
1	ensembl	exon	205641213	205641365	0	-	.	gene_id "ENSRNOG00000015830"; gene_version "8"; transcript_id "ENSRNOT00000108940"; transcript_version "2"; exon_number "19"; gene_name "Ano9"; gene_source "ensembl"; gene_biotype "protein_coding"; transcript_name "Ano9-201"; transcript_source "ensembl"; transcript_biotype "protein_coding"; exon_id "ENSRNOE00000245176"; exon_version "1"; tag "Ensembl_canonical";
1	ensembl	CDS	205641213	205641365	0	-	2	gene_id "ENSRNOG00000015830"; gene_version "8"; transcript_id "ENSRNOT00000108940"; transcript_version "2"; exon_number "19"; gene_name "Ano9"; gene_source "ensembl"; gene_biotype "protein_coding"; transcript_name "Ano9-201"; transcript_source "ensembl"; transcript_biotype "protein_coding"; protein_id "ENSRNOP00000088896"; protein_version "1"; tag "Ensembl_canonical";
1	ENSEMBL114_rn	exon	205641213	205641365	3.45214283863971	-	.	gene_id "ENSRNOG00000015830"; transcript_id "ENSRNOG00000015830_tx_2"; exon_id "1_205641213_205641365_-"; exonnum "19"; txlen "2957";
1	ENSEMBL114_rn	exon	205641213	205641365	0.0496805018234345	-	.	gene_id "ENSRNOG00000015830"; transcript_id "ENSRNOG00000015830_tx_3"; exon_id "1_205641213_205641365_-"; exonnum "20"; txlen "3021";
1	ENSEMBL114_rn	exon	205641213	205641365	0.0496805018234345	-	.	gene_id "ENSRNOG00000015830"; transcript_id "ENSRNOG00000015830_tx_4"; exon_id "1_205641213_205641365_-"; exonnum "20"; txlen "3039";
1	ensembl	exon	205641461	205641603	0	-	.	gene_id "ENSRNOG00000015830"; gene_version "8"; transcript_id "ENSRNOT00000108940"; transcript_version "2"; exon_number "18"; gene_name "Ano9"; gene_source "ensembl"; gene_biotype "protein_coding"; transcript_name "Ano9-201"; transcript_source "ensembl"; transcript_biotype "protein_coding"; exon_id "ENSRNOE00000347366"; exon_version "1"; tag "Ensembl_canonical";
1	ensembl	CDS	205641461	205641603	0	-	1	gene_id "ENSRNOG00000015830"; gene_version "8"; transcript_id "ENSRNOT00000108940"; transcript_version "2"; exon_number "18"; gene_name "Ano9"; gene_source "ensembl"; gene_biotype "protein_coding"; transcript_name "Ano9-201"; transcript_source "ensembl"; transcript_biotype "protein_coding"; protein_id "ENSRNOP00000088896"; protein_version "1"; tag "Ensembl_canonical";
1	ENSEMBL114_rn	exon	205641461	205641603	3.45214283863971	-	.	gene_id "ENSRNOG00000015830"; transcript_id "ENSRNOG00000015830_tx_2"; exon_id "1_205641461_205641603_-"; exonnum "18"; txlen "2957";
1	ENSEMBL114_rn	exon	205641461	205641603	0.0496805018234345	-	.	gene_id "ENSRNOG00000015830"; transcript_id "ENSRNOG00000015830_tx_3"; exon_id "1_205641461_205641603_-"; exonnum "19"; txlen "3021";
1	ENSEMBL114_rn	exon	205641461	205641603	0.0496805018234345	-	.	gene_id "ENSRNOG00000015830"; transcript_id "ENSRNOG00000015830_tx_4"; exon_id "1_205641461_205641603_-"; exonnum "19"; txlen "3039";
1	ensembl	exon	205641702	205641799	0	-	.	gene_id "ENSRNOG00000015830"; gene_version "8"; transcript_id "ENSRNOT00000108940"; transcript_version "2"; exon_number "17"; gene_name "Ano9"; gene_source "ensembl"; gene_biotype "protein_coding"; transcript_name "Ano9-201"; transcript_source "ensembl"; transcript_biotype "protein_coding"; exon_id "ENSRNOE00000245241"; exon_version "1"; tag "Ensembl_canonical";
1	ensembl	CDS	205641702	205641799	0	-	0	gene_id "ENSRNOG00000015830"; gene_version "8"; transcript_id "ENSRNOT00000108940"; transcript_version "2"; exon_number "17"; gene_name "Ano9"; gene_source "ensembl"; gene_biotype "protein_coding"; transcript_name "Ano9-201"; transcript_source "ensembl"; transcript_biotype "protein_coding"; protein_id "ENSRNOP00000088896"; protein_version "1"; tag "Ensembl_canonical";
1	ENSEMBL114_rn	exon	205641702	205641799	3.45214283863971	-	.	gene_id "ENSRNOG00000015830"; transcript_id "ENSRNOG00000015830_tx_2"; exon_id "1_205641702_205641799_-"; exonnum "17"; txlen "2957";
1	ENSEMBL114_rn	exon	205641702	205641799	0.0496805018234345	-	.	gene_id "ENSRNOG00000015830"; transcript_id "ENSRNOG00000015830_tx_3"; exon_id "1_205641702_205641799_-"; exonnum "18"; txlen "3021";
1	ENSEMBL114_rn	exon	205641702	205641799	0.0496805018234345	-	.	gene_id "ENSRNOG00000015830"; transcript_id "ENSRNOG00000015830_tx_4"; exon_id "1_205641702_205641799_-"; exonnum "18"; txlen "3039";
1	ensembl	exon	205641889	205641946	0	-	.	gene_id "ENSRNOG00000015830"; gene_version "8"; transcript_id "ENSRNOT00000108940"; transcript_version "2"; exon_number "16"; gene_name "Ano9"; gene_source "ensembl"; gene_biotype "protein_coding"; transcript_name "Ano9-201"; transcript_source "ensembl"; transcript_biotype "protein_coding"; exon_id "ENSRNOE00000245254"; exon_version "1"; tag "Ensembl_canonical";
1	ensembl	CDS	205641889	205641946	0	-	1	gene_id "ENSRNOG00000015830"; gene_version "8"; transcript_id "ENSRNOT00000108940"; transcript_version "2"; exon_number "16"; gene_name "Ano9"; gene_source "ensembl"; gene_biotype "protein_coding"; transcript_name "Ano9-201"; transcript_source "ensembl"; transcript_biotype "protein_coding"; protein_id "ENSRNOP00000088896"; protein_version "1"; tag "Ensembl_canonical";
1	ENSEMBL114_rn	exon	205641889	205641946	3.45214283863971	-	.	gene_id "ENSRNOG00000015830"; transcript_id "ENSRNOG00000015830_tx_2"; exon_id "1_205641889_205641946_-"; exonnum "16"; txlen "2957";
1	ENSEMBL114_rn	exon	205641889	205641946	0.0496805018234345	-	.	gene_id "ENSRNOG00000015830"; transcript_id "ENSRNOG00000015830_tx_3"; exon_id "1_205641889_205641946_-"; exonnum "17"; txlen "3021";
1	ENSEMBL114_rn	exon	205641889	205641946	0.0496805018234345	-	.	gene_id "ENSRNOG00000015830"; transcript_id "ENSRNOG00000015830_tx_4"; exon_id "1_205641889_205641946_-"; exonnum "17"; txlen "3039";
1	ensembl	gene	205646169	205646274	0	-	.	gene_id "ENSRNOG00000071360"; gene_version "1"; gene_name "U6"; gene_source "ensembl"; gene_biotype "snRNA";
1	ensembl	transcript	205646169	205646274	0	-	.	gene_id "ENSRNOG00000071360"; gene_version "1"; transcript_id "ENSRNOT00000152432"; transcript_version "1"; gene_name "U6"; gene_source "ensembl"; gene_biotype "snRNA"; transcript_name "U6.2-201"; transcript_source "ensembl"; transcript_biotype "snRNA"; tag "Ensembl_canonical";
1	ensembl	exon	205646169	205646274	0	-	.	gene_id "ENSRNOG00000071360"; gene_version "1"; transcript_id "ENSRNOT00000152432"; transcript_version "1"; exon_number "1"; gene_name "U6"; gene_source "ensembl"; gene_biotype "snRNA"; transcript_name "U6.2-201"; transcript_source "ensembl"; transcript_biotype "snRNA"; exon_id "ENSRNOE00000773309"; exon_version "1"; tag "Ensembl_canonical";
1	sraer114_mid	exon	205646254	205646335	0.0496805018234345	-	.	gene_id "ENSRNOG00000015830"; transcript_id "ENSRNOG00000015830_tx_3"; exon_id "1_205646254_205646335_-"; exonnum "16"; txlen "3021";
1	sraer114_mid	exon	205646254	205646335	0.0496805018234345	-	.	gene_id "ENSRNOG00000015830"; transcript_id "ENSRNOG00000015830_tx_4"; exon_id "1_205646254_205646335_-"; exonnum "16"; txlen "3039";
1	ensembl	exon	205647113	205647224	0	-	.	gene_id "ENSRNOG00000015830"; gene_version "8"; transcript_id "ENSRNOT00000108940"; transcript_version "2"; exon_number "15"; gene_name "Ano9"; gene_source "ensembl"; gene_biotype "protein_coding"; transcript_name "Ano9-201"; transcript_source "ensembl"; transcript_biotype "protein_coding"; exon_id "ENSRNOE00000245381"; exon_version "1"; tag "Ensembl_canonical";
1	ensembl	CDS	205647113	205647224	0	-	2	gene_id "ENSRNOG00000015830"; gene_version "8"; transcript_id "ENSRNOT00000108940"; transcript_version "2"; exon_number "15"; gene_name "Ano9"; gene_source "ensembl"; gene_biotype "protein_coding"; transcript_name "Ano9-201"; transcript_source "ensembl"; transcript_biotype "protein_coding"; protein_id "ENSRNOP00000088896"; protein_version "1"; tag "Ensembl_canonical";
1	ENSEMBL114_rn	exon	205647113	205647224	3.45214283863971	-	.	gene_id "ENSRNOG00000015830"; transcript_id "ENSRNOG00000015830_tx_2"; exon_id "1_205647113_205647224_-"; exonnum "15"; txlen "2957";
1	ENSEMBL114_rn	exon	205647113	205647224	0.0496805018234345	-	.	gene_id "ENSRNOG00000015830"; transcript_id "ENSRNOG00000015830_tx_3"; exon_id "1_205647113_205647224_-"; exonnum "15"; txlen "3021";
1	ENSEMBL114_rn	exon	205647113	205647224	0.0496805018234345	-	.	gene_id "ENSRNOG00000015830"; transcript_id "ENSRNOG00000015830_tx_4"; exon_id "1_205647113_205647224_-"; exonnum "15"; txlen "3039";
1	ensembl	exon	205647401	205647437	0	-	.	gene_id "ENSRNOG00000015830"; gene_version "8"; transcript_id "ENSRNOT00000108940"; transcript_version "2"; exon_number "14"; gene_name "Ano9"; gene_source "ensembl"; gene_biotype "protein_coding"; transcript_name "Ano9-201"; transcript_source "ensembl"; transcript_biotype "protein_coding"; exon_id "ENSRNOE00000245265"; exon_version "1"; tag "Ensembl_canonical";
1	ensembl	CDS	205647401	205647437	0	-	0	gene_id "ENSRNOG00000015830"; gene_version "8"; transcript_id "ENSRNOT00000108940"; transcript_version "2"; exon_number "14"; gene_name "Ano9"; gene_source "ensembl"; gene_biotype "protein_coding"; transcript_name "Ano9-201"; transcript_source "ensembl"; transcript_biotype "protein_coding"; protein_id "ENSRNOP00000088896"; protein_version "1"; tag "Ensembl_canonical";
1	ENSEMBL114_rn	exon	205647401	205647437	3.45214283863971	-	.	gene_id "ENSRNOG00000015830"; transcript_id "ENSRNOG00000015830_tx_2"; exon_id "1_205647401_205647437_-"; exonnum "14"; txlen "2957";
1	ENSEMBL114_rn	exon	205647401	205647437	0.0496805018234345	-	.	gene_id "ENSRNOG00000015830"; transcript_id "ENSRNOG00000015830_tx_3"; exon_id "1_205647401_205647437_-"; exonnum "14"; txlen "3021";
1	ENSEMBL114_rn	exon	205647401	205647437	0.0496805018234345	-	.	gene_id "ENSRNOG00000015830"; transcript_id "ENSRNOG00000015830_tx_4"; exon_id "1_205647401_205647437_-"; exonnum "14"; txlen "3039";
1	ensembl	exon	205647518	205647670	0	-	.	gene_id "ENSRNOG00000015830"; gene_version "8"; transcript_id "ENSRNOT00000108940"; transcript_version "2"; exon_number "13"; gene_name "Ano9"; gene_source "ensembl"; gene_biotype "protein_coding"; transcript_name "Ano9-201"; transcript_source "ensembl"; transcript_biotype "protein_coding"; exon_id "ENSRNOE00000245283"; exon_version "1"; tag "Ensembl_canonical";
1	ensembl	CDS	205647518	205647670	0	-	0	gene_id "ENSRNOG00000015830"; gene_version "8"; transcript_id "ENSRNOT00000108940"; transcript_version "2"; exon_number "13"; gene_name "Ano9"; gene_source "ensembl"; gene_biotype "protein_coding"; transcript_name "Ano9-201"; transcript_source "ensembl"; transcript_biotype "protein_coding"; protein_id "ENSRNOP00000088896"; protein_version "1"; tag "Ensembl_canonical";
1	ENSEMBL114_rn	exon	205647518	205647670	3.45214283863971	-	.	gene_id "ENSRNOG00000015830"; transcript_id "ENSRNOG00000015830_tx_2"; exon_id "1_205647518_205647670_-"; exonnum "13"; txlen "2957";
1	ENSEMBL114_rn	exon	205647518	205647670	0.0496805018234345	-	.	gene_id "ENSRNOG00000015830"; transcript_id "ENSRNOG00000015830_tx_3"; exon_id "1_205647518_205647670_-"; exonnum "13"; txlen "3021";
1	ENSEMBL114_rn	exon	205647518	205647670	0.0496805018234345	-	.	gene_id "ENSRNOG00000015830"; transcript_id "ENSRNOG00000015830_tx_4"; exon_id "1_205647518_205647670_-"; exonnum "13"; txlen "3039";
1	ensembl	exon	205647747	205647851	0	-	.	gene_id "ENSRNOG00000015830"; gene_version "8"; transcript_id "ENSRNOT00000108940"; transcript_version "2"; exon_number "12"; gene_name "Ano9"; gene_source "ensembl"; gene_biotype "protein_coding"; transcript_name "Ano9-201"; transcript_source "ensembl"; transcript_biotype "protein_coding"; exon_id "ENSRNOE00000151547"; exon_version "1"; tag "Ensembl_canonical";
1	ensembl	CDS	205647747	205647851	0	-	0	gene_id "ENSRNOG00000015830"; gene_version "8"; transcript_id "ENSRNOT00000108940"; transcript_version "2"; exon_number "12"; gene_name "Ano9"; gene_source "ensembl"; gene_biotype "protein_coding"; transcript_name "Ano9-201"; transcript_source "ensembl"; transcript_biotype "protein_coding"; protein_id "ENSRNOP00000088896"; protein_version "1"; tag "Ensembl_canonical";
1	ENSEMBL114_rn	exon	205647747	205647851	3.45214283863971	-	.	gene_id "ENSRNOG00000015830"; transcript_id "ENSRNOG00000015830_tx_2"; exon_id "1_205647747_205647851_-"; exonnum "12"; txlen "2957";
1	ENSEMBL114_rn	exon	205647747	205647851	0.0496805018234345	-	.	gene_id "ENSRNOG00000015830"; transcript_id "ENSRNOG00000015830_tx_3"; exon_id "1_205647747_205647851_-"; exonnum "12"; txlen "3021";
1	ENSEMBL114_rn	exon	205647747	205647851	0.0496805018234345	-	.	gene_id "ENSRNOG00000015830"; transcript_id "ENSRNOG00000015830_tx_4"; exon_id "1_205647747_205647851_-"; exonnum "12"; txlen "3039";
1	ensembl	exon	205647952	205648034	0	-	.	gene_id "ENSRNOG00000015830"; gene_version "8"; transcript_id "ENSRNOT00000108940"; transcript_version "2"; exon_number "11"; gene_name "Ano9"; gene_source "ensembl"; gene_biotype "protein_coding"; transcript_name "Ano9-201"; transcript_source "ensembl"; transcript_biotype "protein_coding"; exon_id "ENSRNOE00000338443"; exon_version "1"; tag "Ensembl_canonical";
1	ensembl	CDS	205647952	205648034	0	-	2	gene_id "ENSRNOG00000015830"; gene_version "8"; transcript_id "ENSRNOT00000108940"; transcript_version "2"; exon_number "11"; gene_name "Ano9"; gene_source "ensembl"; gene_biotype "protein_coding"; transcript_name "Ano9-201"; transcript_source "ensembl"; transcript_biotype "protein_coding"; protein_id "ENSRNOP00000088896"; protein_version "1"; tag "Ensembl_canonical";
1	ENSEMBL114_rn	exon	205647952	205648034	3.45214283863971	-	.	gene_id "ENSRNOG00000015830"; transcript_id "ENSRNOG00000015830_tx_2"; exon_id "1_205647952_205648034_-"; exonnum "11"; txlen "2957";
1	ENSEMBL114_rn	exon	205647952	205648034	0.0496805018234345	-	.	gene_id "ENSRNOG00000015830"; transcript_id "ENSRNOG00000015830_tx_3"; exon_id "1_205647952_205648034_-"; exonnum "11"; txlen "3021";
1	ENSEMBL114_rn	exon	205647952	205648034	0.0496805018234345	-	.	gene_id "ENSRNOG00000015830"; transcript_id "ENSRNOG00000015830_tx_4"; exon_id "1_205647952_205648034_-"; exonnum "11"; txlen "3039";
1	ensembl	exon	205648136	205648196	0	-	.	gene_id "ENSRNOG00000015830"; gene_version "8"; transcript_id "ENSRNOT00000108940"; transcript_version "2"; exon_number "10"; gene_name "Ano9"; gene_source "ensembl"; gene_biotype "protein_coding"; transcript_name "Ano9-201"; transcript_source "ensembl"; transcript_biotype "protein_coding"; exon_id "ENSRNOE00000357429"; exon_version "1"; tag "Ensembl_canonical";
1	ensembl	CDS	205648136	205648196	0	-	0	gene_id "ENSRNOG00000015830"; gene_version "8"; transcript_id "ENSRNOT00000108940"; transcript_version "2"; exon_number "10"; gene_name "Ano9"; gene_source "ensembl"; gene_biotype "protein_coding"; transcript_name "Ano9-201"; transcript_source "ensembl"; transcript_biotype "protein_coding"; protein_id "ENSRNOP00000088896"; protein_version "1"; tag "Ensembl_canonical";
1	ENSEMBL114_rn	exon	205648136	205648196	3.45214283863971	-	.	gene_id "ENSRNOG00000015830"; transcript_id "ENSRNOG00000015830_tx_2"; exon_id "1_205648136_205648196_-"; exonnum "10"; txlen "2957";
1	ENSEMBL114_rn	exon	205648136	205648196	0.0496805018234345	-	.	gene_id "ENSRNOG00000015830"; transcript_id "ENSRNOG00000015830_tx_3"; exon_id "1_205648136_205648196_-"; exonnum "10"; txlen "3021";
1	ENSEMBL114_rn	exon	205648136	205648196	0.0496805018234345	-	.	gene_id "ENSRNOG00000015830"; transcript_id "ENSRNOG00000015830_tx_4"; exon_id "1_205648136_205648196_-"; exonnum "10"; txlen "3039";
1	ensembl	exon	205648368	205648464	0	-	.	gene_id "ENSRNOG00000015830"; gene_version "8"; transcript_id "ENSRNOT00000108940"; transcript_version "2"; exon_number "9"; gene_name "Ano9"; gene_source "ensembl"; gene_biotype "protein_coding"; transcript_name "Ano9-201"; transcript_source "ensembl"; transcript_biotype "protein_coding"; exon_id "ENSRNOE00000358334"; exon_version "1"; tag "Ensembl_canonical";
1	ensembl	CDS	205648368	205648464	0	-	1	gene_id "ENSRNOG00000015830"; gene_version "8"; transcript_id "ENSRNOT00000108940"; transcript_version "2"; exon_number "9"; gene_name "Ano9"; gene_source "ensembl"; gene_biotype "protein_coding"; transcript_name "Ano9-201"; transcript_source "ensembl"; transcript_biotype "protein_coding"; protein_id "ENSRNOP00000088896"; protein_version "1"; tag "Ensembl_canonical";
1	ENSEMBL114_rn	exon	205648368	205648464	3.45214283863971	-	.	gene_id "ENSRNOG00000015830"; transcript_id "ENSRNOG00000015830_tx_2"; exon_id "1_205648368_205648464_-"; exonnum "9"; txlen "2957";
1	ENSEMBL114_rn	exon	205648368	205648464	0.0496805018234345	-	.	gene_id "ENSRNOG00000015830"; transcript_id "ENSRNOG00000015830_tx_3"; exon_id "1_205648368_205648464_-"; exonnum "9"; txlen "3021";
1	ENSEMBL114_rn	exon	205648368	205648464	0.0496805018234345	-	.	gene_id "ENSRNOG00000015830"; transcript_id "ENSRNOG00000015830_tx_4"; exon_id "1_205648368_205648464_-"; exonnum "9"; txlen "3039";
1	ensembl	exon	205648573	205648707	0	-	.	gene_id "ENSRNOG00000015830"; gene_version "8"; transcript_id "ENSRNOT00000108940"; transcript_version "2"; exon_number "8"; gene_name "Ano9"; gene_source "ensembl"; gene_biotype "protein_coding"; transcript_name "Ano9-201"; transcript_source "ensembl"; transcript_biotype "protein_coding"; exon_id "ENSRNOE00000151381"; exon_version "1"; tag "Ensembl_canonical";
1	ensembl	CDS	205648573	205648707	0	-	1	gene_id "ENSRNOG00000015830"; gene_version "8"; transcript_id "ENSRNOT00000108940"; transcript_version "2"; exon_number "8"; gene_name "Ano9"; gene_source "ensembl"; gene_biotype "protein_coding"; transcript_name "Ano9-201"; transcript_source "ensembl"; transcript_biotype "protein_coding"; protein_id "ENSRNOP00000088896"; protein_version "1"; tag "Ensembl_canonical";
1	ENSEMBL114_rn	exon	205648573	205648707	3.45214283863971	-	.	gene_id "ENSRNOG00000015830"; transcript_id "ENSRNOG00000015830_tx_2"; exon_id "1_205648573_205648707_-"; exonnum "8"; txlen "2957";
1	ENSEMBL114_rn	exon	205648573	205648707	0.0496805018234345	-	.	gene_id "ENSRNOG00000015830"; transcript_id "ENSRNOG00000015830_tx_3"; exon_id "1_205648573_205648707_-"; exonnum "8"; txlen "3021";
1	ENSEMBL114_rn	exon	205648573	205648707	0.0496805018234345	-	.	gene_id "ENSRNOG00000015830"; transcript_id "ENSRNOG00000015830_tx_4"; exon_id "1_205648573_205648707_-"; exonnum "8"; txlen "3039";
1	ensembl	exon	205648921	205648994	0	-	.	gene_id "ENSRNOG00000015830"; gene_version "8"; transcript_id "ENSRNOT00000108940"; transcript_version "2"; exon_number "7"; gene_name "Ano9"; gene_source "ensembl"; gene_biotype "protein_coding"; transcript_name "Ano9-201"; transcript_source "ensembl"; transcript_biotype "protein_coding"; exon_id "ENSRNOE00000363027"; exon_version "2"; tag "Ensembl_canonical";
1	ensembl	CDS	205648921	205648994	0	-	0	gene_id "ENSRNOG00000015830"; gene_version "8"; transcript_id "ENSRNOT00000108940"; transcript_version "2"; exon_number "7"; gene_name "Ano9"; gene_source "ensembl"; gene_biotype "protein_coding"; transcript_name "Ano9-201"; transcript_source "ensembl"; transcript_biotype "protein_coding"; protein_id "ENSRNOP00000088896"; protein_version "1"; tag "Ensembl_canonical";
1	ENSEMBL114_rn	exon	205648921	205648994	3.45214283863971	-	.	gene_id "ENSRNOG00000015830"; transcript_id "ENSRNOG00000015830_tx_2"; exon_id "1_205648921_205648994_-"; exonnum "7"; txlen "2957";
1	ENSEMBL114_rn	exon	205648921	205648994	0.0496805018234345	-	.	gene_id "ENSRNOG00000015830"; transcript_id "ENSRNOG00000015830_tx_3"; exon_id "1_205648921_205648994_-"; exonnum "7"; txlen "3021";
1	ENSEMBL114_rn	exon	205648921	205648994	0.0496805018234345	-	.	gene_id "ENSRNOG00000015830"; transcript_id "ENSRNOG00000015830_tx_4"; exon_id "1_205648921_205648994_-"; exonnum "7"; txlen "3039";
1	ensembl	exon	205649082	205649140	0	-	.	gene_id "ENSRNOG00000015830"; gene_version "8"; transcript_id "ENSRNOT00000108940"; transcript_version "2"; exon_number "6"; gene_name "Ano9"; gene_source "ensembl"; gene_biotype "protein_coding"; transcript_name "Ano9-201"; transcript_source "ensembl"; transcript_biotype "protein_coding"; exon_id "ENSRNOE00000369952"; exon_version "1"; tag "Ensembl_canonical";
1	ensembl	CDS	205649082	205649140	0	-	2	gene_id "ENSRNOG00000015830"; gene_version "8"; transcript_id "ENSRNOT00000108940"; transcript_version "2"; exon_number "6"; gene_name "Ano9"; gene_source "ensembl"; gene_biotype "protein_coding"; transcript_name "Ano9-201"; transcript_source "ensembl"; transcript_biotype "protein_coding"; protein_id "ENSRNOP00000088896"; protein_version "1"; tag "Ensembl_canonical";
1	ENSEMBL114_rn	exon	205649082	205649140	3.45214283863971	-	.	gene_id "ENSRNOG00000015830"; transcript_id "ENSRNOG00000015830_tx_2"; exon_id "1_205649082_205649140_-"; exonnum "6"; txlen "2957";
1	ENSEMBL114_rn	exon	205649082	205649140	0.0496805018234345	-	.	gene_id "ENSRNOG00000015830"; transcript_id "ENSRNOG00000015830_tx_3"; exon_id "1_205649082_205649140_-"; exonnum "6"; txlen "3021";
1	ENSEMBL114_rn	exon	205649082	205649140	0.0496805018234345	-	.	gene_id "ENSRNOG00000015830"; transcript_id "ENSRNOG00000015830_tx_4"; exon_id "1_205649082_205649140_-"; exonnum "6"; txlen "3039";
1	sraer114_mid	exon	205649224	205649288	3.45214283863971	-	.	gene_id "ENSRNOG00000015830"; transcript_id "ENSRNOG00000015830_tx_2"; exon_id "1_205649224_205649288_-"; exonnum "5"; txlen "2957";
1	sraer114_mid	exon	205649224	205649288	0.0496805018234345	-	.	gene_id "ENSRNOG00000015830"; transcript_id "ENSRNOG00000015830_tx_4"; exon_id "1_205649224_205649288_-"; exonnum "5"; txlen "3039";
1	ensembl	exon	205649242	205649288	0	-	.	gene_id "ENSRNOG00000015830"; gene_version "8"; transcript_id "ENSRNOT00000108940"; transcript_version "2"; exon_number "5"; gene_name "Ano9"; gene_source "ensembl"; gene_biotype "protein_coding"; transcript_name "Ano9-201"; transcript_source "ensembl"; transcript_biotype "protein_coding"; exon_id "ENSRNOE00000369953"; exon_version "1"; tag "Ensembl_canonical";
1	ensembl	CDS	205649242	205649288	0	-	1	gene_id "ENSRNOG00000015830"; gene_version "8"; transcript_id "ENSRNOT00000108940"; transcript_version "2"; exon_number "5"; gene_name "Ano9"; gene_source "ensembl"; gene_biotype "protein_coding"; transcript_name "Ano9-201"; transcript_source "ensembl"; transcript_biotype "protein_coding"; protein_id "ENSRNOP00000088896"; protein_version "1"; tag "Ensembl_canonical";
1	ENSEMBL114_rn	exon	205649242	205649288	0.0496805018234345	-	.	gene_id "ENSRNOG00000015830"; transcript_id "ENSRNOG00000015830_tx_3"; exon_id "1_205649242_205649288_-"; exonnum "5"; txlen "3021";
1	ensembl	exon	205650697	205650833	0	-	.	gene_id "ENSRNOG00000015830"; gene_version "8"; transcript_id "ENSRNOT00000108940"; transcript_version "2"; exon_number "4"; gene_name "Ano9"; gene_source "ensembl"; gene_biotype "protein_coding"; transcript_name "Ano9-201"; transcript_source "ensembl"; transcript_biotype "protein_coding"; exon_id "ENSRNOE00000444325"; exon_version "1"; tag "Ensembl_canonical";
1	ensembl	CDS	205650697	205650833	0	-	0	gene_id "ENSRNOG00000015830"; gene_version "8"; transcript_id "ENSRNOT00000108940"; transcript_version "2"; exon_number "4"; gene_name "Ano9"; gene_source "ensembl"; gene_biotype "protein_coding"; transcript_name "Ano9-201"; transcript_source "ensembl"; transcript_biotype "protein_coding"; protein_id "ENSRNOP00000088896"; protein_version "1"; tag "Ensembl_canonical";
1	ENSEMBL114_rn	exon	205650697	205650833	3.45214283863971	-	.	gene_id "ENSRNOG00000015830"; transcript_id "ENSRNOG00000015830_tx_2"; exon_id "1_205650697_205650833_-"; exonnum "4"; txlen "2957";
1	ENSEMBL114_rn	exon	205650697	205650833	0.0496805018234345	-	.	gene_id "ENSRNOG00000015830"; transcript_id "ENSRNOG00000015830_tx_3"; exon_id "1_205650697_205650833_-"; exonnum "4"; txlen "3021";
1	ENSEMBL114_rn	exon	205650697	205650833	0.0496805018234345	-	.	gene_id "ENSRNOG00000015830"; transcript_id "ENSRNOG00000015830_tx_4"; exon_id "1_205650697_205650833_-"; exonnum "4"; txlen "3039";
1	ensembl	exon	205650961	205651086	0	-	.	gene_id "ENSRNOG00000015830"; gene_version "8"; transcript_id "ENSRNOT00000108940"; transcript_version "2"; exon_number "3"; gene_name "Ano9"; gene_source "ensembl"; gene_biotype "protein_coding"; transcript_name "Ano9-201"; transcript_source "ensembl"; transcript_biotype "protein_coding"; exon_id "ENSRNOE00000443942"; exon_version "1"; tag "Ensembl_canonical";
1	ensembl	CDS	205650961	205651086	0	-	0	gene_id "ENSRNOG00000015830"; gene_version "8"; transcript_id "ENSRNOT00000108940"; transcript_version "2"; exon_number "3"; gene_name "Ano9"; gene_source "ensembl"; gene_biotype "protein_coding"; transcript_name "Ano9-201"; transcript_source "ensembl"; transcript_biotype "protein_coding"; protein_id "ENSRNOP00000088896"; protein_version "1"; tag "Ensembl_canonical";
1	ENSEMBL114_rn	exon	205650961	205651086	3.45214283863971	-	.	gene_id "ENSRNOG00000015830"; transcript_id "ENSRNOG00000015830_tx_2"; exon_id "1_205650961_205651086_-"; exonnum "3"; txlen "2957";
1	ENSEMBL114_rn	exon	205650961	205651086	0.0496805018234345	-	.	gene_id "ENSRNOG00000015830"; transcript_id "ENSRNOG00000015830_tx_3"; exon_id "1_205650961_205651086_-"; exonnum "3"; txlen "3021";
1	ENSEMBL114_rn	exon	205650961	205651086	0.0496805018234345	-	.	gene_id "ENSRNOG00000015830"; transcript_id "ENSRNOG00000015830_tx_4"; exon_id "1_205650961_205651086_-"; exonnum "3"; txlen "3039";
1	ensembl	exon	205651314	205651388	0	-	.	gene_id "ENSRNOG00000015830"; gene_version "8"; transcript_id "ENSRNOT00000108940"; transcript_version "2"; exon_number "2"; gene_name "Ano9"; gene_source "ensembl"; gene_biotype "protein_coding"; transcript_name "Ano9-201"; transcript_source "ensembl"; transcript_biotype "protein_coding"; exon_id "ENSRNOE00000609570"; exon_version "1"; tag "Ensembl_canonical";
1	ensembl	CDS	205651314	205651388	0	-	0	gene_id "ENSRNOG00000015830"; gene_version "8"; transcript_id "ENSRNOT00000108940"; transcript_version "2"; exon_number "2"; gene_name "Ano9"; gene_source "ensembl"; gene_biotype "protein_coding"; transcript_name "Ano9-201"; transcript_source "ensembl"; transcript_biotype "protein_coding"; protein_id "ENSRNOP00000088896"; protein_version "1"; tag "Ensembl_canonical";
1	ENSEMBL114_rn	exon	205651314	205651388	3.45214283863971	-	.	gene_id "ENSRNOG00000015830"; transcript_id "ENSRNOG00000015830_tx_2"; exon_id "1_205651314_205651388_-"; exonnum "2"; txlen "2957";
1	ENSEMBL114_rn	exon	205651314	205651388	0.0496805018234345	-	.	gene_id "ENSRNOG00000015830"; transcript_id "ENSRNOG00000015830_tx_3"; exon_id "1_205651314_205651388_-"; exonnum "2"; txlen "3021";
1	ENSEMBL114_rn	exon	205651314	205651388	0.0496805018234345	-	.	gene_id "ENSRNOG00000015830"; transcript_id "ENSRNOG00000015830_tx_4"; exon_id "1_205651314_205651388_-"; exonnum "2"; txlen "3039";
1	ensembl	CDS	205659382	205659387	0	-	0	gene_id "ENSRNOG00000015830"; gene_version "8"; transcript_id "ENSRNOT00000108940"; transcript_version "2"; exon_number "1"; gene_name "Ano9"; gene_source "ensembl"; gene_biotype "protein_coding"; transcript_name "Ano9-201"; transcript_source "ensembl"; transcript_biotype "protein_coding"; protein_id "ENSRNOP00000088896"; protein_version "1"; tag "Ensembl_canonical";
1	ensembl	exon	205659382	205659489	0	-	.	gene_id "ENSRNOG00000015830"; gene_version "8"; transcript_id "ENSRNOT00000108940"; transcript_version "2"; exon_number "1"; gene_name "Ano9"; gene_source "ensembl"; gene_biotype "protein_coding"; transcript_name "Ano9-201"; transcript_source "ensembl"; transcript_biotype "protein_coding"; exon_id "ENSRNOE00000646641"; exon_version "2"; tag "Ensembl_canonical";
1	ENSEMBL114_rn	exon	205659382	205659489	3.45214283863971	-	.	gene_id "ENSRNOG00000015830"; transcript_id "ENSRNOG00000015830_tx_2"; exon_id "1_205659382_205659489_-"; exonnum "1"; txlen "2957";
1	ENSEMBL114_rn	exon	205659382	205659489	0.0496805018234345	-	.	gene_id "ENSRNOG00000015830"; transcript_id "ENSRNOG00000015830_tx_3"; exon_id "1_205659382_205659489_-"; exonnum "1"; txlen "3021";
1	ENSEMBL114_rn	exon	205659382	205659489	0.0496805018234345	-	.	gene_id "ENSRNOG00000015830"; transcript_id "ENSRNOG00000015830_tx_4"; exon_id "1_205659382_205659489_-"; exonnum "1"; txlen "3039";
1	ensembl	start_codon	205659385	205659387	0	-	0	gene_id "ENSRNOG00000015830"; gene_version "8"; transcript_id "ENSRNOT00000108940"; transcript_version "2"; exon_number "1"; gene_name "Ano9"; gene_source "ensembl"; gene_biotype "protein_coding"; transcript_name "Ano9-201"; transcript_source "ensembl"; transcript_biotype "protein_coding"; tag "Ensembl_canonical";
1	ensembl	five_prime_utr	205659388	205659489	0	-	.	gene_id "ENSRNOG00000015830"; gene_version "8"; transcript_id "ENSRNOT00000108940"; transcript_version "2"; gene_name "Ano9"; gene_source "ensembl"; gene_biotype "protein_coding"; transcript_name "Ano9-201"; transcript_source "ensembl"; transcript_biotype "protein_coding"; tag "Ensembl_canonical";
1	sraer114_es	exon	205663148	205663710	0.457990773235772	-	.	gene_id "sraer114_gene_42882"; transcript_id "sraer114_gene_42882_tx_1"; exon_id "1_205663148_205663710_-"; exonnum "2"; txlen "754";
1	sraer114_es	exon	205663148	205663710	0.239893937593439	-	.	gene_id "sraer114_gene_42882"; transcript_id "sraer114_gene_42882_tx_2"; exon_id "1_205663148_205663710_-"; exonnum "2"; txlen "660";
1	sraer114_es	exon	205663148	205663710	0.176220877462314	-	.	gene_id "sraer114_gene_42882"; transcript_id "sraer114_gene_42882_tx_3"; exon_id "1_205663148_205663710_-"; exonnum "3"; txlen "823";
1	sraer114_es	exon	205663148	205663710	0.174978010966841	-	.	gene_id "sraer114_gene_42882"; transcript_id "sraer114_gene_42882_tx_4"; exon_id "1_205663148_205663710_-"; exonnum "3"; txlen "844";
1	sraer114_es	exon	205663148	205663710	0.0687103002437131	-	.	gene_id "sraer114_gene_42882"; transcript_id "sraer114_gene_42882_tx_5"; exon_id "1_205663148_205663710_-"; exonnum "4"; txlen "982";
1	sraer114_es	exon	205663148	205663710	0.0392630287106932	-	.	gene_id "sraer114_gene_42882"; transcript_id "sraer114_gene_42882_tx_6"; exon_id "1_205663148_205663710_-"; exonnum "4"; txlen "961";
1	sraer114_ss	exon	205663801	205663897	0.239893937593439	-	.	gene_id "sraer114_gene_42882"; transcript_id "sraer114_gene_42882_tx_2"; exon_id "1_205663801_205663897_-"; exonnum "1"; txlen "660";
1	sraer114_mid	exon	205664036	205664173	0.0687103002437131	-	.	gene_id "sraer114_gene_42882"; transcript_id "sraer114_gene_42882_tx_5"; exon_id "1_205664036_205664173_-"; exonnum "3"; txlen "982";
1	sraer114_mid	exon	205664036	205664173	0.0392630287106932	-	.	gene_id "sraer114_gene_42882"; transcript_id "sraer114_gene_42882_tx_6"; exon_id "1_205664036_205664173_-"; exonnum "3"; txlen "961";
1	sraer114_ss	exon	205664236	205664426	0.457990773235772	-	.	gene_id "sraer114_gene_42882"; transcript_id "sraer114_gene_42882_tx_1"; exon_id "1_205664236_205664426_-"; exonnum "1"; txlen "754";
1	sraer114_mid	exon	205665354	205665438	0.176220877462314	-	.	gene_id "sraer114_gene_42882"; transcript_id "sraer114_gene_42882_tx_3"; exon_id "1_205665354_205665438_-"; exonnum "2"; txlen "823";
1	sraer114_mid	exon	205665354	205665438	0.174978010966841	-	.	gene_id "sraer114_gene_42882"; transcript_id "sraer114_gene_42882_tx_4"; exon_id "1_205665354_205665438_-"; exonnum "2"; txlen "844";
1	sraer114_mid	exon	205665354	205665438	0.0687103002437131	-	.	gene_id "sraer114_gene_42882"; transcript_id "sraer114_gene_42882_tx_5"; exon_id "1_205665354_205665438_-"; exonnum "2"; txlen "982";
1	sraer114_mid	exon	205665354	205665438	0.0392630287106932	-	.	gene_id "sraer114_gene_42882"; transcript_id "sraer114_gene_42882_tx_6"; exon_id "1_205665354_205665438_-"; exonnum "2"; txlen "961";
1	sraer114_ss	exon	205665619	205665793	0.176220877462314	-	.	gene_id "sraer114_gene_42882"; transcript_id "sraer114_gene_42882_tx_3"; exon_id "1_205665619_205665793_-"; exonnum "1"; txlen "823";
1	sraer114_ss	exon	205665619	205665793	0.0392630287106932	-	.	gene_id "sraer114_gene_42882"; transcript_id "sraer114_gene_42882_tx_6"; exon_id "1_205665619_205665793_-"; exonnum "1"; txlen "961";
1	sraer114_ss	exon	205666092	205666287	0.174978010966841	-	.	gene_id "sraer114_gene_42882"; transcript_id "sraer114_gene_42882_tx_4"; exon_id "1_205666092_205666287_-"; exonnum "1"; txlen "844";
1	sraer114_ss	exon	205666092	205666287	0.0687103002437131	-	.	gene_id "sraer114_gene_42882"; transcript_id "sraer114_gene_42882_tx_5"; exon_id "1_205666092_205666287_-"; exonnum "1"; txlen "982";
1	ensembl	three_prime_utr	205698882	205699046	0	-	.	gene_id "ENSRNOG00000016416"; gene_version "9"; transcript_id "ENSRNOT00000082284"; transcript_version "3"; gene_name "Rnh1"; gene_source "ensembl"; gene_biotype "protein_coding"; transcript_name "Rnh1-202"; transcript_source "ensembl"; transcript_biotype "protein_coding";
1	ensembl	exon	205698882	205699134	0	-	.	gene_id "ENSRNOG00000016416"; gene_version "9"; transcript_id "ENSRNOT00000082284"; transcript_version "3"; exon_number "9"; gene_name "Rnh1"; gene_source "ensembl"; gene_biotype "protein_coding"; transcript_name "Rnh1-202"; transcript_source "ensembl"; transcript_biotype "protein_coding"; exon_id "ENSRNOE00000521282"; exon_version "2";
1	ensembl	gene	205698882	205711582	0	-	.	gene_id "ENSRNOG00000016416"; gene_version "9"; gene_name "Rnh1"; gene_source "ensembl"; gene_biotype "protein_coding";
1	ensembl	transcript	205698882	205711582	0	-	.	gene_id "ENSRNOG00000016416"; gene_version "9"; transcript_id "ENSRNOT00000082284"; transcript_version "3"; gene_name "Rnh1"; gene_source "ensembl"; gene_biotype "protein_coding"; transcript_name "Rnh1-202"; transcript_source "ensembl"; transcript_biotype "protein_coding";
1	ensembl	three_prime_utr	205698888	205699046	0	-	.	gene_id "ENSRNOG00000016416"; gene_version "9"; transcript_id "ENSRNOT00000022241"; transcript_version "7"; gene_name "Rnh1"; gene_source "ensembl"; gene_biotype "protein_coding"; transcript_name "Rnh1-201"; transcript_source "ensembl"; transcript_biotype "protein_coding"; tag "Ensembl_canonical";
1	ensembl	three_prime_utr	205698888	205699046	0	-	.	gene_id "ENSRNOG00000016416"; gene_version "9"; transcript_id "ENSRNOT00000154403"; transcript_version "1"; gene_name "Rnh1"; gene_source "ensembl"; gene_biotype "protein_coding"; transcript_name "Rnh1-204"; transcript_source "ensembl"; transcript_biotype "protein_coding";
1	ensembl	three_prime_utr	205698888	205699046	0	-	.	gene_id "ENSRNOG00000016416"; gene_version "9"; transcript_id "ENSRNOT00000091292"; transcript_version "3"; gene_name "Rnh1"; gene_source "ensembl"; gene_biotype "protein_coding"; transcript_name "Rnh1-203"; transcript_source "ensembl"; transcript_biotype "protein_coding";
1	ensembl	exon	205698888	205699134	0	-	.	gene_id "ENSRNOG00000016416"; gene_version "9"; transcript_id "ENSRNOT00000022241"; transcript_version "7"; exon_number "10"; gene_name "Rnh1"; gene_source "ensembl"; gene_biotype "protein_coding"; transcript_name "Rnh1-201"; transcript_source "ensembl"; transcript_biotype "protein_coding"; exon_id "ENSRNOE00000369948"; exon_version "5"; tag "Ensembl_canonical";
1	ensembl	exon	205698888	205699134	0	-	.	gene_id "ENSRNOG00000016416"; gene_version "9"; transcript_id "ENSRNOT00000154403"; transcript_version "1"; exon_number "10"; gene_name "Rnh1"; gene_source "ensembl"; gene_biotype "protein_coding"; transcript_name "Rnh1-204"; transcript_source "ensembl"; transcript_biotype "protein_coding"; exon_id "ENSRNOE00000369948"; exon_version "5";
1	ensembl	exon	205698888	205699134	0	-	.	gene_id "ENSRNOG00000016416"; gene_version "9"; transcript_id "ENSRNOT00000091292"; transcript_version "3"; exon_number "10"; gene_name "Rnh1"; gene_source "ensembl"; gene_biotype "protein_coding"; transcript_name "Rnh1-203"; transcript_source "ensembl"; transcript_biotype "protein_coding"; exon_id "ENSRNOE00000369948"; exon_version "5";
1	ENSEMBL114_rn	exon	205698888	205699134	1259.02490925675	-	.	gene_id "ENSRNOG00000016416"; transcript_id "ENSRNOG00000016416_tx_2"; exon_id "1_205698888_205699134_-"; exonnum "10"; txlen "1655";
1	ensembl	transcript	205698888	205706702	0	-	.	gene_id "ENSRNOG00000016416"; gene_version "9"; transcript_id "ENSRNOT00000022241"; transcript_version "7"; gene_name "Rnh1"; gene_source "ensembl"; gene_biotype "protein_coding"; transcript_name "Rnh1-201"; transcript_source "ensembl"; transcript_biotype "protein_coding"; tag "Ensembl_canonical";
1	ensembl	transcript	205698888	205711348	0	-	.	gene_id "ENSRNOG00000016416"; gene_version "9"; transcript_id "ENSRNOT00000154403"; transcript_version "1"; gene_name "Rnh1"; gene_source "ensembl"; gene_biotype "protein_coding"; transcript_name "Rnh1-204"; transcript_source "ensembl"; transcript_biotype "protein_coding";
1	ensembl	transcript	205698888	205711348	0	-	.	gene_id "ENSRNOG00000016416"; gene_version "9"; transcript_id "ENSRNOT00000091292"; transcript_version "3"; gene_name "Rnh1"; gene_source "ensembl"; gene_biotype "protein_coding"; transcript_name "Rnh1-203"; transcript_source "ensembl"; transcript_biotype "protein_coding";
1	ensembl	stop_codon	205699047	205699049	0	-	0	gene_id "ENSRNOG00000016416"; gene_version "9"; transcript_id "ENSRNOT00000022241"; transcript_version "7"; exon_number "10"; gene_name "Rnh1"; gene_source "ensembl"; gene_biotype "protein_coding"; transcript_name "Rnh1-201"; transcript_source "ensembl"; transcript_biotype "protein_coding"; tag "Ensembl_canonical";
1	ensembl	stop_codon	205699047	205699049	0	-	0	gene_id "ENSRNOG00000016416"; gene_version "9"; transcript_id "ENSRNOT00000154403"; transcript_version "1"; exon_number "10"; gene_name "Rnh1"; gene_source "ensembl"; gene_biotype "protein_coding"; transcript_name "Rnh1-204"; transcript_source "ensembl"; transcript_biotype "protein_coding";
1	ensembl	stop_codon	205699047	205699049	0	-	0	gene_id "ENSRNOG00000016416"; gene_version "9"; transcript_id "ENSRNOT00000091292"; transcript_version "3"; exon_number "10"; gene_name "Rnh1"; gene_source "ensembl"; gene_biotype "protein_coding"; transcript_name "Rnh1-203"; transcript_source "ensembl"; transcript_biotype "protein_coding";
1	ensembl	stop_codon	205699047	205699049	0	-	0	gene_id "ENSRNOG00000016416"; gene_version "9"; transcript_id "ENSRNOT00000082284"; transcript_version "3"; exon_number "9"; gene_name "Rnh1"; gene_source "ensembl"; gene_biotype "protein_coding"; transcript_name "Rnh1-202"; transcript_source "ensembl"; transcript_biotype "protein_coding";
1	ensembl	CDS	205699050	205699134	0	-	1	gene_id "ENSRNOG00000016416"; gene_version "9"; transcript_id "ENSRNOT00000022241"; transcript_version "7"; exon_number "10"; gene_name "Rnh1"; gene_source "ensembl"; gene_biotype "protein_coding"; transcript_name "Rnh1-201"; transcript_source "ensembl"; transcript_biotype "protein_coding"; protein_id "ENSRNOP00000022241"; protein_version "3"; tag "Ensembl_canonical";
1	ensembl	CDS	205699050	205699134	0	-	1	gene_id "ENSRNOG00000016416"; gene_version "9"; transcript_id "ENSRNOT00000154403"; transcript_version "1"; exon_number "10"; gene_name "Rnh1"; gene_source "ensembl"; gene_biotype "protein_coding"; transcript_name "Rnh1-204"; transcript_source "ensembl"; transcript_biotype "protein_coding"; protein_id "ENSRNOP00000098900"; protein_version "1";
1	ensembl	CDS	205699050	205699134	0	-	1	gene_id "ENSRNOG00000016416"; gene_version "9"; transcript_id "ENSRNOT00000091292"; transcript_version "3"; exon_number "10"; gene_name "Rnh1"; gene_source "ensembl"; gene_biotype "protein_coding"; transcript_name "Rnh1-203"; transcript_source "ensembl"; transcript_biotype "protein_coding"; protein_id "ENSRNOP00000074961"; protein_version "2";
1	ensembl	CDS	205699050	205699134	0	-	1	gene_id "ENSRNOG00000016416"; gene_version "9"; transcript_id "ENSRNOT00000082284"; transcript_version "3"; exon_number "9"; gene_name "Rnh1"; gene_source "ensembl"; gene_biotype "protein_coding"; transcript_name "Rnh1-202"; transcript_source "ensembl"; transcript_biotype "protein_coding"; protein_id "ENSRNOP00000069910"; protein_version "2";
1	ensembl	exon	205699247	205699417	0	-	.	gene_id "ENSRNOG00000016416"; gene_version "9"; transcript_id "ENSRNOT00000022241"; transcript_version "7"; exon_number "9"; gene_name "Rnh1"; gene_source "ensembl"; gene_biotype "protein_coding"; transcript_name "Rnh1-201"; transcript_source "ensembl"; transcript_biotype "protein_coding"; exon_id "ENSRNOE00000158025"; exon_version "1"; tag "Ensembl_canonical";
1	ensembl	CDS	205699247	205699417	0	-	1	gene_id "ENSRNOG00000016416"; gene_version "9"; transcript_id "ENSRNOT00000022241"; transcript_version "7"; exon_number "9"; gene_name "Rnh1"; gene_source "ensembl"; gene_biotype "protein_coding"; transcript_name "Rnh1-201"; transcript_source "ensembl"; transcript_biotype "protein_coding"; protein_id "ENSRNOP00000022241"; protein_version "3"; tag "Ensembl_canonical";
1	ensembl	exon	205699247	205699417	0	-	.	gene_id "ENSRNOG00000016416"; gene_version "9"; transcript_id "ENSRNOT00000154403"; transcript_version "1"; exon_number "9"; gene_name "Rnh1"; gene_source "ensembl"; gene_biotype "protein_coding"; transcript_name "Rnh1-204"; transcript_source "ensembl"; transcript_biotype "protein_coding"; exon_id "ENSRNOE00000158025"; exon_version "1";
1	ensembl	CDS	205699247	205699417	0	-	1	gene_id "ENSRNOG00000016416"; gene_version "9"; transcript_id "ENSRNOT00000154403"; transcript_version "1"; exon_number "9"; gene_name "Rnh1"; gene_source "ensembl"; gene_biotype "protein_coding"; transcript_name "Rnh1-204"; transcript_source "ensembl"; transcript_biotype "protein_coding"; protein_id "ENSRNOP00000098900"; protein_version "1";
1	ensembl	exon	205699247	205699417	0	-	.	gene_id "ENSRNOG00000016416"; gene_version "9"; transcript_id "ENSRNOT00000091292"; transcript_version "3"; exon_number "9"; gene_name "Rnh1"; gene_source "ensembl"; gene_biotype "protein_coding"; transcript_name "Rnh1-203"; transcript_source "ensembl"; transcript_biotype "protein_coding"; exon_id "ENSRNOE00000158025"; exon_version "1";
1	ensembl	CDS	205699247	205699417	0	-	1	gene_id "ENSRNOG00000016416"; gene_version "9"; transcript_id "ENSRNOT00000091292"; transcript_version "3"; exon_number "9"; gene_name "Rnh1"; gene_source "ensembl"; gene_biotype "protein_coding"; transcript_name "Rnh1-203"; transcript_source "ensembl"; transcript_biotype "protein_coding"; protein_id "ENSRNOP00000074961"; protein_version "2";
1	ensembl	exon	205699247	205699417	0	-	.	gene_id "ENSRNOG00000016416"; gene_version "9"; transcript_id "ENSRNOT00000082284"; transcript_version "3"; exon_number "8"; gene_name "Rnh1"; gene_source "ensembl"; gene_biotype "protein_coding"; transcript_name "Rnh1-202"; transcript_source "ensembl"; transcript_biotype "protein_coding"; exon_id "ENSRNOE00000158025"; exon_version "1";
1	ensembl	CDS	205699247	205699417	0	-	1	gene_id "ENSRNOG00000016416"; gene_version "9"; transcript_id "ENSRNOT00000082284"; transcript_version "3"; exon_number "8"; gene_name "Rnh1"; gene_source "ensembl"; gene_biotype "protein_coding"; transcript_name "Rnh1-202"; transcript_source "ensembl"; transcript_biotype "protein_coding"; protein_id "ENSRNOP00000069910"; protein_version "2";
1	ENSEMBL114_rn	exon	205699247	205699417	1259.02490925675	-	.	gene_id "ENSRNOG00000016416"; transcript_id "ENSRNOG00000016416_tx_2"; exon_id "1_205699247_205699417_-"; exonnum "9"; txlen "1655";
1	ensembl	exon	205701047	205701217	0	-	.	gene_id "ENSRNOG00000016416"; gene_version "9"; transcript_id "ENSRNOT00000022241"; transcript_version "7"; exon_number "8"; gene_name "Rnh1"; gene_source "ensembl"; gene_biotype "protein_coding"; transcript_name "Rnh1-201"; transcript_source "ensembl"; transcript_biotype "protein_coding"; exon_id "ENSRNOE00000157820"; exon_version "1"; tag "Ensembl_canonical";
1	ensembl	CDS	205701047	205701217	0	-	1	gene_id "ENSRNOG00000016416"; gene_version "9"; transcript_id "ENSRNOT00000022241"; transcript_version "7"; exon_number "8"; gene_name "Rnh1"; gene_source "ensembl"; gene_biotype "protein_coding"; transcript_name "Rnh1-201"; transcript_source "ensembl"; transcript_biotype "protein_coding"; protein_id "ENSRNOP00000022241"; protein_version "3"; tag "Ensembl_canonical";
1	ensembl	exon	205701047	205701217	0	-	.	gene_id "ENSRNOG00000016416"; gene_version "9"; transcript_id "ENSRNOT00000154403"; transcript_version "1"; exon_number "8"; gene_name "Rnh1"; gene_source "ensembl"; gene_biotype "protein_coding"; transcript_name "Rnh1-204"; transcript_source "ensembl"; transcript_biotype "protein_coding"; exon_id "ENSRNOE00000157820"; exon_version "1";
1	ensembl	CDS	205701047	205701217	0	-	1	gene_id "ENSRNOG00000016416"; gene_version "9"; transcript_id "ENSRNOT00000154403"; transcript_version "1"; exon_number "8"; gene_name "Rnh1"; gene_source "ensembl"; gene_biotype "protein_coding"; transcript_name "Rnh1-204"; transcript_source "ensembl"; transcript_biotype "protein_coding"; protein_id "ENSRNOP00000098900"; protein_version "1";
1	ensembl	exon	205701047	205701217	0	-	.	gene_id "ENSRNOG00000016416"; gene_version "9"; transcript_id "ENSRNOT00000091292"; transcript_version "3"; exon_number "8"; gene_name "Rnh1"; gene_source "ensembl"; gene_biotype "protein_coding"; transcript_name "Rnh1-203"; transcript_source "ensembl"; transcript_biotype "protein_coding"; exon_id "ENSRNOE00000157820"; exon_version "1";
1	ensembl	CDS	205701047	205701217	0	-	1	gene_id "ENSRNOG00000016416"; gene_version "9"; transcript_id "ENSRNOT00000091292"; transcript_version "3"; exon_number "8"; gene_name "Rnh1"; gene_source "ensembl"; gene_biotype "protein_coding"; transcript_name "Rnh1-203"; transcript_source "ensembl"; transcript_biotype "protein_coding"; protein_id "ENSRNOP00000074961"; protein_version "2";
1	ensembl	exon	205701047	205701217	0	-	.	gene_id "ENSRNOG00000016416"; gene_version "9"; transcript_id "ENSRNOT00000082284"; transcript_version "3"; exon_number "7"; gene_name "Rnh1"; gene_source "ensembl"; gene_biotype "protein_coding"; transcript_name "Rnh1-202"; transcript_source "ensembl"; transcript_biotype "protein_coding"; exon_id "ENSRNOE00000157820"; exon_version "1";
1	ensembl	CDS	205701047	205701217	0	-	1	gene_id "ENSRNOG00000016416"; gene_version "9"; transcript_id "ENSRNOT00000082284"; transcript_version "3"; exon_number "7"; gene_name "Rnh1"; gene_source "ensembl"; gene_biotype "protein_coding"; transcript_name "Rnh1-202"; transcript_source "ensembl"; transcript_biotype "protein_coding"; protein_id "ENSRNOP00000069910"; protein_version "2";
1	ENSEMBL114_rn	exon	205701047	205701217	1259.02490925675	-	.	gene_id "ENSRNOG00000016416"; transcript_id "ENSRNOG00000016416_tx_2"; exon_id "1_205701047_205701217_-"; exonnum "8"; txlen "1655";
1	ensembl	exon	205701465	205701635	0	-	.	gene_id "ENSRNOG00000016416"; gene_version "9"; transcript_id "ENSRNOT00000022241"; transcript_version "7"; exon_number "7"; gene_name "Rnh1"; gene_source "ensembl"; gene_biotype "protein_coding"; transcript_name "Rnh1-201"; transcript_source "ensembl"; transcript_biotype "protein_coding"; exon_id "ENSRNOE00000157618"; exon_version "1"; tag "Ensembl_canonical";
1	ensembl	CDS	205701465	205701635	0	-	1	gene_id "ENSRNOG00000016416"; gene_version "9"; transcript_id "ENSRNOT00000022241"; transcript_version "7"; exon_number "7"; gene_name "Rnh1"; gene_source "ensembl"; gene_biotype "protein_coding"; transcript_name "Rnh1-201"; transcript_source "ensembl"; transcript_biotype "protein_coding"; protein_id "ENSRNOP00000022241"; protein_version "3"; tag "Ensembl_canonical";
1	ensembl	exon	205701465	205701635	0	-	.	gene_id "ENSRNOG00000016416"; gene_version "9"; transcript_id "ENSRNOT00000154403"; transcript_version "1"; exon_number "7"; gene_name "Rnh1"; gene_source "ensembl"; gene_biotype "protein_coding"; transcript_name "Rnh1-204"; transcript_source "ensembl"; transcript_biotype "protein_coding"; exon_id "ENSRNOE00000157618"; exon_version "1";
1	ensembl	CDS	205701465	205701635	0	-	1	gene_id "ENSRNOG00000016416"; gene_version "9"; transcript_id "ENSRNOT00000154403"; transcript_version "1"; exon_number "7"; gene_name "Rnh1"; gene_source "ensembl"; gene_biotype "protein_coding"; transcript_name "Rnh1-204"; transcript_source "ensembl"; transcript_biotype "protein_coding"; protein_id "ENSRNOP00000098900"; protein_version "1";
1	ensembl	exon	205701465	205701635	0	-	.	gene_id "ENSRNOG00000016416"; gene_version "9"; transcript_id "ENSRNOT00000091292"; transcript_version "3"; exon_number "7"; gene_name "Rnh1"; gene_source "ensembl"; gene_biotype "protein_coding"; transcript_name "Rnh1-203"; transcript_source "ensembl"; transcript_biotype "protein_coding"; exon_id "ENSRNOE00000157618"; exon_version "1";
1	ensembl	CDS	205701465	205701635	0	-	1	gene_id "ENSRNOG00000016416"; gene_version "9"; transcript_id "ENSRNOT00000091292"; transcript_version "3"; exon_number "7"; gene_name "Rnh1"; gene_source "ensembl"; gene_biotype "protein_coding"; transcript_name "Rnh1-203"; transcript_source "ensembl"; transcript_biotype "protein_coding"; protein_id "ENSRNOP00000074961"; protein_version "2";
1	ensembl	exon	205701465	205701635	0	-	.	gene_id "ENSRNOG00000016416"; gene_version "9"; transcript_id "ENSRNOT00000082284"; transcript_version "3"; exon_number "6"; gene_name "Rnh1"; gene_source "ensembl"; gene_biotype "protein_coding"; transcript_name "Rnh1-202"; transcript_source "ensembl"; transcript_biotype "protein_coding"; exon_id "ENSRNOE00000157618"; exon_version "1";
1	ensembl	CDS	205701465	205701635	0	-	1	gene_id "ENSRNOG00000016416"; gene_version "9"; transcript_id "ENSRNOT00000082284"; transcript_version "3"; exon_number "6"; gene_name "Rnh1"; gene_source "ensembl"; gene_biotype "protein_coding"; transcript_name "Rnh1-202"; transcript_source "ensembl"; transcript_biotype "protein_coding"; protein_id "ENSRNOP00000069910"; protein_version "2";
1	ENSEMBL114_rn	exon	205701465	205701635	1259.02490925675	-	.	gene_id "ENSRNOG00000016416"; transcript_id "ENSRNOG00000016416_tx_2"; exon_id "1_205701465_205701635_-"; exonnum "7"; txlen "1655";
1	ensembl	exon	205701723	205701893	0	-	.	gene_id "ENSRNOG00000016416"; gene_version "9"; transcript_id "ENSRNOT00000022241"; transcript_version "7"; exon_number "6"; gene_name "Rnh1"; gene_source "ensembl"; gene_biotype "protein_coding"; transcript_name "Rnh1-201"; transcript_source "ensembl"; transcript_biotype "protein_coding"; exon_id "ENSRNOE00000157431"; exon_version "1"; tag "Ensembl_canonical";
1	ensembl	CDS	205701723	205701893	0	-	1	gene_id "ENSRNOG00000016416"; gene_version "9"; transcript_id "ENSRNOT00000022241"; transcript_version "7"; exon_number "6"; gene_name "Rnh1"; gene_source "ensembl"; gene_biotype "protein_coding"; transcript_name "Rnh1-201"; transcript_source "ensembl"; transcript_biotype "protein_coding"; protein_id "ENSRNOP00000022241"; protein_version "3"; tag "Ensembl_canonical";
1	ensembl	exon	205701723	205701893	0	-	.	gene_id "ENSRNOG00000016416"; gene_version "9"; transcript_id "ENSRNOT00000154403"; transcript_version "1"; exon_number "6"; gene_name "Rnh1"; gene_source "ensembl"; gene_biotype "protein_coding"; transcript_name "Rnh1-204"; transcript_source "ensembl"; transcript_biotype "protein_coding"; exon_id "ENSRNOE00000157431"; exon_version "1";
1	ensembl	CDS	205701723	205701893	0	-	1	gene_id "ENSRNOG00000016416"; gene_version "9"; transcript_id "ENSRNOT00000154403"; transcript_version "1"; exon_number "6"; gene_name "Rnh1"; gene_source "ensembl"; gene_biotype "protein_coding"; transcript_name "Rnh1-204"; transcript_source "ensembl"; transcript_biotype "protein_coding"; protein_id "ENSRNOP00000098900"; protein_version "1";
1	ensembl	exon	205701723	205701893	0	-	.	gene_id "ENSRNOG00000016416"; gene_version "9"; transcript_id "ENSRNOT00000091292"; transcript_version "3"; exon_number "6"; gene_name "Rnh1"; gene_source "ensembl"; gene_biotype "protein_coding"; transcript_name "Rnh1-203"; transcript_source "ensembl"; transcript_biotype "protein_coding"; exon_id "ENSRNOE00000157431"; exon_version "1";
1	ensembl	CDS	205701723	205701893	0	-	1	gene_id "ENSRNOG00000016416"; gene_version "9"; transcript_id "ENSRNOT00000091292"; transcript_version "3"; exon_number "6"; gene_name "Rnh1"; gene_source "ensembl"; gene_biotype "protein_coding"; transcript_name "Rnh1-203"; transcript_source "ensembl"; transcript_biotype "protein_coding"; protein_id "ENSRNOP00000074961"; protein_version "2";
1	ensembl	exon	205701723	205701893	0	-	.	gene_id "ENSRNOG00000016416"; gene_version "9"; transcript_id "ENSRNOT00000082284"; transcript_version "3"; exon_number "5"; gene_name "Rnh1"; gene_source "ensembl"; gene_biotype "protein_coding"; transcript_name "Rnh1-202"; transcript_source "ensembl"; transcript_biotype "protein_coding"; exon_id "ENSRNOE00000157431"; exon_version "1";
1	ensembl	CDS	205701723	205701893	0	-	1	gene_id "ENSRNOG00000016416"; gene_version "9"; transcript_id "ENSRNOT00000082284"; transcript_version "3"; exon_number "5"; gene_name "Rnh1"; gene_source "ensembl"; gene_biotype "protein_coding"; transcript_name "Rnh1-202"; transcript_source "ensembl"; transcript_biotype "protein_coding"; protein_id "ENSRNOP00000069910"; protein_version "2";
1	ENSEMBL114_rn	exon	205701723	205701893	1259.02490925675	-	.	gene_id "ENSRNOG00000016416"; transcript_id "ENSRNOG00000016416_tx_2"; exon_id "1_205701723_205701893_-"; exonnum "6"; txlen "1655";
1	ensembl	exon	205701969	205702139	0	-	.	gene_id "ENSRNOG00000016416"; gene_version "9"; transcript_id "ENSRNOT00000022241"; transcript_version "7"; exon_number "5"; gene_name "Rnh1"; gene_source "ensembl"; gene_biotype "protein_coding"; transcript_name "Rnh1-201"; transcript_source "ensembl"; transcript_biotype "protein_coding"; exon_id "ENSRNOE00000157226"; exon_version "1"; tag "Ensembl_canonical";
1	ensembl	CDS	205701969	205702139	0	-	1	gene_id "ENSRNOG00000016416"; gene_version "9"; transcript_id "ENSRNOT00000022241"; transcript_version "7"; exon_number "5"; gene_name "Rnh1"; gene_source "ensembl"; gene_biotype "protein_coding"; transcript_name "Rnh1-201"; transcript_source "ensembl"; transcript_biotype "protein_coding"; protein_id "ENSRNOP00000022241"; protein_version "3"; tag "Ensembl_canonical";
1	ensembl	exon	205701969	205702139	0	-	.	gene_id "ENSRNOG00000016416"; gene_version "9"; transcript_id "ENSRNOT00000154403"; transcript_version "1"; exon_number "5"; gene_name "Rnh1"; gene_source "ensembl"; gene_biotype "protein_coding"; transcript_name "Rnh1-204"; transcript_source "ensembl"; transcript_biotype "protein_coding"; exon_id "ENSRNOE00000157226"; exon_version "1";
1	ensembl	CDS	205701969	205702139	0	-	1	gene_id "ENSRNOG00000016416"; gene_version "9"; transcript_id "ENSRNOT00000154403"; transcript_version "1"; exon_number "5"; gene_name "Rnh1"; gene_source "ensembl"; gene_biotype "protein_coding"; transcript_name "Rnh1-204"; transcript_source "ensembl"; transcript_biotype "protein_coding"; protein_id "ENSRNOP00000098900"; protein_version "1";
1	ensembl	exon	205701969	205702139	0	-	.	gene_id "ENSRNOG00000016416"; gene_version "9"; transcript_id "ENSRNOT00000082284"; transcript_version "3"; exon_number "4"; gene_name "Rnh1"; gene_source "ensembl"; gene_biotype "protein_coding"; transcript_name "Rnh1-202"; transcript_source "ensembl"; transcript_biotype "protein_coding"; exon_id "ENSRNOE00000157226"; exon_version "1";
1	ensembl	CDS	205701969	205702139	0	-	1	gene_id "ENSRNOG00000016416"; gene_version "9"; transcript_id "ENSRNOT00000082284"; transcript_version "3"; exon_number "4"; gene_name "Rnh1"; gene_source "ensembl"; gene_biotype "protein_coding"; transcript_name "Rnh1-202"; transcript_source "ensembl"; transcript_biotype "protein_coding"; protein_id "ENSRNOP00000069910"; protein_version "2";
1	ENSEMBL114_rn	exon	205701969	205702139	1259.02490925675	-	.	gene_id "ENSRNOG00000016416"; transcript_id "ENSRNOG00000016416_tx_2"; exon_id "1_205701969_205702139_-"; exonnum "5"; txlen "1655";
1	ensembl	exon	205701969	205702187	0	-	.	gene_id "ENSRNOG00000016416"; gene_version "9"; transcript_id "ENSRNOT00000091292"; transcript_version "3"; exon_number "5"; gene_name "Rnh1"; gene_source "ensembl"; gene_biotype "protein_coding"; transcript_name "Rnh1-203"; transcript_source "ensembl"; transcript_biotype "protein_coding"; exon_id "ENSRNOE00000588795"; exon_version "1";
1	ensembl	CDS	205701969	205702187	0	-	1	gene_id "ENSRNOG00000016416"; gene_version "9"; transcript_id "ENSRNOT00000091292"; transcript_version "3"; exon_number "5"; gene_name "Rnh1"; gene_source "ensembl"; gene_biotype "protein_coding"; transcript_name "Rnh1-203"; transcript_source "ensembl"; transcript_biotype "protein_coding"; protein_id "ENSRNOP00000074961"; protein_version "2";
1	ensembl	exon	205702576	205702746	0	-	.	gene_id "ENSRNOG00000016416"; gene_version "9"; transcript_id "ENSRNOT00000022241"; transcript_version "7"; exon_number "4"; gene_name "Rnh1"; gene_source "ensembl"; gene_biotype "protein_coding"; transcript_name "Rnh1-201"; transcript_source "ensembl"; transcript_biotype "protein_coding"; exon_id "ENSRNOE00000157088"; exon_version "1"; tag "Ensembl_canonical";
1	ensembl	CDS	205702576	205702746	0	-	1	gene_id "ENSRNOG00000016416"; gene_version "9"; transcript_id "ENSRNOT00000022241"; transcript_version "7"; exon_number "4"; gene_name "Rnh1"; gene_source "ensembl"; gene_biotype "protein_coding"; transcript_name "Rnh1-201"; transcript_source "ensembl"; transcript_biotype "protein_coding"; protein_id "ENSRNOP00000022241"; protein_version "3"; tag "Ensembl_canonical";
1	ensembl	exon	205702576	205702746	0	-	.	gene_id "ENSRNOG00000016416"; gene_version "9"; transcript_id "ENSRNOT00000154403"; transcript_version "1"; exon_number "4"; gene_name "Rnh1"; gene_source "ensembl"; gene_biotype "protein_coding"; transcript_name "Rnh1-204"; transcript_source "ensembl"; transcript_biotype "protein_coding"; exon_id "ENSRNOE00000157088"; exon_version "1";
1	ensembl	CDS	205702576	205702746	0	-	1	gene_id "ENSRNOG00000016416"; gene_version "9"; transcript_id "ENSRNOT00000154403"; transcript_version "1"; exon_number "4"; gene_name "Rnh1"; gene_source "ensembl"; gene_biotype "protein_coding"; transcript_name "Rnh1-204"; transcript_source "ensembl"; transcript_biotype "protein_coding"; protein_id "ENSRNOP00000098900"; protein_version "1";
1	ensembl	exon	205702576	205702746	0	-	.	gene_id "ENSRNOG00000016416"; gene_version "9"; transcript_id "ENSRNOT00000082284"; transcript_version "3"; exon_number "3"; gene_name "Rnh1"; gene_source "ensembl"; gene_biotype "protein_coding"; transcript_name "Rnh1-202"; transcript_source "ensembl"; transcript_biotype "protein_coding"; exon_id "ENSRNOE00000157088"; exon_version "1";
1	ensembl	CDS	205702576	205702746	0	-	1	gene_id "ENSRNOG00000016416"; gene_version "9"; transcript_id "ENSRNOT00000082284"; transcript_version "3"; exon_number "3"; gene_name "Rnh1"; gene_source "ensembl"; gene_biotype "protein_coding"; transcript_name "Rnh1-202"; transcript_source "ensembl"; transcript_biotype "protein_coding"; protein_id "ENSRNOP00000069910"; protein_version "2";
1	ENSEMBL114_rn	exon	205702576	205702746	1259.02490925675	-	.	gene_id "ENSRNOG00000016416"; transcript_id "ENSRNOG00000016416_tx_2"; exon_id "1_205702576_205702746_-"; exonnum "4"; txlen "1655";
1	ensembl	exon	205702963	205702989	0	-	.	gene_id "ENSRNOG00000016416"; gene_version "9"; transcript_id "ENSRNOT00000091292"; transcript_version "3"; exon_number "4"; gene_name "Rnh1"; gene_source "ensembl"; gene_biotype "protein_coding"; transcript_name "Rnh1-203"; transcript_source "ensembl"; transcript_biotype "protein_coding"; exon_id "ENSRNOE00000586985"; exon_version "1";
1	ensembl	CDS	205702963	205702989	0	-	1	gene_id "ENSRNOG00000016416"; gene_version "9"; transcript_id "ENSRNOT00000091292"; transcript_version "3"; exon_number "4"; gene_name "Rnh1"; gene_source "ensembl"; gene_biotype "protein_coding"; transcript_name "Rnh1-203"; transcript_source "ensembl"; transcript_biotype "protein_coding"; protein_id "ENSRNOP00000074961"; protein_version "2";
1	ensembl	exon	205703080	205703250	0	-	.	gene_id "ENSRNOG00000016416"; gene_version "9"; transcript_id "ENSRNOT00000022241"; transcript_version "7"; exon_number "3"; gene_name "Rnh1"; gene_source "ensembl"; gene_biotype "protein_coding"; transcript_name "Rnh1-201"; transcript_source "ensembl"; transcript_biotype "protein_coding"; exon_id "ENSRNOE00000156875"; exon_version "1"; tag "Ensembl_canonical";
1	ensembl	CDS	205703080	205703250	0	-	1	gene_id "ENSRNOG00000016416"; gene_version "9"; transcript_id "ENSRNOT00000022241"; transcript_version "7"; exon_number "3"; gene_name "Rnh1"; gene_source "ensembl"; gene_biotype "protein_coding"; transcript_name "Rnh1-201"; transcript_source "ensembl"; transcript_biotype "protein_coding"; protein_id "ENSRNOP00000022241"; protein_version "3"; tag "Ensembl_canonical";
1	ensembl	exon	205703080	205703250	0	-	.	gene_id "ENSRNOG00000016416"; gene_version "9"; transcript_id "ENSRNOT00000154403"; transcript_version "1"; exon_number "3"; gene_name "Rnh1"; gene_source "ensembl"; gene_biotype "protein_coding"; transcript_name "Rnh1-204"; transcript_source "ensembl"; transcript_biotype "protein_coding"; exon_id "ENSRNOE00000156875"; exon_version "1";
1	ensembl	CDS	205703080	205703250	0	-	1	gene_id "ENSRNOG00000016416"; gene_version "9"; transcript_id "ENSRNOT00000154403"; transcript_version "1"; exon_number "3"; gene_name "Rnh1"; gene_source "ensembl"; gene_biotype "protein_coding"; transcript_name "Rnh1-204"; transcript_source "ensembl"; transcript_biotype "protein_coding"; protein_id "ENSRNOP00000098900"; protein_version "1";
1	ensembl	exon	205703080	205703250	0	-	.	gene_id "ENSRNOG00000016416"; gene_version "9"; transcript_id "ENSRNOT00000091292"; transcript_version "3"; exon_number "3"; gene_name "Rnh1"; gene_source "ensembl"; gene_biotype "protein_coding"; transcript_name "Rnh1-203"; transcript_source "ensembl"; transcript_biotype "protein_coding"; exon_id "ENSRNOE00000156875"; exon_version "1";
1	ensembl	CDS	205703080	205703250	0	-	1	gene_id "ENSRNOG00000016416"; gene_version "9"; transcript_id "ENSRNOT00000091292"; transcript_version "3"; exon_number "3"; gene_name "Rnh1"; gene_source "ensembl"; gene_biotype "protein_coding"; transcript_name "Rnh1-203"; transcript_source "ensembl"; transcript_biotype "protein_coding"; protein_id "ENSRNOP00000074961"; protein_version "2";
1	ensembl	exon	205703080	205703250	0	-	.	gene_id "ENSRNOG00000016416"; gene_version "9"; transcript_id "ENSRNOT00000082284"; transcript_version "3"; exon_number "2"; gene_name "Rnh1"; gene_source "ensembl"; gene_biotype "protein_coding"; transcript_name "Rnh1-202"; transcript_source "ensembl"; transcript_biotype "protein_coding"; exon_id "ENSRNOE00000156875"; exon_version "1";
1	ensembl	CDS	205703080	205703250	0	-	1	gene_id "ENSRNOG00000016416"; gene_version "9"; transcript_id "ENSRNOT00000082284"; transcript_version "3"; exon_number "2"; gene_name "Rnh1"; gene_source "ensembl"; gene_biotype "protein_coding"; transcript_name "Rnh1-202"; transcript_source "ensembl"; transcript_biotype "protein_coding"; protein_id "ENSRNOP00000069910"; protein_version "2";
1	ENSEMBL114_rn	exon	205703080	205703250	1259.02490925675	-	.	gene_id "ENSRNOG00000016416"; transcript_id "ENSRNOG00000016416_tx_2"; exon_id "1_205703080_205703250_-"; exonnum "3"; txlen "1655";
1	ensembl	CDS	205704671	205704756	0	-	0	gene_id "ENSRNOG00000016416"; gene_version "9"; transcript_id "ENSRNOT00000154403"; transcript_version "1"; exon_number "2"; gene_name "Rnh1"; gene_source "ensembl"; gene_biotype "protein_coding"; transcript_name "Rnh1-204"; transcript_source "ensembl"; transcript_biotype "protein_coding"; protein_id "ENSRNOP00000098900"; protein_version "1";
1	ensembl	CDS	205704671	205704756	0	-	0	gene_id "ENSRNOG00000016416"; gene_version "9"; transcript_id "ENSRNOT00000091292"; transcript_version "3"; exon_number "2"; gene_name "Rnh1"; gene_source "ensembl"; gene_biotype "protein_coding"; transcript_name "Rnh1-203"; transcript_source "ensembl"; transcript_biotype "protein_coding"; protein_id "ENSRNOP00000074961"; protein_version "2";
1	ensembl	exon	205704671	205704775	0	-	.	gene_id "ENSRNOG00000016416"; gene_version "9"; transcript_id "ENSRNOT00000022241"; transcript_version "7"; exon_number "2"; gene_name "Rnh1"; gene_source "ensembl"; gene_biotype "protein_coding"; transcript_name "Rnh1-201"; transcript_source "ensembl"; transcript_biotype "protein_coding"; exon_id "ENSRNOE00000750016"; exon_version "1"; tag "Ensembl_canonical";
1	ensembl	CDS	205704671	205704775	0	-	1	gene_id "ENSRNOG00000016416"; gene_version "9"; transcript_id "ENSRNOT00000022241"; transcript_version "7"; exon_number "2"; gene_name "Rnh1"; gene_source "ensembl"; gene_biotype "protein_coding"; transcript_name "Rnh1-201"; transcript_source "ensembl"; transcript_biotype "protein_coding"; protein_id "ENSRNOP00000022241"; protein_version "3"; tag "Ensembl_canonical";
1	ensembl	exon	205704671	205704775	0	-	.	gene_id "ENSRNOG00000016416"; gene_version "9"; transcript_id "ENSRNOT00000154403"; transcript_version "1"; exon_number "2"; gene_name "Rnh1"; gene_source "ensembl"; gene_biotype "protein_coding"; transcript_name "Rnh1-204"; transcript_source "ensembl"; transcript_biotype "protein_coding"; exon_id "ENSRNOE00000769596"; exon_version "1";
1	ensembl	exon	205704671	205704775	0	-	.	gene_id "ENSRNOG00000016416"; gene_version "9"; transcript_id "ENSRNOT00000091292"; transcript_version "3"; exon_number "2"; gene_name "Rnh1"; gene_source "ensembl"; gene_biotype "protein_coding"; transcript_name "Rnh1-203"; transcript_source "ensembl"; transcript_biotype "protein_coding"; exon_id "ENSRNOE00000769596"; exon_version "1";
1	ENSEMBL114_rn	exon	205704671	205704775	1259.02490925675	-	.	gene_id "ENSRNOG00000016416"; transcript_id "ENSRNOG00000016416_tx_2"; exon_id "1_205704671_205704775_-"; exonnum "2"; txlen "1655";
1	ensembl	start_codon	205704754	205704756	0	-	0	gene_id "ENSRNOG00000016416"; gene_version "9"; transcript_id "ENSRNOT00000154403"; transcript_version "1"; exon_number "2"; gene_name "Rnh1"; gene_source "ensembl"; gene_biotype "protein_coding"; transcript_name "Rnh1-204"; transcript_source "ensembl"; transcript_biotype "protein_coding";
1	ensembl	start_codon	205704754	205704756	0	-	0	gene_id "ENSRNOG00000016416"; gene_version "9"; transcript_id "ENSRNOT00000091292"; transcript_version "3"; exon_number "2"; gene_name "Rnh1"; gene_source "ensembl"; gene_biotype "protein_coding"; transcript_name "Rnh1-203"; transcript_source "ensembl"; transcript_biotype "protein_coding";
1	ensembl	five_prime_utr	205704757	205704775	0	-	.	gene_id "ENSRNOG00000016416"; gene_version "9"; transcript_id "ENSRNOT00000154403"; transcript_version "1"; gene_name "Rnh1"; gene_source "ensembl"; gene_biotype "protein_coding"; transcript_name "Rnh1-204"; transcript_source "ensembl"; transcript_biotype "protein_coding";
1	ensembl	five_prime_utr	205704757	205704775	0	-	.	gene_id "ENSRNOG00000016416"; gene_version "9"; transcript_id "ENSRNOT00000091292"; transcript_version "3"; gene_name "Rnh1"; gene_source "ensembl"; gene_biotype "protein_coding"; transcript_name "Rnh1-203"; transcript_source "ensembl"; transcript_biotype "protein_coding";
1	ensembl	CDS	205706604	205706692	0	-	0	gene_id "ENSRNOG00000016416"; gene_version "9"; transcript_id "ENSRNOT00000022241"; transcript_version "7"; exon_number "1"; gene_name "Rnh1"; gene_source "ensembl"; gene_biotype "protein_coding"; transcript_name "Rnh1-201"; transcript_source "ensembl"; transcript_biotype "protein_coding"; protein_id "ENSRNOP00000022241"; protein_version "3"; tag "Ensembl_canonical";
1	ensembl	exon	205706604	205706702	0	-	.	gene_id "ENSRNOG00000016416"; gene_version "9"; transcript_id "ENSRNOT00000022241"; transcript_version "7"; exon_number "1"; gene_name "Rnh1"; gene_source "ensembl"; gene_biotype "protein_coding"; transcript_name "Rnh1-201"; transcript_source "ensembl"; transcript_biotype "protein_coding"; exon_id "ENSRNOE00000767279"; exon_version "1"; tag "Ensembl_canonical";
1	ensembl	start_codon	205706690	205706692	0	-	0	gene_id "ENSRNOG00000016416"; gene_version "9"; transcript_id "ENSRNOT00000022241"; transcript_version "7"; exon_number "1"; gene_name "Rnh1"; gene_source "ensembl"; gene_biotype "protein_coding"; transcript_name "Rnh1-201"; transcript_source "ensembl"; transcript_biotype "protein_coding"; tag "Ensembl_canonical";
1	ensembl	five_prime_utr	205706693	205706702	0	-	.	gene_id "ENSRNOG00000016416"; gene_version "9"; transcript_id "ENSRNOT00000022241"; transcript_version "7"; gene_name "Rnh1"; gene_source "ensembl"; gene_biotype "protein_coding"; transcript_name "Rnh1-201"; transcript_source "ensembl"; transcript_biotype "protein_coding"; tag "Ensembl_canonical";
1	sraer114_ss	exon	205706706	205706811	1259.02490925675	-	.	gene_id "ENSRNOG00000016416"; transcript_id "ENSRNOG00000016416_tx_2"; exon_id "1_205706706_205706811_-"; exonnum "1"; txlen "1655";
1	ensembl	exon	205711235	205711348	0	-	.	gene_id "ENSRNOG00000016416"; gene_version "9"; transcript_id "ENSRNOT00000154403"; transcript_version "1"; exon_number "1"; gene_name "Rnh1"; gene_source "ensembl"; gene_biotype "protein_coding"; transcript_name "Rnh1-204"; transcript_source "ensembl"; transcript_biotype "protein_coding"; exon_id "ENSRNOE00000702296"; exon_version "1";
1	ensembl	five_prime_utr	205711235	205711348	0	-	.	gene_id "ENSRNOG00000016416"; gene_version "9"; transcript_id "ENSRNOT00000154403"; transcript_version "1"; gene_name "Rnh1"; gene_source "ensembl"; gene_biotype "protein_coding"; transcript_name "Rnh1-204"; transcript_source "ensembl"; transcript_biotype "protein_coding";
1	ensembl	exon	205711235	205711348	0	-	.	gene_id "ENSRNOG00000016416"; gene_version "9"; transcript_id "ENSRNOT00000091292"; transcript_version "3"; exon_number "1"; gene_name "Rnh1"; gene_source "ensembl"; gene_biotype "protein_coding"; transcript_name "Rnh1-203"; transcript_source "ensembl"; transcript_biotype "protein_coding"; exon_id "ENSRNOE00000702296"; exon_version "1";
1	ensembl	five_prime_utr	205711235	205711348	0	-	.	gene_id "ENSRNOG00000016416"; gene_version "9"; transcript_id "ENSRNOT00000091292"; transcript_version "3"; gene_name "Rnh1"; gene_source "ensembl"; gene_biotype "protein_coding"; transcript_name "Rnh1-203"; transcript_source "ensembl"; transcript_biotype "protein_coding";
1	ensembl	CDS	205711235	205711383	0	-	0	gene_id "ENSRNOG00000016416"; gene_version "9"; transcript_id "ENSRNOT00000082284"; transcript_version "3"; exon_number "1"; gene_name "Rnh1"; gene_source "ensembl"; gene_biotype "protein_coding"; transcript_name "Rnh1-202"; transcript_source "ensembl"; transcript_biotype "protein_coding"; protein_id "ENSRNOP00000069910"; protein_version "2";
1	ensembl	exon	205711235	205711582	0	-	.	gene_id "ENSRNOG00000016416"; gene_version "9"; transcript_id "ENSRNOT00000082284"; transcript_version "3"; exon_number "1"; gene_name "Rnh1"; gene_source "ensembl"; gene_biotype "protein_coding"; transcript_name "Rnh1-202"; transcript_source "ensembl"; transcript_biotype "protein_coding"; exon_id "ENSRNOE00000549033"; exon_version "3";
1	ensembl	five_prime_utr	205711384	205711582	0	-	.	gene_id "ENSRNOG00000016416"; gene_version "9"; transcript_id "ENSRNOT00000082284"; transcript_version "3"; gene_name "Rnh1"; gene_source "ensembl"; gene_biotype "protein_coding"; transcript_name "Rnh1-202"; transcript_source "ensembl"; transcript_biotype "protein_coding";
1	ensembl	exon	205717240	205718224	0	-	.	gene_id "ENSRNOG00000079235"; gene_version "1"; transcript_id "ENSRNOT00000141376"; transcript_version "1"; exon_number "2"; gene_source "ensembl"; gene_biotype "lncRNA"; transcript_source "ensembl"; transcript_biotype "lncRNA"; exon_id "ENSRNOE00000770553"; exon_version "1"; tag "Ensembl_canonical";
1	ensembl	gene	205717240	205718638	0	-	.	gene_id "ENSRNOG00000079235"; gene_version "1"; gene_source "ensembl"; gene_biotype "lncRNA";
1	ensembl	transcript	205717240	205718638	0	-	.	gene_id "ENSRNOG00000079235"; gene_version "1"; transcript_id "ENSRNOT00000141376"; transcript_version "1"; gene_source "ensembl"; gene_biotype "lncRNA"; transcript_source "ensembl"; transcript_biotype "lncRNA"; tag "Ensembl_canonical";
1	ensembl	gene	205717614	205717709	0	-	.	gene_id "ENSRNOG00000057697"; gene_version "3"; gene_name "LOC120100190"; gene_source "ensembl"; gene_biotype "snRNA";
1	ensembl	transcript	205717614	205717709	0	-	.	gene_id "ENSRNOG00000057697"; gene_version "3"; transcript_id "ENSRNOT00000080861"; transcript_version "3"; gene_name "LOC120100190"; gene_source "ensembl"; gene_biotype "snRNA"; transcript_name "LOC120100190-201"; transcript_source "ensembl"; transcript_biotype "snRNA"; tag "Ensembl_canonical";
1	ensembl	exon	205717614	205717709	0	-	.	gene_id "ENSRNOG00000057697"; gene_version "3"; transcript_id "ENSRNOT00000080861"; transcript_version "3"; exon_number "1"; gene_name "LOC120100190"; gene_source "ensembl"; gene_biotype "snRNA"; transcript_name "LOC120100190-201"; transcript_source "ensembl"; transcript_biotype "snRNA"; exon_id "ENSRNOE00000572362"; exon_version "1"; tag "Ensembl_canonical";
1	ensembl	exon	205718313	205718638	0	-	.	gene_id "ENSRNOG00000079235"; gene_version "1"; transcript_id "ENSRNOT00000141376"; transcript_version "1"; exon_number "1"; gene_source "ensembl"; gene_biotype "lncRNA"; transcript_source "ensembl"; transcript_biotype "lncRNA"; exon_id "ENSRNOE00000774147"; exon_version "1"; tag "Ensembl_canonical";
1	sraer114_es	exon	205720150	205720376	9.45778714203047	-	.	gene_id "ENSRNOG00000016611"; transcript_id "ENSRNOG00000016611_tx_3"; exon_id "1_205720150_205720376_-"; exonnum "7"; txlen "1081";
1	ensembl	exon	205725975	205726455	0	-	.	gene_id "ENSRNOG00000016611"; gene_version "9"; transcript_id "ENSRNOT00000079464"; transcript_version "3"; exon_number "6"; gene_name "Hras"; gene_source "ensembl"; gene_biotype "protein_coding"; transcript_name "Hras-202"; transcript_source "ensembl"; transcript_biotype "protein_coding"; exon_id "ENSRNOE00000531683"; exon_version "1"; tag "Ensembl_canonical";
1	ensembl	three_prime_utr	205725975	205726455	0	-	.	gene_id "ENSRNOG00000016611"; gene_version "9"; transcript_id "ENSRNOT00000079464"; transcript_version "3"; gene_name "Hras"; gene_source "ensembl"; gene_biotype "protein_coding"; transcript_name "Hras-202"; transcript_source "ensembl"; transcript_biotype "protein_coding"; tag "Ensembl_canonical";
1	ensembl	gene	205725975	205729590	0	-	.	gene_id "ENSRNOG00000016611"; gene_version "9"; gene_name "Hras"; gene_source "ensembl"; gene_biotype "protein_coding";
1	ensembl	transcript	205725975	205729590	0	-	.	gene_id "ENSRNOG00000016611"; gene_version "9"; transcript_id "ENSRNOT00000079464"; transcript_version "3"; gene_name "Hras"; gene_source "ensembl"; gene_biotype "protein_coding"; transcript_name "Hras-202"; transcript_source "ensembl"; transcript_biotype "protein_coding"; tag "Ensembl_canonical";
1	ensembl	three_prime_utr	205726602	205726607	0	-	.	gene_id "ENSRNOG00000016611"; gene_version "9"; transcript_id "ENSRNOT00000079464"; transcript_version "3"; gene_name "Hras"; gene_source "ensembl"; gene_biotype "protein_coding"; transcript_name "Hras-202"; transcript_source "ensembl"; transcript_biotype "protein_coding"; tag "Ensembl_canonical";
1	ensembl	three_prime_utr	205726602	205726692	0	-	.	gene_id "ENSRNOG00000016611"; gene_version "9"; transcript_id "ENSRNOT00000022363"; transcript_version "8"; gene_name "Hras"; gene_source "ensembl"; gene_biotype "protein_coding"; transcript_name "Hras-201"; transcript_source "ensembl"; transcript_biotype "protein_coding";
1	ensembl	exon	205726602	205726727	0	-	.	gene_id "ENSRNOG00000016611"; gene_version "9"; transcript_id "ENSRNOT00000022363"; transcript_version "8"; exon_number "7"; gene_name "Hras"; gene_source "ensembl"; gene_biotype "protein_coding"; transcript_name "Hras-201"; transcript_source "ensembl"; transcript_biotype "protein_coding"; exon_id "ENSRNOE00000610471"; exon_version "1";
1	ensembl	exon	205726602	205726727	0	-	.	gene_id "ENSRNOG00000016611"; gene_version "9"; transcript_id "ENSRNOT00000079464"; transcript_version "3"; exon_number "5"; gene_name "Hras"; gene_source "ensembl"; gene_biotype "protein_coding"; transcript_name "Hras-202"; transcript_source "ensembl"; transcript_biotype "protein_coding"; exon_id "ENSRNOE00000524929"; exon_version "1"; tag "Ensembl_canonical";
1	ENSEMBL114_rn	exon	205726602	205726727	9.45778714203047	-	.	gene_id "ENSRNOG00000016611"; transcript_id "ENSRNOG00000016611_tx_3"; exon_id "1_205726602_205726727_-"; exonnum "6"; txlen "1081";
1	ensembl	transcript	205726602	205729276	0	-	.	gene_id "ENSRNOG00000016611"; gene_version "9"; transcript_id "ENSRNOT00000022363"; transcript_version "8"; gene_name "Hras"; gene_source "ensembl"; gene_biotype "protein_coding"; transcript_name "Hras-201"; transcript_source "ensembl"; transcript_biotype "protein_coding";
1	ensembl	stop_codon	205726608	205726610	0	-	0	gene_id "ENSRNOG00000016611"; gene_version "9"; transcript_id "ENSRNOT00000079464"; transcript_version "3"; exon_number "5"; gene_name "Hras"; gene_source "ensembl"; gene_biotype "protein_coding"; transcript_name "Hras-202"; transcript_source "ensembl"; transcript_biotype "protein_coding"; tag "Ensembl_canonical";
1	ensembl	CDS	205726611	205726727	0	-	0	gene_id "ENSRNOG00000016611"; gene_version "9"; transcript_id "ENSRNOT00000079464"; transcript_version "3"; exon_number "5"; gene_name "Hras"; gene_source "ensembl"; gene_biotype "protein_coding"; transcript_name "Hras-202"; transcript_source "ensembl"; transcript_biotype "protein_coding"; protein_id "ENSRNOP00000069770"; protein_version "2"; tag "Ensembl_canonical";
1	ensembl	stop_codon	205726693	205726695	0	-	0	gene_id "ENSRNOG00000016611"; gene_version "9"; transcript_id "ENSRNOT00000022363"; transcript_version "8"; exon_number "7"; gene_name "Hras"; gene_source "ensembl"; gene_biotype "protein_coding"; transcript_name "Hras-201"; transcript_source "ensembl"; transcript_biotype "protein_coding";
1	ensembl	CDS	205726696	205726727	0	-	2	gene_id "ENSRNOG00000016611"; gene_version "9"; transcript_id "ENSRNOT00000022363"; transcript_version "8"; exon_number "7"; gene_name "Hras"; gene_source "ensembl"; gene_biotype "protein_coding"; transcript_name "Hras-201"; transcript_source "ensembl"; transcript_biotype "protein_coding"; protein_id "ENSRNOP00000022363"; protein_version "7";
1	ensembl	three_prime_utr	205727266	205727292	0	-	.	gene_id "ENSRNOG00000016611"; gene_version "9"; transcript_id "ENSRNOT00000126494"; transcript_version "1"; gene_name "Hras"; gene_source "ensembl"; gene_biotype "protein_coding"; transcript_name "Hras-203"; transcript_source "ensembl"; transcript_biotype "protein_coding";
1	ensembl	exon	205727266	205727301	0	-	.	gene_id "ENSRNOG00000016611"; gene_version "9"; transcript_id "ENSRNOT00000022363"; transcript_version "8"; exon_number "6"; gene_name "Hras"; gene_source "ensembl"; gene_biotype "protein_coding"; transcript_name "Hras-201"; transcript_source "ensembl"; transcript_biotype "protein_coding"; exon_id "ENSRNOE00000776614"; exon_version "1";
1	ensembl	CDS	205727266	205727301	0	-	2	gene_id "ENSRNOG00000016611"; gene_version "9"; transcript_id "ENSRNOT00000022363"; transcript_version "8"; exon_number "6"; gene_name "Hras"; gene_source "ensembl"; gene_biotype "protein_coding"; transcript_name "Hras-201"; transcript_source "ensembl"; transcript_biotype "protein_coding"; protein_id "ENSRNOP00000022363"; protein_version "7";
1	ensembl	exon	205727266	205727355	0	-	.	gene_id "ENSRNOG00000016611"; gene_version "9"; transcript_id "ENSRNOT00000126494"; transcript_version "1"; exon_number "5"; gene_name "Hras"; gene_source "ensembl"; gene_biotype "protein_coding"; transcript_name "Hras-203"; transcript_source "ensembl"; transcript_biotype "protein_coding"; exon_id "ENSRNOE00000664521"; exon_version "1";
1	ENSEMBL114_rn	exon	205727266	205727355	9.45778714203047	-	.	gene_id "ENSRNOG00000016611"; transcript_id "ENSRNOG00000016611_tx_3"; exon_id "1_205727266_205727355_-"; exonnum "5"; txlen "1081";
1	ensembl	transcript	205727266	205729590	0	-	.	gene_id "ENSRNOG00000016611"; gene_version "9"; transcript_id "ENSRNOT00000126494"; transcript_version "1"; gene_name "Hras"; gene_source "ensembl"; gene_biotype "protein_coding"; transcript_name "Hras-203"; transcript_source "ensembl"; transcript_biotype "protein_coding";
1	ensembl	stop_codon	205727293	205727295	0	-	0	gene_id "ENSRNOG00000016611"; gene_version "9"; transcript_id "ENSRNOT00000126494"; transcript_version "1"; exon_number "5"; gene_name "Hras"; gene_source "ensembl"; gene_biotype "protein_coding"; transcript_name "Hras-203"; transcript_source "ensembl"; transcript_biotype "protein_coding";
1	ensembl	CDS	205727296	205727355	0	-	0	gene_id "ENSRNOG00000016611"; gene_version "9"; transcript_id "ENSRNOT00000126494"; transcript_version "1"; exon_number "5"; gene_name "Hras"; gene_source "ensembl"; gene_biotype "protein_coding"; transcript_name "Hras-203"; transcript_source "ensembl"; transcript_biotype "protein_coding"; protein_id "ENSRNOP00000106430"; protein_version "1";
1	ensembl	exon	205727304	205727355	0	-	.	gene_id "ENSRNOG00000016611"; gene_version "9"; transcript_id "ENSRNOT00000022363"; transcript_version "8"; exon_number "5"; gene_name "Hras"; gene_source "ensembl"; gene_biotype "protein_coding"; transcript_name "Hras-201"; transcript_source "ensembl"; transcript_biotype "protein_coding"; exon_id "ENSRNOE00000679165"; exon_version "1";
1	ensembl	CDS	205727304	205727355	0	-	0	gene_id "ENSRNOG00000016611"; gene_version "9"; transcript_id "ENSRNOT00000022363"; transcript_version "8"; exon_number "5"; gene_name "Hras"; gene_source "ensembl"; gene_biotype "protein_coding"; transcript_name "Hras-201"; transcript_source "ensembl"; transcript_biotype "protein_coding"; protein_id "ENSRNOP00000022363"; protein_version "7";
1	ensembl	exon	205727450	205727609	0	-	.	gene_id "ENSRNOG00000016611"; gene_version "9"; transcript_id "ENSRNOT00000126494"; transcript_version "1"; exon_number "4"; gene_name "Hras"; gene_source "ensembl"; gene_biotype "protein_coding"; transcript_name "Hras-203"; transcript_source "ensembl"; transcript_biotype "protein_coding"; exon_id "ENSRNOE00000159026"; exon_version "1";
1	ensembl	CDS	205727450	205727609	0	-	1	gene_id "ENSRNOG00000016611"; gene_version "9"; transcript_id "ENSRNOT00000126494"; transcript_version "1"; exon_number "4"; gene_name "Hras"; gene_source "ensembl"; gene_biotype "protein_coding"; transcript_name "Hras-203"; transcript_source "ensembl"; transcript_biotype "protein_coding"; protein_id "ENSRNOP00000106430"; protein_version "1";
1	ensembl	exon	205727450	205727609	0	-	.	gene_id "ENSRNOG00000016611"; gene_version "9"; transcript_id "ENSRNOT00000022363"; transcript_version "8"; exon_number "4"; gene_name "Hras"; gene_source "ensembl"; gene_biotype "protein_coding"; transcript_name "Hras-201"; transcript_source "ensembl"; transcript_biotype "protein_coding"; exon_id "ENSRNOE00000159026"; exon_version "1";
1	ensembl	CDS	205727450	205727609	0	-	1	gene_id "ENSRNOG00000016611"; gene_version "9"; transcript_id "ENSRNOT00000022363"; transcript_version "8"; exon_number "4"; gene_name "Hras"; gene_source "ensembl"; gene_biotype "protein_coding"; transcript_name "Hras-201"; transcript_source "ensembl"; transcript_biotype "protein_coding"; protein_id "ENSRNOP00000022363"; protein_version "7";
1	ensembl	exon	205727450	205727609	0	-	.	gene_id "ENSRNOG00000016611"; gene_version "9"; transcript_id "ENSRNOT00000079464"; transcript_version "3"; exon_number "4"; gene_name "Hras"; gene_source "ensembl"; gene_biotype "protein_coding"; transcript_name "Hras-202"; transcript_source "ensembl"; transcript_biotype "protein_coding"; exon_id "ENSRNOE00000159026"; exon_version "1"; tag "Ensembl_canonical";
1	ensembl	CDS	205727450	205727609	0	-	1	gene_id "ENSRNOG00000016611"; gene_version "9"; transcript_id "ENSRNOT00000079464"; transcript_version "3"; exon_number "4"; gene_name "Hras"; gene_source "ensembl"; gene_biotype "protein_coding"; transcript_name "Hras-202"; transcript_source "ensembl"; transcript_biotype "protein_coding"; protein_id "ENSRNOP00000069770"; protein_version "2"; tag "Ensembl_canonical";
1	ENSEMBL114_rn	exon	205727450	205727609	9.45778714203047	-	.	gene_id "ENSRNOG00000016611"; transcript_id "ENSRNOG00000016611_tx_3"; exon_id "1_205727450_205727609_-"; exonnum "4"; txlen "1081";
1	ensembl	exon	205727761	205727939	0	-	.	gene_id "ENSRNOG00000016611"; gene_version "9"; transcript_id "ENSRNOT00000126494"; transcript_version "1"; exon_number "3"; gene_name "Hras"; gene_source "ensembl"; gene_biotype "protein_coding"; transcript_name "Hras-203"; transcript_source "ensembl"; transcript_biotype "protein_coding"; exon_id "ENSRNOE00000158789"; exon_version "1";
1	ensembl	CDS	205727761	205727939	0	-	0	gene_id "ENSRNOG00000016611"; gene_version "9"; transcript_id "ENSRNOT00000126494"; transcript_version "1"; exon_number "3"; gene_name "Hras"; gene_source "ensembl"; gene_biotype "protein_coding"; transcript_name "Hras-203"; transcript_source "ensembl"; transcript_biotype "protein_coding"; protein_id "ENSRNOP00000106430"; protein_version "1";
1	ensembl	exon	205727761	205727939	0	-	.	gene_id "ENSRNOG00000016611"; gene_version "9"; transcript_id "ENSRNOT00000022363"; transcript_version "8"; exon_number "3"; gene_name "Hras"; gene_source "ensembl"; gene_biotype "protein_coding"; transcript_name "Hras-201"; transcript_source "ensembl"; transcript_biotype "protein_coding"; exon_id "ENSRNOE00000158789"; exon_version "1";
1	ensembl	CDS	205727761	205727939	0	-	0	gene_id "ENSRNOG00000016611"; gene_version "9"; transcript_id "ENSRNOT00000022363"; transcript_version "8"; exon_number "3"; gene_name "Hras"; gene_source "ensembl"; gene_biotype "protein_coding"; transcript_name "Hras-201"; transcript_source "ensembl"; transcript_biotype "protein_coding"; protein_id "ENSRNOP00000022363"; protein_version "7";
1	ensembl	exon	205727761	205727939	0	-	.	gene_id "ENSRNOG00000016611"; gene_version "9"; transcript_id "ENSRNOT00000079464"; transcript_version "3"; exon_number "3"; gene_name "Hras"; gene_source "ensembl"; gene_biotype "protein_coding"; transcript_name "Hras-202"; transcript_source "ensembl"; transcript_biotype "protein_coding"; exon_id "ENSRNOE00000158789"; exon_version "1"; tag "Ensembl_canonical";
1	ensembl	CDS	205727761	205727939	0	-	0	gene_id "ENSRNOG00000016611"; gene_version "9"; transcript_id "ENSRNOT00000079464"; transcript_version "3"; exon_number "3"; gene_name "Hras"; gene_source "ensembl"; gene_biotype "protein_coding"; transcript_name "Hras-202"; transcript_source "ensembl"; transcript_biotype "protein_coding"; protein_id "ENSRNOP00000069770"; protein_version "2"; tag "Ensembl_canonical";
1	ENSEMBL114_rn	exon	205727761	205727939	9.45778714203047	-	.	gene_id "ENSRNOG00000016611"; transcript_id "ENSRNOG00000016611_tx_3"; exon_id "1_205727761_205727939_-"; exonnum "3"; txlen "1081";
1	ensembl	CDS	205728135	205728245	0	-	0	gene_id "ENSRNOG00000016611"; gene_version "9"; transcript_id "ENSRNOT00000022363"; transcript_version "8"; exon_number "2"; gene_name "Hras"; gene_source "ensembl"; gene_biotype "protein_coding"; transcript_name "Hras-201"; transcript_source "ensembl"; transcript_biotype "protein_coding"; protein_id "ENSRNOP00000022363"; protein_version "7";
1	ensembl	exon	205728135	205728286	0	-	.	gene_id "ENSRNOG00000016611"; gene_version "9"; transcript_id "ENSRNOT00000126494"; transcript_version "1"; exon_number "2"; gene_name "Hras"; gene_source "ensembl"; gene_biotype "protein_coding"; transcript_name "Hras-203"; transcript_source "ensembl"; transcript_biotype "protein_coding"; exon_id "ENSRNOE00000778703"; exon_version "1";
1	ensembl	CDS	205728135	205728286	0	-	2	gene_id "ENSRNOG00000016611"; gene_version "9"; transcript_id "ENSRNOT00000126494"; transcript_version "1"; exon_number "2"; gene_name "Hras"; gene_source "ensembl"; gene_biotype "protein_coding"; transcript_name "Hras-203"; transcript_source "ensembl"; transcript_biotype "protein_coding"; protein_id "ENSRNOP00000106430"; protein_version "1";
1	ensembl	exon	205728135	205728286	0	-	.	gene_id "ENSRNOG00000016611"; gene_version "9"; transcript_id "ENSRNOT00000022363"; transcript_version "8"; exon_number "2"; gene_name "Hras"; gene_source "ensembl"; gene_biotype "protein_coding"; transcript_name "Hras-201"; transcript_source "ensembl"; transcript_biotype "protein_coding"; exon_id "ENSRNOE00000719447"; exon_version "1";
1	ensembl	exon	205728135	205728286	0	-	.	gene_id "ENSRNOG00000016611"; gene_version "9"; transcript_id "ENSRNOT00000079464"; transcript_version "3"; exon_number "2"; gene_name "Hras"; gene_source "ensembl"; gene_biotype "protein_coding"; transcript_name "Hras-202"; transcript_source "ensembl"; transcript_biotype "protein_coding"; exon_id "ENSRNOE00000778703"; exon_version "1"; tag "Ensembl_canonical";
1	ensembl	CDS	205728135	205728286	0	-	2	gene_id "ENSRNOG00000016611"; gene_version "9"; transcript_id "ENSRNOT00000079464"; transcript_version "3"; exon_number "2"; gene_name "Hras"; gene_source "ensembl"; gene_biotype "protein_coding"; transcript_name "Hras-202"; transcript_source "ensembl"; transcript_biotype "protein_coding"; protein_id "ENSRNOP00000069770"; protein_version "2"; tag "Ensembl_canonical";
1	ENSEMBL114_rn	exon	205728135	205728286	9.45778714203047	-	.	gene_id "ENSRNOG00000016611"; transcript_id "ENSRNOG00000016611_tx_3"; exon_id "1_205728135_205728286_-"; exonnum "2"; txlen "1081";
1	ensembl	start_codon	205728243	205728245	0	-	0	gene_id "ENSRNOG00000016611"; gene_version "9"; transcript_id "ENSRNOT00000022363"; transcript_version "8"; exon_number "2"; gene_name "Hras"; gene_source "ensembl"; gene_biotype "protein_coding"; transcript_name "Hras-201"; transcript_source "ensembl"; transcript_biotype "protein_coding";
1	ensembl	five_prime_utr	205728246	205728286	0	-	.	gene_id "ENSRNOG00000016611"; gene_version "9"; transcript_id "ENSRNOT00000022363"; transcript_version "8"; gene_name "Hras"; gene_source "ensembl"; gene_biotype "protein_coding"; transcript_name "Hras-201"; transcript_source "ensembl"; transcript_biotype "protein_coding";
1	ensembl	exon	205729130	205729276	0	-	.	gene_id "ENSRNOG00000016611"; gene_version "9"; transcript_id "ENSRNOT00000022363"; transcript_version "8"; exon_number "1"; gene_name "Hras"; gene_source "ensembl"; gene_biotype "protein_coding"; transcript_name "Hras-201"; transcript_source "ensembl"; transcript_biotype "protein_coding"; exon_id "ENSRNOE00000806131"; exon_version "1";
1	ensembl	five_prime_utr	205729130	205729276	0	-	.	gene_id "ENSRNOG00000016611"; gene_version "9"; transcript_id "ENSRNOT00000022363"; transcript_version "8"; gene_name "Hras"; gene_source "ensembl"; gene_biotype "protein_coding"; transcript_name "Hras-201"; transcript_source "ensembl"; transcript_biotype "protein_coding";
1	ENSEMBL114_rn	exon	205729130	205729276	9.45778714203047	-	.	gene_id "ENSRNOG00000016611"; transcript_id "ENSRNOG00000016611_tx_3"; exon_id "1_205729130_205729276_-"; exonnum "1"; txlen "1081";
1	ensembl	CDS	205729130	205729391	0	-	0	gene_id "ENSRNOG00000016611"; gene_version "9"; transcript_id "ENSRNOT00000126494"; transcript_version "1"; exon_number "1"; gene_name "Hras"; gene_source "ensembl"; gene_biotype "protein_coding"; transcript_name "Hras-203"; transcript_source "ensembl"; transcript_biotype "protein_coding"; protein_id "ENSRNOP00000106430"; protein_version "1";
1	ensembl	CDS	205729130	205729391	0	-	0	gene_id "ENSRNOG00000016611"; gene_version "9"; transcript_id "ENSRNOT00000079464"; transcript_version "3"; exon_number "1"; gene_name "Hras"; gene_source "ensembl"; gene_biotype "protein_coding"; transcript_name "Hras-202"; transcript_source "ensembl"; transcript_biotype "protein_coding"; protein_id "ENSRNOP00000069770"; protein_version "2"; tag "Ensembl_canonical";
1	ensembl	exon	205729130	205729590	0	-	.	gene_id "ENSRNOG00000016611"; gene_version "9"; transcript_id "ENSRNOT00000126494"; transcript_version "1"; exon_number "1"; gene_name "Hras"; gene_source "ensembl"; gene_biotype "protein_coding"; transcript_name "Hras-203"; transcript_source "ensembl"; transcript_biotype "protein_coding"; exon_id "ENSRNOE00000650809"; exon_version "2";
1	ensembl	exon	205729130	205729590	0	-	.	gene_id "ENSRNOG00000016611"; gene_version "9"; transcript_id "ENSRNOT00000079464"; transcript_version "3"; exon_number "1"; gene_name "Hras"; gene_source "ensembl"; gene_biotype "protein_coding"; transcript_name "Hras-202"; transcript_source "ensembl"; transcript_biotype "protein_coding"; exon_id "ENSRNOE00000650809"; exon_version "2"; tag "Ensembl_canonical";
1	ensembl	start_codon	205729389	205729391	0	-	0	gene_id "ENSRNOG00000016611"; gene_version "9"; transcript_id "ENSRNOT00000126494"; transcript_version "1"; exon_number "1"; gene_name "Hras"; gene_source "ensembl"; gene_biotype "protein_coding"; transcript_name "Hras-203"; transcript_source "ensembl"; transcript_biotype "protein_coding";
1	ensembl	start_codon	205729389	205729391	0	-	0	gene_id "ENSRNOG00000016611"; gene_version "9"; transcript_id "ENSRNOT00000079464"; transcript_version "3"; exon_number "1"; gene_name "Hras"; gene_source "ensembl"; gene_biotype "protein_coding"; transcript_name "Hras-202"; transcript_source "ensembl"; transcript_biotype "protein_coding"; tag "Ensembl_canonical";
1	ensembl	five_prime_utr	205729392	205729590	0	-	.	gene_id "ENSRNOG00000016611"; gene_version "9"; transcript_id "ENSRNOT00000126494"; transcript_version "1"; gene_name "Hras"; gene_source "ensembl"; gene_biotype "protein_coding"; transcript_name "Hras-203"; transcript_source "ensembl"; transcript_biotype "protein_coding";
1	ensembl	five_prime_utr	205729392	205729590	0	-	.	gene_id "ENSRNOG00000016611"; gene_version "9"; transcript_id "ENSRNOT00000079464"; transcript_version "3"; gene_name "Hras"; gene_source "ensembl"; gene_biotype "protein_coding"; transcript_name "Hras-202"; transcript_source "ensembl"; transcript_biotype "protein_coding"; tag "Ensembl_canonical";
1	ensembl	three_prime_utr	205744697	205744776	0	-	.	gene_id "ENSRNOG00000017050"; gene_version "8"; transcript_id "ENSRNOT00000022954"; transcript_version "8"; gene_name "Lmntd2"; gene_source "ensembl"; gene_biotype "protein_coding"; transcript_name "Lmntd2-201"; transcript_source "ensembl"; transcript_biotype "protein_coding"; tag "Ensembl_canonical";
1	ensembl	three_prime_utr	205744697	205744776	0	-	.	gene_id "ENSRNOG00000017050"; gene_version "8"; transcript_id "ENSRNOT00000112367"; transcript_version "2"; gene_name "Lmntd2"; gene_source "ensembl"; gene_biotype "protein_coding"; transcript_name "Lmntd2-202"; transcript_source "ensembl"; transcript_biotype "protein_coding";
1	ensembl	exon	205744697	205744908	0	-	.	gene_id "ENSRNOG00000017050"; gene_version "8"; transcript_id "ENSRNOT00000022954"; transcript_version "8"; exon_number "13"; gene_name "Lmntd2"; gene_source "ensembl"; gene_biotype "protein_coding"; transcript_name "Lmntd2-201"; transcript_source "ensembl"; transcript_biotype "protein_coding"; exon_id "ENSRNOE00000590335"; exon_version "1"; tag "Ensembl_canonical";
1	ensembl	exon	205744697	205744908	0	-	.	gene_id "ENSRNOG00000017050"; gene_version "8"; transcript_id "ENSRNOT00000112367"; transcript_version "2"; exon_number "12"; gene_name "Lmntd2"; gene_source "ensembl"; gene_biotype "protein_coding"; transcript_name "Lmntd2-202"; transcript_source "ensembl"; transcript_biotype "protein_coding"; exon_id "ENSRNOE00000590335"; exon_version "1";
1	ENSEMBL114_rn	exon	205744697	205744908	10.3986828872241	-	.	gene_id "ENSRNOG00000017050"; transcript_id "ENSRNOG00000017050_tx_1"; exon_id "1_205744697_205744908_-"; exonnum "14"; txlen "2195";
1	ENSEMBL114_rn	exon	205744697	205744908	8.4120812259729	-	.	gene_id "ENSRNOG00000017050"; transcript_id "ENSRNOG00000017050_tx_2"; exon_id "1_205744697_205744908_-"; exonnum "13"; txlen "2123";
1	ENSEMBL114_rn	exon	205744697	205744908	1.67349789576443	-	.	gene_id "ENSRNOG00000017050"; transcript_id "ENSRNOG00000017050_tx_3"; exon_id "1_205744697_205744908_-"; exonnum "14"; txlen "2115";
1	ENSEMBL114_rn	exon	205744697	205744908	1.61579438756342	-	.	gene_id "ENSRNOG00000017050"; transcript_id "ENSRNOG00000017050_tx_4"; exon_id "1_205744697_205744908_-"; exonnum "13"; txlen "2043";
1	ensembl	gene	205744697	205748738	0	-	.	gene_id "ENSRNOG00000017050"; gene_version "8"; gene_name "Lmntd2"; gene_source "ensembl"; gene_biotype "protein_coding";
1	ensembl	transcript	205744697	205748738	0	-	.	gene_id "ENSRNOG00000017050"; gene_version "8"; transcript_id "ENSRNOT00000022954"; transcript_version "8"; gene_name "Lmntd2"; gene_source "ensembl"; gene_biotype "protein_coding"; transcript_name "Lmntd2-201"; transcript_source "ensembl"; transcript_biotype "protein_coding"; tag "Ensembl_canonical";
1	ensembl	transcript	205744697	205748738	0	-	.	gene_id "ENSRNOG00000017050"; gene_version "8"; transcript_id "ENSRNOT00000112367"; transcript_version "2"; gene_name "Lmntd2"; gene_source "ensembl"; gene_biotype "protein_coding"; transcript_name "Lmntd2-202"; transcript_source "ensembl"; transcript_biotype "protein_coding";
1	ensembl	stop_codon	205744777	205744779	0	-	0	gene_id "ENSRNOG00000017050"; gene_version "8"; transcript_id "ENSRNOT00000022954"; transcript_version "8"; exon_number "13"; gene_name "Lmntd2"; gene_source "ensembl"; gene_biotype "protein_coding"; transcript_name "Lmntd2-201"; transcript_source "ensembl"; transcript_biotype "protein_coding"; tag "Ensembl_canonical";
1	ensembl	stop_codon	205744777	205744779	0	-	0	gene_id "ENSRNOG00000017050"; gene_version "8"; transcript_id "ENSRNOT00000112367"; transcript_version "2"; exon_number "12"; gene_name "Lmntd2"; gene_source "ensembl"; gene_biotype "protein_coding"; transcript_name "Lmntd2-202"; transcript_source "ensembl"; transcript_biotype "protein_coding";
1	ensembl	CDS	205744780	205744908	0	-	0	gene_id "ENSRNOG00000017050"; gene_version "8"; transcript_id "ENSRNOT00000022954"; transcript_version "8"; exon_number "13"; gene_name "Lmntd2"; gene_source "ensembl"; gene_biotype "protein_coding"; transcript_name "Lmntd2-201"; transcript_source "ensembl"; transcript_biotype "protein_coding"; protein_id "ENSRNOP00000022954"; protein_version "5"; tag "Ensembl_canonical";
1	ensembl	CDS	205744780	205744908	0	-	0	gene_id "ENSRNOG00000017050"; gene_version "8"; transcript_id "ENSRNOT00000112367"; transcript_version "2"; exon_number "12"; gene_name "Lmntd2"; gene_source "ensembl"; gene_biotype "protein_coding"; transcript_name "Lmntd2-202"; transcript_source "ensembl"; transcript_biotype "protein_coding"; protein_id "ENSRNOP00000079106"; protein_version "1";
1	ensembl	exon	205744985	205745231	0	-	.	gene_id "ENSRNOG00000017050"; gene_version "8"; transcript_id "ENSRNOT00000022954"; transcript_version "8"; exon_number "12"; gene_name "Lmntd2"; gene_source "ensembl"; gene_biotype "protein_coding"; transcript_name "Lmntd2-201"; transcript_source "ensembl"; transcript_biotype "protein_coding"; exon_id "ENSRNOE00000163592"; exon_version "4"; tag "Ensembl_canonical";
1	ensembl	CDS	205744985	205745231	0	-	1	gene_id "ENSRNOG00000017050"; gene_version "8"; transcript_id "ENSRNOT00000022954"; transcript_version "8"; exon_number "12"; gene_name "Lmntd2"; gene_source "ensembl"; gene_biotype "protein_coding"; transcript_name "Lmntd2-201"; transcript_source "ensembl"; transcript_biotype "protein_coding"; protein_id "ENSRNOP00000022954"; protein_version "5"; tag "Ensembl_canonical";
1	ensembl	exon	205744985	205745231	0	-	.	gene_id "ENSRNOG00000017050"; gene_version "8"; transcript_id "ENSRNOT00000112367"; transcript_version "2"; exon_number "11"; gene_name "Lmntd2"; gene_source "ensembl"; gene_biotype "protein_coding"; transcript_name "Lmntd2-202"; transcript_source "ensembl"; transcript_biotype "protein_coding"; exon_id "ENSRNOE00000163592"; exon_version "4";
1	ensembl	CDS	205744985	205745231	0	-	1	gene_id "ENSRNOG00000017050"; gene_version "8"; transcript_id "ENSRNOT00000112367"; transcript_version "2"; exon_number "11"; gene_name "Lmntd2"; gene_source "ensembl"; gene_biotype "protein_coding"; transcript_name "Lmntd2-202"; transcript_source "ensembl"; transcript_biotype "protein_coding"; protein_id "ENSRNOP00000079106"; protein_version "1";
1	ENSEMBL114_rn	exon	205744985	205745231	10.3986828872241	-	.	gene_id "ENSRNOG00000017050"; transcript_id "ENSRNOG00000017050_tx_1"; exon_id "1_205744985_205745231_-"; exonnum "13"; txlen "2195";
1	ENSEMBL114_rn	exon	205744985	205745231	8.4120812259729	-	.	gene_id "ENSRNOG00000017050"; transcript_id "ENSRNOG00000017050_tx_2"; exon_id "1_205744985_205745231_-"; exonnum "12"; txlen "2123";
1	ENSEMBL114_rn	exon	205744985	205745231	1.67349789576443	-	.	gene_id "ENSRNOG00000017050"; transcript_id "ENSRNOG00000017050_tx_3"; exon_id "1_205744985_205745231_-"; exonnum "13"; txlen "2115";
1	ENSEMBL114_rn	exon	205744985	205745231	1.61579438756342	-	.	gene_id "ENSRNOG00000017050"; transcript_id "ENSRNOG00000017050_tx_4"; exon_id "1_205744985_205745231_-"; exonnum "12"; txlen "2043";
1	ensembl	exon	205745398	205745594	0	-	.	gene_id "ENSRNOG00000017050"; gene_version "8"; transcript_id "ENSRNOT00000022954"; transcript_version "8"; exon_number "11"; gene_name "Lmntd2"; gene_source "ensembl"; gene_biotype "protein_coding"; transcript_name "Lmntd2-201"; transcript_source "ensembl"; transcript_biotype "protein_coding"; exon_id "ENSRNOE00000163450"; exon_version "4"; tag "Ensembl_canonical";
1	ensembl	CDS	205745398	205745594	0	-	0	gene_id "ENSRNOG00000017050"; gene_version "8"; transcript_id "ENSRNOT00000022954"; transcript_version "8"; exon_number "11"; gene_name "Lmntd2"; gene_source "ensembl"; gene_biotype "protein_coding"; transcript_name "Lmntd2-201"; transcript_source "ensembl"; transcript_biotype "protein_coding"; protein_id "ENSRNOP00000022954"; protein_version "5"; tag "Ensembl_canonical";
1	ensembl	exon	205745398	205745594	0	-	.	gene_id "ENSRNOG00000017050"; gene_version "8"; transcript_id "ENSRNOT00000112367"; transcript_version "2"; exon_number "10"; gene_name "Lmntd2"; gene_source "ensembl"; gene_biotype "protein_coding"; transcript_name "Lmntd2-202"; transcript_source "ensembl"; transcript_biotype "protein_coding"; exon_id "ENSRNOE00000163450"; exon_version "4";
1	ensembl	CDS	205745398	205745594	0	-	0	gene_id "ENSRNOG00000017050"; gene_version "8"; transcript_id "ENSRNOT00000112367"; transcript_version "2"; exon_number "10"; gene_name "Lmntd2"; gene_source "ensembl"; gene_biotype "protein_coding"; transcript_name "Lmntd2-202"; transcript_source "ensembl"; transcript_biotype "protein_coding"; protein_id "ENSRNOP00000079106"; protein_version "1";
1	ENSEMBL114_rn	exon	205745398	205745594	10.3986828872241	-	.	gene_id "ENSRNOG00000017050"; transcript_id "ENSRNOG00000017050_tx_1"; exon_id "1_205745398_205745594_-"; exonnum "12"; txlen "2195";
1	ENSEMBL114_rn	exon	205745398	205745594	8.4120812259729	-	.	gene_id "ENSRNOG00000017050"; transcript_id "ENSRNOG00000017050_tx_2"; exon_id "1_205745398_205745594_-"; exonnum "11"; txlen "2123";
1	ENSEMBL114_rn	exon	205745398	205745594	1.67349789576443	-	.	gene_id "ENSRNOG00000017050"; transcript_id "ENSRNOG00000017050_tx_3"; exon_id "1_205745398_205745594_-"; exonnum "12"; txlen "2115";
1	ENSEMBL114_rn	exon	205745398	205745594	1.61579438756342	-	.	gene_id "ENSRNOG00000017050"; transcript_id "ENSRNOG00000017050_tx_4"; exon_id "1_205745398_205745594_-"; exonnum "11"; txlen "2043";
1	ensembl	exon	205745680	205745799	0	-	.	gene_id "ENSRNOG00000017050"; gene_version "8"; transcript_id "ENSRNOT00000022954"; transcript_version "8"; exon_number "10"; gene_name "Lmntd2"; gene_source "ensembl"; gene_biotype "protein_coding"; transcript_name "Lmntd2-201"; transcript_source "ensembl"; transcript_biotype "protein_coding"; exon_id "ENSRNOE00000163365"; exon_version "2"; tag "Ensembl_canonical";
1	ensembl	CDS	205745680	205745799	0	-	0	gene_id "ENSRNOG00000017050"; gene_version "8"; transcript_id "ENSRNOT00000022954"; transcript_version "8"; exon_number "10"; gene_name "Lmntd2"; gene_source "ensembl"; gene_biotype "protein_coding"; transcript_name "Lmntd2-201"; transcript_source "ensembl"; transcript_biotype "protein_coding"; protein_id "ENSRNOP00000022954"; protein_version "5"; tag "Ensembl_canonical";
1	ensembl	exon	205745680	205745799	0	-	.	gene_id "ENSRNOG00000017050"; gene_version "8"; transcript_id "ENSRNOT00000112367"; transcript_version "2"; exon_number "9"; gene_name "Lmntd2"; gene_source "ensembl"; gene_biotype "protein_coding"; transcript_name "Lmntd2-202"; transcript_source "ensembl"; transcript_biotype "protein_coding"; exon_id "ENSRNOE00000163365"; exon_version "2";
1	ensembl	CDS	205745680	205745799	0	-	0	gene_id "ENSRNOG00000017050"; gene_version "8"; transcript_id "ENSRNOT00000112367"; transcript_version "2"; exon_number "9"; gene_name "Lmntd2"; gene_source "ensembl"; gene_biotype "protein_coding"; transcript_name "Lmntd2-202"; transcript_source "ensembl"; transcript_biotype "protein_coding"; protein_id "ENSRNOP00000079106"; protein_version "1";
1	ENSEMBL114_rn	exon	205745680	205745799	10.3986828872241	-	.	gene_id "ENSRNOG00000017050"; transcript_id "ENSRNOG00000017050_tx_1"; exon_id "1_205745680_205745799_-"; exonnum "11"; txlen "2195";
1	ENSEMBL114_rn	exon	205745680	205745799	8.4120812259729	-	.	gene_id "ENSRNOG00000017050"; transcript_id "ENSRNOG00000017050_tx_2"; exon_id "1_205745680_205745799_-"; exonnum "10"; txlen "2123";
1	ENSEMBL114_rn	exon	205745680	205745799	1.67349789576443	-	.	gene_id "ENSRNOG00000017050"; transcript_id "ENSRNOG00000017050_tx_3"; exon_id "1_205745680_205745799_-"; exonnum "11"; txlen "2115";
1	ENSEMBL114_rn	exon	205745680	205745799	1.61579438756342	-	.	gene_id "ENSRNOG00000017050"; transcript_id "ENSRNOG00000017050_tx_4"; exon_id "1_205745680_205745799_-"; exonnum "10"; txlen "2043";
1	ensembl	exon	205745875	205746064	0	-	.	gene_id "ENSRNOG00000017050"; gene_version "8"; transcript_id "ENSRNOT00000022954"; transcript_version "8"; exon_number "9"; gene_name "Lmntd2"; gene_source "ensembl"; gene_biotype "protein_coding"; transcript_name "Lmntd2-201"; transcript_source "ensembl"; transcript_biotype "protein_coding"; exon_id "ENSRNOE00000232343"; exon_version "3"; tag "Ensembl_canonical";
1	ensembl	CDS	205745875	205746064	0	-	1	gene_id "ENSRNOG00000017050"; gene_version "8"; transcript_id "ENSRNOT00000022954"; transcript_version "8"; exon_number "9"; gene_name "Lmntd2"; gene_source "ensembl"; gene_biotype "protein_coding"; transcript_name "Lmntd2-201"; transcript_source "ensembl"; transcript_biotype "protein_coding"; protein_id "ENSRNOP00000022954"; protein_version "5"; tag "Ensembl_canonical";
1	ENSEMBL114_rn	exon	205745875	205746064	10.3986828872241	-	.	gene_id "ENSRNOG00000017050"; transcript_id "ENSRNOG00000017050_tx_1"; exon_id "1_205745875_205746064_-"; exonnum "10"; txlen "2195";
1	ENSEMBL114_rn	exon	205745875	205746064	1.67349789576443	-	.	gene_id "ENSRNOG00000017050"; transcript_id "ENSRNOG00000017050_tx_3"; exon_id "1_205745875_205746064_-"; exonnum "10"; txlen "2115";
1	ensembl	exon	205745875	205746083	0	-	.	gene_id "ENSRNOG00000017050"; gene_version "8"; transcript_id "ENSRNOT00000112367"; transcript_version "2"; exon_number "8"; gene_name "Lmntd2"; gene_source "ensembl"; gene_biotype "protein_coding"; transcript_name "Lmntd2-202"; transcript_source "ensembl"; transcript_biotype "protein_coding"; exon_id "ENSRNOE00000665955"; exon_version "1";
1	ensembl	CDS	205745875	205746083	0	-	2	gene_id "ENSRNOG00000017050"; gene_version "8"; transcript_id "ENSRNOT00000112367"; transcript_version "2"; exon_number "8"; gene_name "Lmntd2"; gene_source "ensembl"; gene_biotype "protein_coding"; transcript_name "Lmntd2-202"; transcript_source "ensembl"; transcript_biotype "protein_coding"; protein_id "ENSRNOP00000079106"; protein_version "1";
1	ENSEMBL114_rn	exon	205745875	205746083	8.4120812259729	-	.	gene_id "ENSRNOG00000017050"; transcript_id "ENSRNOG00000017050_tx_2"; exon_id "1_205745875_205746083_-"; exonnum "9"; txlen "2123";
1	ENSEMBL114_rn	exon	205745875	205746083	1.61579438756342	-	.	gene_id "ENSRNOG00000017050"; transcript_id "ENSRNOG00000017050_tx_4"; exon_id "1_205745875_205746083_-"; exonnum "9"; txlen "2043";
1	ensembl	exon	205746179	205746269	0	-	.	gene_id "ENSRNOG00000017050"; gene_version "8"; transcript_id "ENSRNOT00000022954"; transcript_version "8"; exon_number "8"; gene_name "Lmntd2"; gene_source "ensembl"; gene_biotype "protein_coding"; transcript_name "Lmntd2-201"; transcript_source "ensembl"; transcript_biotype "protein_coding"; exon_id "ENSRNOE00000232357"; exon_version "1"; tag "Ensembl_canonical";
1	ensembl	CDS	205746179	205746269	0	-	2	gene_id "ENSRNOG00000017050"; gene_version "8"; transcript_id "ENSRNOT00000022954"; transcript_version "8"; exon_number "8"; gene_name "Lmntd2"; gene_source "ensembl"; gene_biotype "protein_coding"; transcript_name "Lmntd2-201"; transcript_source "ensembl"; transcript_biotype "protein_coding"; protein_id "ENSRNOP00000022954"; protein_version "5"; tag "Ensembl_canonical";
1	ENSEMBL114_rn	exon	205746179	205746269	10.3986828872241	-	.	gene_id "ENSRNOG00000017050"; transcript_id "ENSRNOG00000017050_tx_1"; exon_id "1_205746179_205746269_-"; exonnum "9"; txlen "2195";
1	ENSEMBL114_rn	exon	205746179	205746269	1.67349789576443	-	.	gene_id "ENSRNOG00000017050"; transcript_id "ENSRNOG00000017050_tx_3"; exon_id "1_205746179_205746269_-"; exonnum "9"; txlen "2115";
1	ensembl	exon	205746497	205746768	0	-	.	gene_id "ENSRNOG00000017050"; gene_version "8"; transcript_id "ENSRNOT00000022954"; transcript_version "8"; exon_number "7"; gene_name "Lmntd2"; gene_source "ensembl"; gene_biotype "protein_coding"; transcript_name "Lmntd2-201"; transcript_source "ensembl"; transcript_biotype "protein_coding"; exon_id "ENSRNOE00000232374"; exon_version "1"; tag "Ensembl_canonical";
1	ensembl	CDS	205746497	205746768	0	-	1	gene_id "ENSRNOG00000017050"; gene_version "8"; transcript_id "ENSRNOT00000022954"; transcript_version "8"; exon_number "7"; gene_name "Lmntd2"; gene_source "ensembl"; gene_biotype "protein_coding"; transcript_name "Lmntd2-201"; transcript_source "ensembl"; transcript_biotype "protein_coding"; protein_id "ENSRNOP00000022954"; protein_version "5"; tag "Ensembl_canonical";
1	ensembl	exon	205746497	205746768	0	-	.	gene_id "ENSRNOG00000017050"; gene_version "8"; transcript_id "ENSRNOT00000112367"; transcript_version "2"; exon_number "7"; gene_name "Lmntd2"; gene_source "ensembl"; gene_biotype "protein_coding"; transcript_name "Lmntd2-202"; transcript_source "ensembl"; transcript_biotype "protein_coding"; exon_id "ENSRNOE00000232374"; exon_version "1";
1	ensembl	CDS	205746497	205746768	0	-	1	gene_id "ENSRNOG00000017050"; gene_version "8"; transcript_id "ENSRNOT00000112367"; transcript_version "2"; exon_number "7"; gene_name "Lmntd2"; gene_source "ensembl"; gene_biotype "protein_coding"; transcript_name "Lmntd2-202"; transcript_source "ensembl"; transcript_biotype "protein_coding"; protein_id "ENSRNOP00000079106"; protein_version "1";
1	ENSEMBL114_rn	exon	205746497	205746768	10.3986828872241	-	.	gene_id "ENSRNOG00000017050"; transcript_id "ENSRNOG00000017050_tx_1"; exon_id "1_205746497_205746768_-"; exonnum "8"; txlen "2195";
1	ENSEMBL114_rn	exon	205746497	205746768	8.4120812259729	-	.	gene_id "ENSRNOG00000017050"; transcript_id "ENSRNOG00000017050_tx_2"; exon_id "1_205746497_205746768_-"; exonnum "8"; txlen "2123";
1	ENSEMBL114_rn	exon	205746497	205746768	1.67349789576443	-	.	gene_id "ENSRNOG00000017050"; transcript_id "ENSRNOG00000017050_tx_3"; exon_id "1_205746497_205746768_-"; exonnum "8"; txlen "2115";
1	ENSEMBL114_rn	exon	205746497	205746768	1.61579438756342	-	.	gene_id "ENSRNOG00000017050"; transcript_id "ENSRNOG00000017050_tx_4"; exon_id "1_205746497_205746768_-"; exonnum "8"; txlen "2043";
1	ensembl	exon	205747102	205747190	0	-	.	gene_id "ENSRNOG00000017050"; gene_version "8"; transcript_id "ENSRNOT00000022954"; transcript_version "8"; exon_number "6"; gene_name "Lmntd2"; gene_source "ensembl"; gene_biotype "protein_coding"; transcript_name "Lmntd2-201"; transcript_source "ensembl"; transcript_biotype "protein_coding"; exon_id "ENSRNOE00000232385"; exon_version "1"; tag "Ensembl_canonical";
1	ensembl	CDS	205747102	205747190	0	-	0	gene_id "ENSRNOG00000017050"; gene_version "8"; transcript_id "ENSRNOT00000022954"; transcript_version "8"; exon_number "6"; gene_name "Lmntd2"; gene_source "ensembl"; gene_biotype "protein_coding"; transcript_name "Lmntd2-201"; transcript_source "ensembl"; transcript_biotype "protein_coding"; protein_id "ENSRNOP00000022954"; protein_version "5"; tag "Ensembl_canonical";
1	ensembl	exon	205747102	205747190	0	-	.	gene_id "ENSRNOG00000017050"; gene_version "8"; transcript_id "ENSRNOT00000112367"; transcript_version "2"; exon_number "6"; gene_name "Lmntd2"; gene_source "ensembl"; gene_biotype "protein_coding"; transcript_name "Lmntd2-202"; transcript_source "ensembl"; transcript_biotype "protein_coding"; exon_id "ENSRNOE00000232385"; exon_version "1";
1	ensembl	CDS	205747102	205747190	0	-	0	gene_id "ENSRNOG00000017050"; gene_version "8"; transcript_id "ENSRNOT00000112367"; transcript_version "2"; exon_number "6"; gene_name "Lmntd2"; gene_source "ensembl"; gene_biotype "protein_coding"; transcript_name "Lmntd2-202"; transcript_source "ensembl"; transcript_biotype "protein_coding"; protein_id "ENSRNOP00000079106"; protein_version "1";
1	ENSEMBL114_rn	exon	205747102	205747190	10.3986828872241	-	.	gene_id "ENSRNOG00000017050"; transcript_id "ENSRNOG00000017050_tx_1"; exon_id "1_205747102_205747190_-"; exonnum "7"; txlen "2195";
1	ENSEMBL114_rn	exon	205747102	205747190	8.4120812259729	-	.	gene_id "ENSRNOG00000017050"; transcript_id "ENSRNOG00000017050_tx_2"; exon_id "1_205747102_205747190_-"; exonnum "7"; txlen "2123";
1	ENSEMBL114_rn	exon	205747102	205747190	1.67349789576443	-	.	gene_id "ENSRNOG00000017050"; transcript_id "ENSRNOG00000017050_tx_3"; exon_id "1_205747102_205747190_-"; exonnum "7"; txlen "2115";
1	ENSEMBL114_rn	exon	205747102	205747190	1.61579438756342	-	.	gene_id "ENSRNOG00000017050"; transcript_id "ENSRNOG00000017050_tx_4"; exon_id "1_205747102_205747190_-"; exonnum "7"; txlen "2043";
1	ensembl	exon	205747288	205747359	0	-	.	gene_id "ENSRNOG00000017050"; gene_version "8"; transcript_id "ENSRNOT00000022954"; transcript_version "8"; exon_number "5"; gene_name "Lmntd2"; gene_source "ensembl"; gene_biotype "protein_coding"; transcript_name "Lmntd2-201"; transcript_source "ensembl"; transcript_biotype "protein_coding"; exon_id "ENSRNOE00000232397"; exon_version "1"; tag "Ensembl_canonical";
1	ensembl	CDS	205747288	205747359	0	-	0	gene_id "ENSRNOG00000017050"; gene_version "8"; transcript_id "ENSRNOT00000022954"; transcript_version "8"; exon_number "5"; gene_name "Lmntd2"; gene_source "ensembl"; gene_biotype "protein_coding"; transcript_name "Lmntd2-201"; transcript_source "ensembl"; transcript_biotype "protein_coding"; protein_id "ENSRNOP00000022954"; protein_version "5"; tag "Ensembl_canonical";
1	ensembl	exon	205747288	205747359	0	-	.	gene_id "ENSRNOG00000017050"; gene_version "8"; transcript_id "ENSRNOT00000112367"; transcript_version "2"; exon_number "5"; gene_name "Lmntd2"; gene_source "ensembl"; gene_biotype "protein_coding"; transcript_name "Lmntd2-202"; transcript_source "ensembl"; transcript_biotype "protein_coding"; exon_id "ENSRNOE00000232397"; exon_version "1";
1	ensembl	CDS	205747288	205747359	0	-	0	gene_id "ENSRNOG00000017050"; gene_version "8"; transcript_id "ENSRNOT00000112367"; transcript_version "2"; exon_number "5"; gene_name "Lmntd2"; gene_source "ensembl"; gene_biotype "protein_coding"; transcript_name "Lmntd2-202"; transcript_source "ensembl"; transcript_biotype "protein_coding"; protein_id "ENSRNOP00000079106"; protein_version "1";
1	ENSEMBL114_rn	exon	205747288	205747359	10.3986828872241	-	.	gene_id "ENSRNOG00000017050"; transcript_id "ENSRNOG00000017050_tx_1"; exon_id "1_205747288_205747359_-"; exonnum "6"; txlen "2195";
1	ENSEMBL114_rn	exon	205747288	205747359	8.4120812259729	-	.	gene_id "ENSRNOG00000017050"; transcript_id "ENSRNOG00000017050_tx_2"; exon_id "1_205747288_205747359_-"; exonnum "6"; txlen "2123";
1	ENSEMBL114_rn	exon	205747288	205747359	1.67349789576443	-	.	gene_id "ENSRNOG00000017050"; transcript_id "ENSRNOG00000017050_tx_3"; exon_id "1_205747288_205747359_-"; exonnum "6"; txlen "2115";
1	ENSEMBL114_rn	exon	205747288	205747359	1.61579438756342	-	.	gene_id "ENSRNOG00000017050"; transcript_id "ENSRNOG00000017050_tx_4"; exon_id "1_205747288_205747359_-"; exonnum "6"; txlen "2043";
1	ensembl	exon	205747612	205747767	0	-	.	gene_id "ENSRNOG00000017050"; gene_version "8"; transcript_id "ENSRNOT00000022954"; transcript_version "8"; exon_number "4"; gene_name "Lmntd2"; gene_source "ensembl"; gene_biotype "protein_coding"; transcript_name "Lmntd2-201"; transcript_source "ensembl"; transcript_biotype "protein_coding"; exon_id "ENSRNOE00000232410"; exon_version "1"; tag "Ensembl_canonical";
1	ensembl	CDS	205747612	205747767	0	-	0	gene_id "ENSRNOG00000017050"; gene_version "8"; transcript_id "ENSRNOT00000022954"; transcript_version "8"; exon_number "4"; gene_name "Lmntd2"; gene_source "ensembl"; gene_biotype "protein_coding"; transcript_name "Lmntd2-201"; transcript_source "ensembl"; transcript_biotype "protein_coding"; protein_id "ENSRNOP00000022954"; protein_version "5"; tag "Ensembl_canonical";
1	ensembl	exon	205747612	205747767	0	-	.	gene_id "ENSRNOG00000017050"; gene_version "8"; transcript_id "ENSRNOT00000112367"; transcript_version "2"; exon_number "4"; gene_name "Lmntd2"; gene_source "ensembl"; gene_biotype "protein_coding"; transcript_name "Lmntd2-202"; transcript_source "ensembl"; transcript_biotype "protein_coding"; exon_id "ENSRNOE00000232410"; exon_version "1";
1	ensembl	CDS	205747612	205747767	0	-	0	gene_id "ENSRNOG00000017050"; gene_version "8"; transcript_id "ENSRNOT00000112367"; transcript_version "2"; exon_number "4"; gene_name "Lmntd2"; gene_source "ensembl"; gene_biotype "protein_coding"; transcript_name "Lmntd2-202"; transcript_source "ensembl"; transcript_biotype "protein_coding"; protein_id "ENSRNOP00000079106"; protein_version "1";
1	ENSEMBL114_rn	exon	205747612	205747767	10.3986828872241	-	.	gene_id "ENSRNOG00000017050"; transcript_id "ENSRNOG00000017050_tx_1"; exon_id "1_205747612_205747767_-"; exonnum "5"; txlen "2195";
1	ENSEMBL114_rn	exon	205747612	205747767	8.4120812259729	-	.	gene_id "ENSRNOG00000017050"; transcript_id "ENSRNOG00000017050_tx_2"; exon_id "1_205747612_205747767_-"; exonnum "5"; txlen "2123";
1	ENSEMBL114_rn	exon	205747612	205747767	1.67349789576443	-	.	gene_id "ENSRNOG00000017050"; transcript_id "ENSRNOG00000017050_tx_3"; exon_id "1_205747612_205747767_-"; exonnum "5"; txlen "2115";
1	ENSEMBL114_rn	exon	205747612	205747767	1.61579438756342	-	.	gene_id "ENSRNOG00000017050"; transcript_id "ENSRNOG00000017050_tx_4"; exon_id "1_205747612_205747767_-"; exonnum "5"; txlen "2043";
1	ensembl	exon	205747888	205747975	0	-	.	gene_id "ENSRNOG00000017050"; gene_version "8"; transcript_id "ENSRNOT00000022954"; transcript_version "8"; exon_number "3"; gene_name "Lmntd2"; gene_source "ensembl"; gene_biotype "protein_coding"; transcript_name "Lmntd2-201"; transcript_source "ensembl"; transcript_biotype "protein_coding"; exon_id "ENSRNOE00000232422"; exon_version "1"; tag "Ensembl_canonical";
1	ensembl	CDS	205747888	205747975	0	-	1	gene_id "ENSRNOG00000017050"; gene_version "8"; transcript_id "ENSRNOT00000022954"; transcript_version "8"; exon_number "3"; gene_name "Lmntd2"; gene_source "ensembl"; gene_biotype "protein_coding"; transcript_name "Lmntd2-201"; transcript_source "ensembl"; transcript_biotype "protein_coding"; protein_id "ENSRNOP00000022954"; protein_version "5"; tag "Ensembl_canonical";
1	ensembl	exon	205747888	205747975	0	-	.	gene_id "ENSRNOG00000017050"; gene_version "8"; transcript_id "ENSRNOT00000112367"; transcript_version "2"; exon_number "3"; gene_name "Lmntd2"; gene_source "ensembl"; gene_biotype "protein_coding"; transcript_name "Lmntd2-202"; transcript_source "ensembl"; transcript_biotype "protein_coding"; exon_id "ENSRNOE00000232422"; exon_version "1";
1	ensembl	CDS	205747888	205747975	0	-	1	gene_id "ENSRNOG00000017050"; gene_version "8"; transcript_id "ENSRNOT00000112367"; transcript_version "2"; exon_number "3"; gene_name "Lmntd2"; gene_source "ensembl"; gene_biotype "protein_coding"; transcript_name "Lmntd2-202"; transcript_source "ensembl"; transcript_biotype "protein_coding"; protein_id "ENSRNOP00000079106"; protein_version "1";
1	ENSEMBL114_rn	exon	205747888	205747975	10.3986828872241	-	.	gene_id "ENSRNOG00000017050"; transcript_id "ENSRNOG00000017050_tx_1"; exon_id "1_205747888_205747975_-"; exonnum "4"; txlen "2195";
1	ENSEMBL114_rn	exon	205747888	205747975	8.4120812259729	-	.	gene_id "ENSRNOG00000017050"; transcript_id "ENSRNOG00000017050_tx_2"; exon_id "1_205747888_205747975_-"; exonnum "4"; txlen "2123";
1	ENSEMBL114_rn	exon	205747888	205747975	1.67349789576443	-	.	gene_id "ENSRNOG00000017050"; transcript_id "ENSRNOG00000017050_tx_3"; exon_id "1_205747888_205747975_-"; exonnum "4"; txlen "2115";
1	ENSEMBL114_rn	exon	205747888	205747975	1.61579438756342	-	.	gene_id "ENSRNOG00000017050"; transcript_id "ENSRNOG00000017050_tx_4"; exon_id "1_205747888_205747975_-"; exonnum "4"; txlen "2043";
1	ensembl	exon	205748309	205748461	0	-	.	gene_id "ENSRNOG00000017050"; gene_version "8"; transcript_id "ENSRNOT00000022954"; transcript_version "8"; exon_number "2"; gene_name "Lmntd2"; gene_source "ensembl"; gene_biotype "protein_coding"; transcript_name "Lmntd2-201"; transcript_source "ensembl"; transcript_biotype "protein_coding"; exon_id "ENSRNOE00000232435"; exon_version "1"; tag "Ensembl_canonical";
1	ensembl	CDS	205748309	205748461	0	-	1	gene_id "ENSRNOG00000017050"; gene_version "8"; transcript_id "ENSRNOT00000022954"; transcript_version "8"; exon_number "2"; gene_name "Lmntd2"; gene_source "ensembl"; gene_biotype "protein_coding"; transcript_name "Lmntd2-201"; transcript_source "ensembl"; transcript_biotype "protein_coding"; protein_id "ENSRNOP00000022954"; protein_version "5"; tag "Ensembl_canonical";
1	ensembl	exon	205748309	205748461	0	-	.	gene_id "ENSRNOG00000017050"; gene_version "8"; transcript_id "ENSRNOT00000112367"; transcript_version "2"; exon_number "2"; gene_name "Lmntd2"; gene_source "ensembl"; gene_biotype "protein_coding"; transcript_name "Lmntd2-202"; transcript_source "ensembl"; transcript_biotype "protein_coding"; exon_id "ENSRNOE00000232435"; exon_version "1";
1	ensembl	CDS	205748309	205748461	0	-	1	gene_id "ENSRNOG00000017050"; gene_version "8"; transcript_id "ENSRNOT00000112367"; transcript_version "2"; exon_number "2"; gene_name "Lmntd2"; gene_source "ensembl"; gene_biotype "protein_coding"; transcript_name "Lmntd2-202"; transcript_source "ensembl"; transcript_biotype "protein_coding"; protein_id "ENSRNOP00000079106"; protein_version "1";
1	ENSEMBL114_rn	exon	205748309	205748461	10.3986828872241	-	.	gene_id "ENSRNOG00000017050"; transcript_id "ENSRNOG00000017050_tx_1"; exon_id "1_205748309_205748461_-"; exonnum "3"; txlen "2195";
1	ENSEMBL114_rn	exon	205748309	205748461	8.4120812259729	-	.	gene_id "ENSRNOG00000017050"; transcript_id "ENSRNOG00000017050_tx_2"; exon_id "1_205748309_205748461_-"; exonnum "3"; txlen "2123";
1	ENSEMBL114_rn	exon	205748309	205748461	1.67349789576443	-	.	gene_id "ENSRNOG00000017050"; transcript_id "ENSRNOG00000017050_tx_3"; exon_id "1_205748309_205748461_-"; exonnum "3"; txlen "2115";
1	ENSEMBL114_rn	exon	205748309	205748461	1.61579438756342	-	.	gene_id "ENSRNOG00000017050"; transcript_id "ENSRNOG00000017050_tx_4"; exon_id "1_205748309_205748461_-"; exonnum "3"; txlen "2043";
1	ensembl	CDS	205748549	205748733	0	-	0	gene_id "ENSRNOG00000017050"; gene_version "8"; transcript_id "ENSRNOT00000022954"; transcript_version "8"; exon_number "1"; gene_name "Lmntd2"; gene_source "ensembl"; gene_biotype "protein_coding"; transcript_name "Lmntd2-201"; transcript_source "ensembl"; transcript_biotype "protein_coding"; protein_id "ENSRNOP00000022954"; protein_version "5"; tag "Ensembl_canonical";
1	ensembl	CDS	205748549	205748733	0	-	0	gene_id "ENSRNOG00000017050"; gene_version "8"; transcript_id "ENSRNOT00000112367"; transcript_version "2"; exon_number "1"; gene_name "Lmntd2"; gene_source "ensembl"; gene_biotype "protein_coding"; transcript_name "Lmntd2-202"; transcript_source "ensembl"; transcript_biotype "protein_coding"; protein_id "ENSRNOP00000079106"; protein_version "1";
1	ensembl	exon	205748549	205748738	0	-	.	gene_id "ENSRNOG00000017050"; gene_version "8"; transcript_id "ENSRNOT00000022954"; transcript_version "8"; exon_number "1"; gene_name "Lmntd2"; gene_source "ensembl"; gene_biotype "protein_coding"; transcript_name "Lmntd2-201"; transcript_source "ensembl"; transcript_biotype "protein_coding"; exon_id "ENSRNOE00000344784"; exon_version "5"; tag "Ensembl_canonical";
1	ensembl	exon	205748549	205748738	0	-	.	gene_id "ENSRNOG00000017050"; gene_version "8"; transcript_id "ENSRNOT00000112367"; transcript_version "2"; exon_number "1"; gene_name "Lmntd2"; gene_source "ensembl"; gene_biotype "protein_coding"; transcript_name "Lmntd2-202"; transcript_source "ensembl"; transcript_biotype "protein_coding"; exon_id "ENSRNOE00000344784"; exon_version "5";
1	sraer114_mid	exon	205748549	205748752	10.3986828872241	-	.	gene_id "ENSRNOG00000017050"; transcript_id "ENSRNOG00000017050_tx_1"; exon_id "1_205748549_205748752_-"; exonnum "2"; txlen "2195";
1	sraer114_mid	exon	205748549	205748752	8.4120812259729	-	.	gene_id "ENSRNOG00000017050"; transcript_id "ENSRNOG00000017050_tx_2"; exon_id "1_205748549_205748752_-"; exonnum "2"; txlen "2123";
1	sraer114_mid	exon	205748549	205748752	1.67349789576443	-	.	gene_id "ENSRNOG00000017050"; transcript_id "ENSRNOG00000017050_tx_3"; exon_id "1_205748549_205748752_-"; exonnum "2"; txlen "2115";
1	sraer114_mid	exon	205748549	205748752	1.61579438756342	-	.	gene_id "ENSRNOG00000017050"; transcript_id "ENSRNOG00000017050_tx_4"; exon_id "1_205748549_205748752_-"; exonnum "2"; txlen "2043";
1	ensembl	start_codon	205748731	205748733	0	-	0	gene_id "ENSRNOG00000017050"; gene_version "8"; transcript_id "ENSRNOT00000022954"; transcript_version "8"; exon_number "1"; gene_name "Lmntd2"; gene_source "ensembl"; gene_biotype "protein_coding"; transcript_name "Lmntd2-201"; transcript_source "ensembl"; transcript_biotype "protein_coding"; tag "Ensembl_canonical";
1	ensembl	start_codon	205748731	205748733	0	-	0	gene_id "ENSRNOG00000017050"; gene_version "8"; transcript_id "ENSRNOT00000112367"; transcript_version "2"; exon_number "1"; gene_name "Lmntd2"; gene_source "ensembl"; gene_biotype "protein_coding"; transcript_name "Lmntd2-202"; transcript_source "ensembl"; transcript_biotype "protein_coding";
1	ensembl	five_prime_utr	205748734	205748738	0	-	.	gene_id "ENSRNOG00000017050"; gene_version "8"; transcript_id "ENSRNOT00000022954"; transcript_version "8"; gene_name "Lmntd2"; gene_source "ensembl"; gene_biotype "protein_coding"; transcript_name "Lmntd2-201"; transcript_source "ensembl"; transcript_biotype "protein_coding"; tag "Ensembl_canonical";
1	ensembl	five_prime_utr	205748734	205748738	0	-	.	gene_id "ENSRNOG00000017050"; gene_version "8"; transcript_id "ENSRNOT00000112367"; transcript_version "2"; gene_name "Lmntd2"; gene_source "ensembl"; gene_biotype "protein_coding"; transcript_name "Lmntd2-202"; transcript_source "ensembl"; transcript_biotype "protein_coding";
1	sraer114_mid	exon	205749105	205749128	1.67349789576443	-	.	gene_id "ENSRNOG00000017050"; transcript_id "ENSRNOG00000017050_tx_3"; exon_id "1_205749105_205749128_-"; exonnum "1"; txlen "2115";
1	sraer114_mid	exon	205749105	205749128	1.61579438756342	-	.	gene_id "ENSRNOG00000017050"; transcript_id "ENSRNOG00000017050_tx_4"; exon_id "1_205749105_205749128_-"; exonnum "1"; txlen "2043";
1	sraer114_ss	exon	205750307	205750410	10.3986828872241	-	.	gene_id "ENSRNOG00000017050"; transcript_id "ENSRNOG00000017050_tx_1"; exon_id "1_205750307_205750410_-"; exonnum "1"; txlen "2195";
1	sraer114_ss	exon	205750307	205750410	8.4120812259729	-	.	gene_id "ENSRNOG00000017050"; transcript_id "ENSRNOG00000017050_tx_2"; exon_id "1_205750307_205750410_-"; exonnum "1"; txlen "2123";
1	sraer114_es	exon	205755017	205755680	14.479187286425	-	.	gene_id "sraer114_gene_42883"; transcript_id "sraer114_gene_42883_tx_1"; exon_id "1_205755017_205755680_-"; exonnum "2"; txlen "712";
1	sraer114_ss	exon	205756200	205756247	14.479187286425	-	.	gene_id "sraer114_gene_42883"; transcript_id "sraer114_gene_42883_tx_1"; exon_id "1_205756200_205756247_-"; exonnum "1"; txlen "712";
1	ensembl	three_prime_utr	205796959	205797143	0	-	.	gene_id "ENSRNOG00000017414"; gene_version "9"; transcript_id "ENSRNOT00000023504"; transcript_version "8"; gene_name "Irf7"; gene_source "ensembl"; gene_biotype "protein_coding"; transcript_name "Irf7-201"; transcript_source "ensembl"; transcript_biotype "protein_coding"; tag "Ensembl_canonical";
1	ensembl	exon	205796959	205797299	0	-	.	gene_id "ENSRNOG00000017414"; gene_version "9"; transcript_id "ENSRNOT00000023504"; transcript_version "8"; exon_number "9"; gene_name "Irf7"; gene_source "ensembl"; gene_biotype "protein_coding"; transcript_name "Irf7-201"; transcript_source "ensembl"; transcript_biotype "protein_coding"; exon_id "ENSRNOE00000167792"; exon_version "9"; tag "Ensembl_canonical";
1	ENSEMBL114_rn	exon	205796959	205797299	308.3033733263	-	.	gene_id "ENSRNOG00000017414"; transcript_id "ENSRNOG00000017414_tx_1"; exon_id "1_205796959_205797299_-"; exonnum "10"; txlen "1989";
1	ensembl	gene	205796959	205800023	0	-	.	gene_id "ENSRNOG00000017414"; gene_version "9"; gene_name "Irf7"; gene_source "ensembl"; gene_biotype "protein_coding";
1	ensembl	transcript	205796959	205800023	0	-	.	gene_id "ENSRNOG00000017414"; gene_version "9"; transcript_id "ENSRNOT00000023504"; transcript_version "8"; gene_name "Irf7"; gene_source "ensembl"; gene_biotype "protein_coding"; transcript_name "Irf7-201"; transcript_source "ensembl"; transcript_biotype "protein_coding"; tag "Ensembl_canonical";
1	ensembl	stop_codon	205797144	205797146	0	-	0	gene_id "ENSRNOG00000017414"; gene_version "9"; transcript_id "ENSRNOT00000023504"; transcript_version "8"; exon_number "9"; gene_name "Irf7"; gene_source "ensembl"; gene_biotype "protein_coding"; transcript_name "Irf7-201"; transcript_source "ensembl"; transcript_biotype "protein_coding"; tag "Ensembl_canonical";
1	ensembl	CDS	205797147	205797299	0	-	0	gene_id "ENSRNOG00000017414"; gene_version "9"; transcript_id "ENSRNOT00000023504"; transcript_version "8"; exon_number "9"; gene_name "Irf7"; gene_source "ensembl"; gene_biotype "protein_coding"; transcript_name "Irf7-201"; transcript_source "ensembl"; transcript_biotype "protein_coding"; protein_id "ENSRNOP00000023504"; protein_version "6"; tag "Ensembl_canonical";
1	ensembl	exon	205797380	205797498	0	-	.	gene_id "ENSRNOG00000017414"; gene_version "9"; transcript_id "ENSRNOT00000023504"; transcript_version "8"; exon_number "8"; gene_name "Irf7"; gene_source "ensembl"; gene_biotype "protein_coding"; transcript_name "Irf7-201"; transcript_source "ensembl"; transcript_biotype "protein_coding"; exon_id "ENSRNOE00000167704"; exon_version "1"; tag "Ensembl_canonical";
1	ensembl	CDS	205797380	205797498	0	-	2	gene_id "ENSRNOG00000017414"; gene_version "9"; transcript_id "ENSRNOT00000023504"; transcript_version "8"; exon_number "8"; gene_name "Irf7"; gene_source "ensembl"; gene_biotype "protein_coding"; transcript_name "Irf7-201"; transcript_source "ensembl"; transcript_biotype "protein_coding"; protein_id "ENSRNOP00000023504"; protein_version "6"; tag "Ensembl_canonical";
1	ENSEMBL114_rn	exon	205797380	205797498	308.3033733263	-	.	gene_id "ENSRNOG00000017414"; transcript_id "ENSRNOG00000017414_tx_1"; exon_id "1_205797380_205797498_-"; exonnum "9"; txlen "1989";
1	ensembl	exon	205797584	205797973	0	-	.	gene_id "ENSRNOG00000017414"; gene_version "9"; transcript_id "ENSRNOT00000023504"; transcript_version "8"; exon_number "7"; gene_name "Irf7"; gene_source "ensembl"; gene_biotype "protein_coding"; transcript_name "Irf7-201"; transcript_source "ensembl"; transcript_biotype "protein_coding"; exon_id "ENSRNOE00000167628"; exon_version "1"; tag "Ensembl_canonical";
1	ensembl	CDS	205797584	205797973	0	-	2	gene_id "ENSRNOG00000017414"; gene_version "9"; transcript_id "ENSRNOT00000023504"; transcript_version "8"; exon_number "7"; gene_name "Irf7"; gene_source "ensembl"; gene_biotype "protein_coding"; transcript_name "Irf7-201"; transcript_source "ensembl"; transcript_biotype "protein_coding"; protein_id "ENSRNOP00000023504"; protein_version "6"; tag "Ensembl_canonical";
1	ENSEMBL114_rn	exon	205797584	205797973	308.3033733263	-	.	gene_id "ENSRNOG00000017414"; transcript_id "ENSRNOG00000017414_tx_1"; exon_id "1_205797584_205797973_-"; exonnum "8"; txlen "1989";
1	ensembl	exon	205798181	205798276	0	-	.	gene_id "ENSRNOG00000017414"; gene_version "9"; transcript_id "ENSRNOT00000023504"; transcript_version "8"; exon_number "6"; gene_name "Irf7"; gene_source "ensembl"; gene_biotype "protein_coding"; transcript_name "Irf7-201"; transcript_source "ensembl"; transcript_biotype "protein_coding"; exon_id "ENSRNOE00000167550"; exon_version "1"; tag "Ensembl_canonical";
1	ensembl	CDS	205798181	205798276	0	-	2	gene_id "ENSRNOG00000017414"; gene_version "9"; transcript_id "ENSRNOT00000023504"; transcript_version "8"; exon_number "6"; gene_name "Irf7"; gene_source "ensembl"; gene_biotype "protein_coding"; transcript_name "Irf7-201"; transcript_source "ensembl"; transcript_biotype "protein_coding"; protein_id "ENSRNOP00000023504"; protein_version "6"; tag "Ensembl_canonical";
1	ENSEMBL114_rn	exon	205798181	205798276	308.3033733263	-	.	gene_id "ENSRNOG00000017414"; transcript_id "ENSRNOG00000017414_tx_1"; exon_id "1_205798181_205798276_-"; exonnum "7"; txlen "1989";
1	ensembl	exon	205798438	205798600	0	-	.	gene_id "ENSRNOG00000017414"; gene_version "9"; transcript_id "ENSRNOT00000023504"; transcript_version "8"; exon_number "5"; gene_name "Irf7"; gene_source "ensembl"; gene_biotype "protein_coding"; transcript_name "Irf7-201"; transcript_source "ensembl"; transcript_biotype "protein_coding"; exon_id "ENSRNOE00000167471"; exon_version "1"; tag "Ensembl_canonical";
1	ensembl	CDS	205798438	205798600	0	-	0	gene_id "ENSRNOG00000017414"; gene_version "9"; transcript_id "ENSRNOT00000023504"; transcript_version "8"; exon_number "5"; gene_name "Irf7"; gene_source "ensembl"; gene_biotype "protein_coding"; transcript_name "Irf7-201"; transcript_source "ensembl"; transcript_biotype "protein_coding"; protein_id "ENSRNOP00000023504"; protein_version "6"; tag "Ensembl_canonical";
1	ENSEMBL114_rn	exon	205798438	205798600	308.3033733263	-	.	gene_id "ENSRNOG00000017414"; transcript_id "ENSRNOG00000017414_tx_1"; exon_id "1_205798438_205798600_-"; exonnum "6"; txlen "1989";
1	ensembl	exon	205798671	205798726	0	-	.	gene_id "ENSRNOG00000017414"; gene_version "9"; transcript_id "ENSRNOT00000023504"; transcript_version "8"; exon_number "4"; gene_name "Irf7"; gene_source "ensembl"; gene_biotype "protein_coding"; transcript_name "Irf7-201"; transcript_source "ensembl"; transcript_biotype "protein_coding"; exon_id "ENSRNOE00000167377"; exon_version "1"; tag "Ensembl_canonical";
1	ensembl	CDS	205798671	205798726	0	-	2	gene_id "ENSRNOG00000017414"; gene_version "9"; transcript_id "ENSRNOT00000023504"; transcript_version "8"; exon_number "4"; gene_name "Irf7"; gene_source "ensembl"; gene_biotype "protein_coding"; transcript_name "Irf7-201"; transcript_source "ensembl"; transcript_biotype "protein_coding"; protein_id "ENSRNOP00000023504"; protein_version "6"; tag "Ensembl_canonical";
1	ENSEMBL114_rn	exon	205798671	205798726	308.3033733263	-	.	gene_id "ENSRNOG00000017414"; transcript_id "ENSRNOG00000017414_tx_1"; exon_id "1_205798671_205798726_-"; exonnum "5"; txlen "1989";
1	ensembl	exon	205799066	205799276	0	-	.	gene_id "ENSRNOG00000017414"; gene_version "9"; transcript_id "ENSRNOT00000023504"; transcript_version "8"; exon_number "3"; gene_name "Irf7"; gene_source "ensembl"; gene_biotype "protein_coding"; transcript_name "Irf7-201"; transcript_source "ensembl"; transcript_biotype "protein_coding"; exon_id "ENSRNOE00000167163"; exon_version "1"; tag "Ensembl_canonical";
1	ensembl	CDS	205799066	205799276	0	-	0	gene_id "ENSRNOG00000017414"; gene_version "9"; transcript_id "ENSRNOT00000023504"; transcript_version "8"; exon_number "3"; gene_name "Irf7"; gene_source "ensembl"; gene_biotype "protein_coding"; transcript_name "Irf7-201"; transcript_source "ensembl"; transcript_biotype "protein_coding"; protein_id "ENSRNOP00000023504"; protein_version "6"; tag "Ensembl_canonical";
1	ENSEMBL114_rn	exon	205799066	205799276	308.3033733263	-	.	gene_id "ENSRNOG00000017414"; transcript_id "ENSRNOG00000017414_tx_1"; exon_id "1_205799066_205799276_-"; exonnum "4"; txlen "1989";
1	ensembl	exon	205799361	205799523	0	-	.	gene_id "ENSRNOG00000017414"; gene_version "9"; transcript_id "ENSRNOT00000023504"; transcript_version "8"; exon_number "2"; gene_name "Irf7"; gene_source "ensembl"; gene_biotype "protein_coding"; transcript_name "Irf7-201"; transcript_source "ensembl"; transcript_biotype "protein_coding"; exon_id "ENSRNOE00000167078"; exon_version "2"; tag "Ensembl_canonical";
1	ensembl	CDS	205799361	205799523	0	-	1	gene_id "ENSRNOG00000017414"; gene_version "9"; transcript_id "ENSRNOT00000023504"; transcript_version "8"; exon_number "2"; gene_name "Irf7"; gene_source "ensembl"; gene_biotype "protein_coding"; transcript_name "Irf7-201"; transcript_source "ensembl"; transcript_biotype "protein_coding"; protein_id "ENSRNOP00000023504"; protein_version "6"; tag "Ensembl_canonical";
1	ENSEMBL114_rn	exon	205799361	205799523	308.3033733263	-	.	gene_id "ENSRNOG00000017414"; transcript_id "ENSRNOG00000017414_tx_1"; exon_id "1_205799361_205799523_-"; exonnum "3"; txlen "1989";
1	ensembl	CDS	205799607	205799620	0	-	0	gene_id "ENSRNOG00000017414"; gene_version "9"; transcript_id "ENSRNOT00000023504"; transcript_version "8"; exon_number "1"; gene_name "Irf7"; gene_source "ensembl"; gene_biotype "protein_coding"; transcript_name "Irf7-201"; transcript_source "ensembl"; transcript_biotype "protein_coding"; protein_id "ENSRNOP00000023504"; protein_version "6"; tag "Ensembl_canonical";
1	sraer114_mid	exon	205799607	205800020	308.3033733263	-	.	gene_id "ENSRNOG00000017414"; transcript_id "ENSRNOG00000017414_tx_1"; exon_id "1_205799607_205800020_-"; exonnum "2"; txlen "1989";
1	ensembl	exon	205799607	205800023	0	-	.	gene_id "ENSRNOG00000017414"; gene_version "9"; transcript_id "ENSRNOT00000023504"; transcript_version "8"; exon_number "1"; gene_name "Irf7"; gene_source "ensembl"; gene_biotype "protein_coding"; transcript_name "Irf7-201"; transcript_source "ensembl"; transcript_biotype "protein_coding"; exon_id "ENSRNOE00000320223"; exon_version "5"; tag "Ensembl_canonical";
1	ensembl	start_codon	205799618	205799620	0	-	0	gene_id "ENSRNOG00000017414"; gene_version "9"; transcript_id "ENSRNOT00000023504"; transcript_version "8"; exon_number "1"; gene_name "Irf7"; gene_source "ensembl"; gene_biotype "protein_coding"; transcript_name "Irf7-201"; transcript_source "ensembl"; transcript_biotype "protein_coding"; tag "Ensembl_canonical";
1	ensembl	five_prime_utr	205799621	205800023	0	-	.	gene_id "ENSRNOG00000017414"; gene_version "9"; transcript_id "ENSRNOT00000023504"; transcript_version "8"; gene_name "Irf7"; gene_source "ensembl"; gene_biotype "protein_coding"; transcript_name "Irf7-201"; transcript_source "ensembl"; transcript_biotype "protein_coding"; tag "Ensembl_canonical";
1	sraer114_ss	exon	205800376	205800411	308.3033733263	-	.	gene_id "ENSRNOG00000017414"; transcript_id "ENSRNOG00000017414_tx_1"; exon_id "1_205800376_205800411_-"; exonnum "1"; txlen "1989";
1	ensembl	three_prime_utr	205802686	205802753	0	-	.	gene_id "ENSRNOG00000017762"; gene_version "9"; transcript_id "ENSRNOT00000044238"; transcript_version "5"; gene_name "Cdhr5"; gene_source "ensembl"; gene_biotype "protein_coding"; transcript_name "Cdhr5-201"; transcript_source "ensembl"; transcript_biotype "protein_coding"; tag "Ensembl_canonical";
1	ensembl	three_prime_utr	205802686	205802753	0	-	.	gene_id "ENSRNOG00000017762"; gene_version "9"; transcript_id "ENSRNOT00000116628"; transcript_version "2"; gene_name "Cdhr5"; gene_source "ensembl"; gene_biotype "protein_coding"; transcript_name "Cdhr5-202"; transcript_source "ensembl"; transcript_biotype "protein_coding";
1	ensembl	exon	205802686	205803218	0	-	.	gene_id "ENSRNOG00000017762"; gene_version "9"; transcript_id "ENSRNOT00000044238"; transcript_version "5"; exon_number "15"; gene_name "Cdhr5"; gene_source "ensembl"; gene_biotype "protein_coding"; transcript_name "Cdhr5-201"; transcript_source "ensembl"; transcript_biotype "protein_coding"; exon_id "ENSRNOE00000369941"; exon_version "4"; tag "Ensembl_canonical";
1	ensembl	exon	205802686	205803218	0	-	.	gene_id "ENSRNOG00000017762"; gene_version "9"; transcript_id "ENSRNOT00000116628"; transcript_version "2"; exon_number "14"; gene_name "Cdhr5"; gene_source "ensembl"; gene_biotype "protein_coding"; transcript_name "Cdhr5-202"; transcript_source "ensembl"; transcript_biotype "protein_coding"; exon_id "ENSRNOE00000369941"; exon_version "4";
1	ensembl	transcript	205802686	205811092	0	-	.	gene_id "ENSRNOG00000017762"; gene_version "9"; transcript_id "ENSRNOT00000044238"; transcript_version "5"; gene_name "Cdhr5"; gene_source "ensembl"; gene_biotype "protein_coding"; transcript_name "Cdhr5-201"; transcript_source "ensembl"; transcript_biotype "protein_coding"; tag "Ensembl_canonical";
1	ensembl	transcript	205802686	205811092	0	-	.	gene_id "ENSRNOG00000017762"; gene_version "9"; transcript_id "ENSRNOT00000116628"; transcript_version "2"; gene_name "Cdhr5"; gene_source "ensembl"; gene_biotype "protein_coding"; transcript_name "Cdhr5-202"; transcript_source "ensembl"; transcript_biotype "protein_coding";
1	ensembl	gene	205802686	205811093	0	-	.	gene_id "ENSRNOG00000017762"; gene_version "9"; gene_name "Cdhr5"; gene_source "ensembl"; gene_biotype "protein_coding";
1	ensembl	stop_codon	205802754	205802756	0	-	0	gene_id "ENSRNOG00000017762"; gene_version "9"; transcript_id "ENSRNOT00000116993"; transcript_version "2"; exon_number "15"; gene_name "Cdhr5"; gene_source "ensembl"; gene_biotype "protein_coding"; transcript_name "Cdhr5-203"; transcript_source "ensembl"; transcript_biotype "protein_coding";
1	ensembl	stop_codon	205802754	205802756	0	-	0	gene_id "ENSRNOG00000017762"; gene_version "9"; transcript_id "ENSRNOT00000044238"; transcript_version "5"; exon_number "15"; gene_name "Cdhr5"; gene_source "ensembl"; gene_biotype "protein_coding"; transcript_name "Cdhr5-201"; transcript_source "ensembl"; transcript_biotype "protein_coding"; tag "Ensembl_canonical";
1	ensembl	stop_codon	205802754	205802756	0	-	0	gene_id "ENSRNOG00000017762"; gene_version "9"; transcript_id "ENSRNOT00000116628"; transcript_version "2"; exon_number "14"; gene_name "Cdhr5"; gene_source "ensembl"; gene_biotype "protein_coding"; transcript_name "Cdhr5-202"; transcript_source "ensembl"; transcript_biotype "protein_coding";
1	ensembl	exon	205802754	205803218	0	-	.	gene_id "ENSRNOG00000017762"; gene_version "9"; transcript_id "ENSRNOT00000116993"; transcript_version "2"; exon_number "15"; gene_name "Cdhr5"; gene_source "ensembl"; gene_biotype "protein_coding"; transcript_name "Cdhr5-203"; transcript_source "ensembl"; transcript_biotype "protein_coding"; exon_id "ENSRNOE00000591748"; exon_version "1";
1	ensembl	transcript	205802754	205811093	0	-	.	gene_id "ENSRNOG00000017762"; gene_version "9"; transcript_id "ENSRNOT00000116993"; transcript_version "2"; gene_name "Cdhr5"; gene_source "ensembl"; gene_biotype "protein_coding"; transcript_name "Cdhr5-203"; transcript_source "ensembl"; transcript_biotype "protein_coding";
1	ensembl	CDS	205802757	205803218	0	-	0	gene_id "ENSRNOG00000017762"; gene_version "9"; transcript_id "ENSRNOT00000116993"; transcript_version "2"; exon_number "15"; gene_name "Cdhr5"; gene_source "ensembl"; gene_biotype "protein_coding"; transcript_name "Cdhr5-203"; transcript_source "ensembl"; transcript_biotype "protein_coding"; protein_id "ENSRNOP00000096117"; protein_version "1";
1	ensembl	CDS	205802757	205803218	0	-	0	gene_id "ENSRNOG00000017762"; gene_version "9"; transcript_id "ENSRNOT00000044238"; transcript_version "5"; exon_number "15"; gene_name "Cdhr5"; gene_source "ensembl"; gene_biotype "protein_coding"; transcript_name "Cdhr5-201"; transcript_source "ensembl"; transcript_biotype "protein_coding"; protein_id "ENSRNOP00000044906"; protein_version "3"; tag "Ensembl_canonical";
1	ensembl	CDS	205802757	205803218	0	-	0	gene_id "ENSRNOG00000017762"; gene_version "9"; transcript_id "ENSRNOT00000116628"; transcript_version "2"; exon_number "14"; gene_name "Cdhr5"; gene_source "ensembl"; gene_biotype "protein_coding"; transcript_name "Cdhr5-202"; transcript_source "ensembl"; transcript_biotype "protein_coding"; protein_id "ENSRNOP00000089658"; protein_version "1";
1	ensembl	exon	205803264	205803278	0	-	.	gene_id "ENSRNOG00000017762"; gene_version "9"; transcript_id "ENSRNOT00000116993"; transcript_version "2"; exon_number "14"; gene_name "Cdhr5"; gene_source "ensembl"; gene_biotype "protein_coding"; transcript_name "Cdhr5-203"; transcript_source "ensembl"; transcript_biotype "protein_coding"; exon_id "ENSRNOE00000759237"; exon_version "1";
1	ensembl	CDS	205803264	205803278	0	-	0	gene_id "ENSRNOG00000017762"; gene_version "9"; transcript_id "ENSRNOT00000116993"; transcript_version "2"; exon_number "14"; gene_name "Cdhr5"; gene_source "ensembl"; gene_biotype "protein_coding"; transcript_name "Cdhr5-203"; transcript_source "ensembl"; transcript_biotype "protein_coding"; protein_id "ENSRNOP00000096117"; protein_version "1";
1	ensembl	exon	205803505	205803665	0	-	.	gene_id "ENSRNOG00000017762"; gene_version "9"; transcript_id "ENSRNOT00000044238"; transcript_version "5"; exon_number "14"; gene_name "Cdhr5"; gene_source "ensembl"; gene_biotype "protein_coding"; transcript_name "Cdhr5-201"; transcript_source "ensembl"; transcript_biotype "protein_coding"; exon_id "ENSRNOE00000171481"; exon_version "1"; tag "Ensembl_canonical";
1	ensembl	CDS	205803505	205803665	0	-	2	gene_id "ENSRNOG00000017762"; gene_version "9"; transcript_id "ENSRNOT00000044238"; transcript_version "5"; exon_number "14"; gene_name "Cdhr5"; gene_source "ensembl"; gene_biotype "protein_coding"; transcript_name "Cdhr5-201"; transcript_source "ensembl"; transcript_biotype "protein_coding"; protein_id "ENSRNOP00000044906"; protein_version "3"; tag "Ensembl_canonical";
1	ensembl	exon	205803505	205803665	0	-	.	gene_id "ENSRNOG00000017762"; gene_version "9"; transcript_id "ENSRNOT00000116628"; transcript_version "2"; exon_number "13"; gene_name "Cdhr5"; gene_source "ensembl"; gene_biotype "protein_coding"; transcript_name "Cdhr5-202"; transcript_source "ensembl"; transcript_biotype "protein_coding"; exon_id "ENSRNOE00000171481"; exon_version "1";
1	ensembl	CDS	205803505	205803665	0	-	2	gene_id "ENSRNOG00000017762"; gene_version "9"; transcript_id "ENSRNOT00000116628"; transcript_version "2"; exon_number "13"; gene_name "Cdhr5"; gene_source "ensembl"; gene_biotype "protein_coding"; transcript_name "Cdhr5-202"; transcript_source "ensembl"; transcript_biotype "protein_coding"; protein_id "ENSRNOP00000089658"; protein_version "1";
1	ensembl	exon	205805145	205805749	0	-	.	gene_id "ENSRNOG00000017762"; gene_version "9"; transcript_id "ENSRNOT00000116993"; transcript_version "2"; exon_number "13"; gene_name "Cdhr5"; gene_source "ensembl"; gene_biotype "protein_coding"; transcript_name "Cdhr5-203"; transcript_source "ensembl"; transcript_biotype "protein_coding"; exon_id "ENSRNOE00000633885"; exon_version "1";
1	ensembl	CDS	205805145	205805749	0	-	2	gene_id "ENSRNOG00000017762"; gene_version "9"; transcript_id "ENSRNOT00000116993"; transcript_version "2"; exon_number "13"; gene_name "Cdhr5"; gene_source "ensembl"; gene_biotype "protein_coding"; transcript_name "Cdhr5-203"; transcript_source "ensembl"; transcript_biotype "protein_coding"; protein_id "ENSRNOP00000096117"; protein_version "1";
1	ensembl	exon	205805174	205805749	0	-	.	gene_id "ENSRNOG00000017762"; gene_version "9"; transcript_id "ENSRNOT00000044238"; transcript_version "5"; exon_number "13"; gene_name "Cdhr5"; gene_source "ensembl"; gene_biotype "protein_coding"; transcript_name "Cdhr5-201"; transcript_source "ensembl"; transcript_biotype "protein_coding"; exon_id "ENSRNOE00000525117"; exon_version "1"; tag "Ensembl_canonical";
1	ensembl	CDS	205805174	205805749	0	-	2	gene_id "ENSRNOG00000017762"; gene_version "9"; transcript_id "ENSRNOT00000044238"; transcript_version "5"; exon_number "13"; gene_name "Cdhr5"; gene_source "ensembl"; gene_biotype "protein_coding"; transcript_name "Cdhr5-201"; transcript_source "ensembl"; transcript_biotype "protein_coding"; protein_id "ENSRNOP00000044906"; protein_version "3"; tag "Ensembl_canonical";
1	ensembl	exon	205805848	205805932	0	-	.	gene_id "ENSRNOG00000017762"; gene_version "9"; transcript_id "ENSRNOT00000116993"; transcript_version "2"; exon_number "12"; gene_name "Cdhr5"; gene_source "ensembl"; gene_biotype "protein_coding"; transcript_name "Cdhr5-203"; transcript_source "ensembl"; transcript_biotype "protein_coding"; exon_id "ENSRNOE00000171367"; exon_version "1";
1	ensembl	CDS	205805848	205805932	0	-	0	gene_id "ENSRNOG00000017762"; gene_version "9"; transcript_id "ENSRNOT00000116993"; transcript_version "2"; exon_number "12"; gene_name "Cdhr5"; gene_source "ensembl"; gene_biotype "protein_coding"; transcript_name "Cdhr5-203"; transcript_source "ensembl"; transcript_biotype "protein_coding"; protein_id "ENSRNOP00000096117"; protein_version "1";
1	ensembl	exon	205805848	205805932	0	-	.	gene_id "ENSRNOG00000017762"; gene_version "9"; transcript_id "ENSRNOT00000044238"; transcript_version "5"; exon_number "12"; gene_name "Cdhr5"; gene_source "ensembl"; gene_biotype "protein_coding"; transcript_name "Cdhr5-201"; transcript_source "ensembl"; transcript_biotype "protein_coding"; exon_id "ENSRNOE00000171367"; exon_version "1"; tag "Ensembl_canonical";
1	ensembl	CDS	205805848	205805932	0	-	0	gene_id "ENSRNOG00000017762"; gene_version "9"; transcript_id "ENSRNOT00000044238"; transcript_version "5"; exon_number "12"; gene_name "Cdhr5"; gene_source "ensembl"; gene_biotype "protein_coding"; transcript_name "Cdhr5-201"; transcript_source "ensembl"; transcript_biotype "protein_coding"; protein_id "ENSRNOP00000044906"; protein_version "3"; tag "Ensembl_canonical";
1	ensembl	exon	205805848	205805932	0	-	.	gene_id "ENSRNOG00000017762"; gene_version "9"; transcript_id "ENSRNOT00000116628"; transcript_version "2"; exon_number "12"; gene_name "Cdhr5"; gene_source "ensembl"; gene_biotype "protein_coding"; transcript_name "Cdhr5-202"; transcript_source "ensembl"; transcript_biotype "protein_coding"; exon_id "ENSRNOE00000171367"; exon_version "1";
1	ensembl	CDS	205805848	205805932	0	-	0	gene_id "ENSRNOG00000017762"; gene_version "9"; transcript_id "ENSRNOT00000116628"; transcript_version "2"; exon_number "12"; gene_name "Cdhr5"; gene_source "ensembl"; gene_biotype "protein_coding"; transcript_name "Cdhr5-202"; transcript_source "ensembl"; transcript_biotype "protein_coding"; protein_id "ENSRNOP00000089658"; protein_version "1";
1	ensembl	exon	205806008	205806121	0	-	.	gene_id "ENSRNOG00000017762"; gene_version "9"; transcript_id "ENSRNOT00000116993"; transcript_version "2"; exon_number "11"; gene_name "Cdhr5"; gene_source "ensembl"; gene_biotype "protein_coding"; transcript_name "Cdhr5-203"; transcript_source "ensembl"; transcript_biotype "protein_coding"; exon_id "ENSRNOE00000171310"; exon_version "1";
1	ensembl	CDS	205806008	205806121	0	-	0	gene_id "ENSRNOG00000017762"; gene_version "9"; transcript_id "ENSRNOT00000116993"; transcript_version "2"; exon_number "11"; gene_name "Cdhr5"; gene_source "ensembl"; gene_biotype "protein_coding"; transcript_name "Cdhr5-203"; transcript_source "ensembl"; transcript_biotype "protein_coding"; protein_id "ENSRNOP00000096117"; protein_version "1";
1	ensembl	exon	205806008	205806121	0	-	.	gene_id "ENSRNOG00000017762"; gene_version "9"; transcript_id "ENSRNOT00000044238"; transcript_version "5"; exon_number "11"; gene_name "Cdhr5"; gene_source "ensembl"; gene_biotype "protein_coding"; transcript_name "Cdhr5-201"; transcript_source "ensembl"; transcript_biotype "protein_coding"; exon_id "ENSRNOE00000171310"; exon_version "1"; tag "Ensembl_canonical";
1	ensembl	CDS	205806008	205806121	0	-	0	gene_id "ENSRNOG00000017762"; gene_version "9"; transcript_id "ENSRNOT00000044238"; transcript_version "5"; exon_number "11"; gene_name "Cdhr5"; gene_source "ensembl"; gene_biotype "protein_coding"; transcript_name "Cdhr5-201"; transcript_source "ensembl"; transcript_biotype "protein_coding"; protein_id "ENSRNOP00000044906"; protein_version "3"; tag "Ensembl_canonical";
1	ensembl	exon	205806008	205806121	0	-	.	gene_id "ENSRNOG00000017762"; gene_version "9"; transcript_id "ENSRNOT00000116628"; transcript_version "2"; exon_number "11"; gene_name "Cdhr5"; gene_source "ensembl"; gene_biotype "protein_coding"; transcript_name "Cdhr5-202"; transcript_source "ensembl"; transcript_biotype "protein_coding"; exon_id "ENSRNOE00000171310"; exon_version "1";
1	ensembl	CDS	205806008	205806121	0	-	0	gene_id "ENSRNOG00000017762"; gene_version "9"; transcript_id "ENSRNOT00000116628"; transcript_version "2"; exon_number "11"; gene_name "Cdhr5"; gene_source "ensembl"; gene_biotype "protein_coding"; transcript_name "Cdhr5-202"; transcript_source "ensembl"; transcript_biotype "protein_coding"; protein_id "ENSRNOP00000089658"; protein_version "1";
1	ensembl	exon	205806254	205806454	0	-	.	gene_id "ENSRNOG00000017762"; gene_version "9"; transcript_id "ENSRNOT00000116993"; transcript_version "2"; exon_number "10"; gene_name "Cdhr5"; gene_source "ensembl"; gene_biotype "protein_coding"; transcript_name "Cdhr5-203"; transcript_source "ensembl"; transcript_biotype "protein_coding"; exon_id "ENSRNOE00000171255"; exon_version "1";
1	ensembl	CDS	205806254	205806454	0	-	0	gene_id "ENSRNOG00000017762"; gene_version "9"; transcript_id "ENSRNOT00000116993"; transcript_version "2"; exon_number "10"; gene_name "Cdhr5"; gene_source "ensembl"; gene_biotype "protein_coding"; transcript_name "Cdhr5-203"; transcript_source "ensembl"; transcript_biotype "protein_coding"; protein_id "ENSRNOP00000096117"; protein_version "1";
1	ensembl	exon	205806254	205806454	0	-	.	gene_id "ENSRNOG00000017762"; gene_version "9"; transcript_id "ENSRNOT00000044238"; transcript_version "5"; exon_number "10"; gene_name "Cdhr5"; gene_source "ensembl"; gene_biotype "protein_coding"; transcript_name "Cdhr5-201"; transcript_source "ensembl"; transcript_biotype "protein_coding"; exon_id "ENSRNOE00000171255"; exon_version "1"; tag "Ensembl_canonical";
1	ensembl	CDS	205806254	205806454	0	-	0	gene_id "ENSRNOG00000017762"; gene_version "9"; transcript_id "ENSRNOT00000044238"; transcript_version "5"; exon_number "10"; gene_name "Cdhr5"; gene_source "ensembl"; gene_biotype "protein_coding"; transcript_name "Cdhr5-201"; transcript_source "ensembl"; transcript_biotype "protein_coding"; protein_id "ENSRNOP00000044906"; protein_version "3"; tag "Ensembl_canonical";
1	ensembl	exon	205806254	205806454	0	-	.	gene_id "ENSRNOG00000017762"; gene_version "9"; transcript_id "ENSRNOT00000116628"; transcript_version "2"; exon_number "10"; gene_name "Cdhr5"; gene_source "ensembl"; gene_biotype "protein_coding"; transcript_name "Cdhr5-202"; transcript_source "ensembl"; transcript_biotype "protein_coding"; exon_id "ENSRNOE00000171255"; exon_version "1";
1	ensembl	CDS	205806254	205806454	0	-	0	gene_id "ENSRNOG00000017762"; gene_version "9"; transcript_id "ENSRNOT00000116628"; transcript_version "2"; exon_number "10"; gene_name "Cdhr5"; gene_source "ensembl"; gene_biotype "protein_coding"; transcript_name "Cdhr5-202"; transcript_source "ensembl"; transcript_biotype "protein_coding"; protein_id "ENSRNOP00000089658"; protein_version "1";
1	ensembl	exon	205806558	205806655	0	-	.	gene_id "ENSRNOG00000017762"; gene_version "9"; transcript_id "ENSRNOT00000116993"; transcript_version "2"; exon_number "9"; gene_name "Cdhr5"; gene_source "ensembl"; gene_biotype "protein_coding"; transcript_name "Cdhr5-203"; transcript_source "ensembl"; transcript_biotype "protein_coding"; exon_id "ENSRNOE00000171204"; exon_version "1";
1	ensembl	CDS	205806558	205806655	0	-	2	gene_id "ENSRNOG00000017762"; gene_version "9"; transcript_id "ENSRNOT00000116993"; transcript_version "2"; exon_number "9"; gene_name "Cdhr5"; gene_source "ensembl"; gene_biotype "protein_coding"; transcript_name "Cdhr5-203"; transcript_source "ensembl"; transcript_biotype "protein_coding"; protein_id "ENSRNOP00000096117"; protein_version "1";
1	ensembl	exon	205806558	205806655	0	-	.	gene_id "ENSRNOG00000017762"; gene_version "9"; transcript_id "ENSRNOT00000044238"; transcript_version "5"; exon_number "9"; gene_name "Cdhr5"; gene_source "ensembl"; gene_biotype "protein_coding"; transcript_name "Cdhr5-201"; transcript_source "ensembl"; transcript_biotype "protein_coding"; exon_id "ENSRNOE00000171204"; exon_version "1"; tag "Ensembl_canonical";
1	ensembl	CDS	205806558	205806655	0	-	2	gene_id "ENSRNOG00000017762"; gene_version "9"; transcript_id "ENSRNOT00000044238"; transcript_version "5"; exon_number "9"; gene_name "Cdhr5"; gene_source "ensembl"; gene_biotype "protein_coding"; transcript_name "Cdhr5-201"; transcript_source "ensembl"; transcript_biotype "protein_coding"; protein_id "ENSRNOP00000044906"; protein_version "3"; tag "Ensembl_canonical";
1	ensembl	exon	205806558	205806655	0	-	.	gene_id "ENSRNOG00000017762"; gene_version "9"; transcript_id "ENSRNOT00000116628"; transcript_version "2"; exon_number "9"; gene_name "Cdhr5"; gene_source "ensembl"; gene_biotype "protein_coding"; transcript_name "Cdhr5-202"; transcript_source "ensembl"; transcript_biotype "protein_coding"; exon_id "ENSRNOE00000171204"; exon_version "1";
1	ensembl	CDS	205806558	205806655	0	-	2	gene_id "ENSRNOG00000017762"; gene_version "9"; transcript_id "ENSRNOT00000116628"; transcript_version "2"; exon_number "9"; gene_name "Cdhr5"; gene_source "ensembl"; gene_biotype "protein_coding"; transcript_name "Cdhr5-202"; transcript_source "ensembl"; transcript_biotype "protein_coding"; protein_id "ENSRNOP00000089658"; protein_version "1";
1	ensembl	exon	205806737	205806827	0	-	.	gene_id "ENSRNOG00000017762"; gene_version "9"; transcript_id "ENSRNOT00000116993"; transcript_version "2"; exon_number "8"; gene_name "Cdhr5"; gene_source "ensembl"; gene_biotype "protein_coding"; transcript_name "Cdhr5-203"; transcript_source "ensembl"; transcript_biotype "protein_coding"; exon_id "ENSRNOE00000171141"; exon_version "1";
1	ensembl	CDS	205806737	205806827	0	-	0	gene_id "ENSRNOG00000017762"; gene_version "9"; transcript_id "ENSRNOT00000116993"; transcript_version "2"; exon_number "8"; gene_name "Cdhr5"; gene_source "ensembl"; gene_biotype "protein_coding"; transcript_name "Cdhr5-203"; transcript_source "ensembl"; transcript_biotype "protein_coding"; protein_id "ENSRNOP00000096117"; protein_version "1";
1	ensembl	exon	205806737	205806827	0	-	.	gene_id "ENSRNOG00000017762"; gene_version "9"; transcript_id "ENSRNOT00000044238"; transcript_version "5"; exon_number "8"; gene_name "Cdhr5"; gene_source "ensembl"; gene_biotype "protein_coding"; transcript_name "Cdhr5-201"; transcript_source "ensembl"; transcript_biotype "protein_coding"; exon_id "ENSRNOE00000171141"; exon_version "1"; tag "Ensembl_canonical";
1	ensembl	CDS	205806737	205806827	0	-	0	gene_id "ENSRNOG00000017762"; gene_version "9"; transcript_id "ENSRNOT00000044238"; transcript_version "5"; exon_number "8"; gene_name "Cdhr5"; gene_source "ensembl"; gene_biotype "protein_coding"; transcript_name "Cdhr5-201"; transcript_source "ensembl"; transcript_biotype "protein_coding"; protein_id "ENSRNOP00000044906"; protein_version "3"; tag "Ensembl_canonical";
1	ensembl	exon	205806737	205806827	0	-	.	gene_id "ENSRNOG00000017762"; gene_version "9"; transcript_id "ENSRNOT00000116628"; transcript_version "2"; exon_number "8"; gene_name "Cdhr5"; gene_source "ensembl"; gene_biotype "protein_coding"; transcript_name "Cdhr5-202"; transcript_source "ensembl"; transcript_biotype "protein_coding"; exon_id "ENSRNOE00000171141"; exon_version "1";
1	ensembl	CDS	205806737	205806827	0	-	0	gene_id "ENSRNOG00000017762"; gene_version "9"; transcript_id "ENSRNOT00000116628"; transcript_version "2"; exon_number "8"; gene_name "Cdhr5"; gene_source "ensembl"; gene_biotype "protein_coding"; transcript_name "Cdhr5-202"; transcript_source "ensembl"; transcript_biotype "protein_coding"; protein_id "ENSRNOP00000089658"; protein_version "1";
1	ensembl	exon	205807363	205807533	0	-	.	gene_id "ENSRNOG00000017762"; gene_version "9"; transcript_id "ENSRNOT00000116993"; transcript_version "2"; exon_number "7"; gene_name "Cdhr5"; gene_source "ensembl"; gene_biotype "protein_coding"; transcript_name "Cdhr5-203"; transcript_source "ensembl"; transcript_biotype "protein_coding"; exon_id "ENSRNOE00000171088"; exon_version "1";
1	ensembl	CDS	205807363	205807533	0	-	0	gene_id "ENSRNOG00000017762"; gene_version "9"; transcript_id "ENSRNOT00000116993"; transcript_version "2"; exon_number "7"; gene_name "Cdhr5"; gene_source "ensembl"; gene_biotype "protein_coding"; transcript_name "Cdhr5-203"; transcript_source "ensembl"; transcript_biotype "protein_coding"; protein_id "ENSRNOP00000096117"; protein_version "1";
1	ensembl	exon	205807363	205807533	0	-	.	gene_id "ENSRNOG00000017762"; gene_version "9"; transcript_id "ENSRNOT00000044238"; transcript_version "5"; exon_number "7"; gene_name "Cdhr5"; gene_source "ensembl"; gene_biotype "protein_coding"; transcript_name "Cdhr5-201"; transcript_source "ensembl"; transcript_biotype "protein_coding"; exon_id "ENSRNOE00000171088"; exon_version "1"; tag "Ensembl_canonical";
1	ensembl	CDS	205807363	205807533	0	-	0	gene_id "ENSRNOG00000017762"; gene_version "9"; transcript_id "ENSRNOT00000044238"; transcript_version "5"; exon_number "7"; gene_name "Cdhr5"; gene_source "ensembl"; gene_biotype "protein_coding"; transcript_name "Cdhr5-201"; transcript_source "ensembl"; transcript_biotype "protein_coding"; protein_id "ENSRNOP00000044906"; protein_version "3"; tag "Ensembl_canonical";
1	ensembl	exon	205807363	205807533	0	-	.	gene_id "ENSRNOG00000017762"; gene_version "9"; transcript_id "ENSRNOT00000116628"; transcript_version "2"; exon_number "7"; gene_name "Cdhr5"; gene_source "ensembl"; gene_biotype "protein_coding"; transcript_name "Cdhr5-202"; transcript_source "ensembl"; transcript_biotype "protein_coding"; exon_id "ENSRNOE00000171088"; exon_version "1";
1	ensembl	CDS	205807363	205807533	0	-	0	gene_id "ENSRNOG00000017762"; gene_version "9"; transcript_id "ENSRNOT00000116628"; transcript_version "2"; exon_number "7"; gene_name "Cdhr5"; gene_source "ensembl"; gene_biotype "protein_coding"; transcript_name "Cdhr5-202"; transcript_source "ensembl"; transcript_biotype "protein_coding"; protein_id "ENSRNOP00000089658"; protein_version "1";
1	ensembl	exon	205807622	205807732	0	-	.	gene_id "ENSRNOG00000017762"; gene_version "9"; transcript_id "ENSRNOT00000116993"; transcript_version "2"; exon_number "6"; gene_name "Cdhr5"; gene_source "ensembl"; gene_biotype "protein_coding"; transcript_name "Cdhr5-203"; transcript_source "ensembl"; transcript_biotype "protein_coding"; exon_id "ENSRNOE00000170997"; exon_version "1";
1	ensembl	CDS	205807622	205807732	0	-	0	gene_id "ENSRNOG00000017762"; gene_version "9"; transcript_id "ENSRNOT00000116993"; transcript_version "2"; exon_number "6"; gene_name "Cdhr5"; gene_source "ensembl"; gene_biotype "protein_coding"; transcript_name "Cdhr5-203"; transcript_source "ensembl"; transcript_biotype "protein_coding"; protein_id "ENSRNOP00000096117"; protein_version "1";
1	ensembl	exon	205807622	205807732	0	-	.	gene_id "ENSRNOG00000017762"; gene_version "9"; transcript_id "ENSRNOT00000044238"; transcript_version "5"; exon_number "6"; gene_name "Cdhr5"; gene_source "ensembl"; gene_biotype "protein_coding"; transcript_name "Cdhr5-201"; transcript_source "ensembl"; transcript_biotype "protein_coding"; exon_id "ENSRNOE00000170997"; exon_version "1"; tag "Ensembl_canonical";
1	ensembl	CDS	205807622	205807732	0	-	0	gene_id "ENSRNOG00000017762"; gene_version "9"; transcript_id "ENSRNOT00000044238"; transcript_version "5"; exon_number "6"; gene_name "Cdhr5"; gene_source "ensembl"; gene_biotype "protein_coding"; transcript_name "Cdhr5-201"; transcript_source "ensembl"; transcript_biotype "protein_coding"; protein_id "ENSRNOP00000044906"; protein_version "3"; tag "Ensembl_canonical";
1	ensembl	exon	205807622	205807732	0	-	.	gene_id "ENSRNOG00000017762"; gene_version "9"; transcript_id "ENSRNOT00000116628"; transcript_version "2"; exon_number "6"; gene_name "Cdhr5"; gene_source "ensembl"; gene_biotype "protein_coding"; transcript_name "Cdhr5-202"; transcript_source "ensembl"; transcript_biotype "protein_coding"; exon_id "ENSRNOE00000170997"; exon_version "1";
1	ensembl	CDS	205807622	205807732	0	-	0	gene_id "ENSRNOG00000017762"; gene_version "9"; transcript_id "ENSRNOT00000116628"; transcript_version "2"; exon_number "6"; gene_name "Cdhr5"; gene_source "ensembl"; gene_biotype "protein_coding"; transcript_name "Cdhr5-202"; transcript_source "ensembl"; transcript_biotype "protein_coding"; protein_id "ENSRNOP00000089658"; protein_version "1";
1	ensembl	exon	205807842	205807943	0	-	.	gene_id "ENSRNOG00000017762"; gene_version "9"; transcript_id "ENSRNOT00000116993"; transcript_version "2"; exon_number "5"; gene_name "Cdhr5"; gene_source "ensembl"; gene_biotype "protein_coding"; transcript_name "Cdhr5-203"; transcript_source "ensembl"; transcript_biotype "protein_coding"; exon_id "ENSRNOE00000170946"; exon_version "1";
1	ensembl	CDS	205807842	205807943	0	-	0	gene_id "ENSRNOG00000017762"; gene_version "9"; transcript_id "ENSRNOT00000116993"; transcript_version "2"; exon_number "5"; gene_name "Cdhr5"; gene_source "ensembl"; gene_biotype "protein_coding"; transcript_name "Cdhr5-203"; transcript_source "ensembl"; transcript_biotype "protein_coding"; protein_id "ENSRNOP00000096117"; protein_version "1";
1	ensembl	exon	205807842	205807943	0	-	.	gene_id "ENSRNOG00000017762"; gene_version "9"; transcript_id "ENSRNOT00000044238"; transcript_version "5"; exon_number "5"; gene_name "Cdhr5"; gene_source "ensembl"; gene_biotype "protein_coding"; transcript_name "Cdhr5-201"; transcript_source "ensembl"; transcript_biotype "protein_coding"; exon_id "ENSRNOE00000170946"; exon_version "1"; tag "Ensembl_canonical";
1	ensembl	CDS	205807842	205807943	0	-	0	gene_id "ENSRNOG00000017762"; gene_version "9"; transcript_id "ENSRNOT00000044238"; transcript_version "5"; exon_number "5"; gene_name "Cdhr5"; gene_source "ensembl"; gene_biotype "protein_coding"; transcript_name "Cdhr5-201"; transcript_source "ensembl"; transcript_biotype "protein_coding"; protein_id "ENSRNOP00000044906"; protein_version "3"; tag "Ensembl_canonical";
1	ensembl	exon	205807842	205807943	0	-	.	gene_id "ENSRNOG00000017762"; gene_version "9"; transcript_id "ENSRNOT00000116628"; transcript_version "2"; exon_number "5"; gene_name "Cdhr5"; gene_source "ensembl"; gene_biotype "protein_coding"; transcript_name "Cdhr5-202"; transcript_source "ensembl"; transcript_biotype "protein_coding"; exon_id "ENSRNOE00000170946"; exon_version "1";
1	ensembl	CDS	205807842	205807943	0	-	0	gene_id "ENSRNOG00000017762"; gene_version "9"; transcript_id "ENSRNOT00000116628"; transcript_version "2"; exon_number "5"; gene_name "Cdhr5"; gene_source "ensembl"; gene_biotype "protein_coding"; transcript_name "Cdhr5-202"; transcript_source "ensembl"; transcript_biotype "protein_coding"; protein_id "ENSRNOP00000089658"; protein_version "1";
1	ensembl	exon	205808082	205808174	0	-	.	gene_id "ENSRNOG00000017762"; gene_version "9"; transcript_id "ENSRNOT00000116993"; transcript_version "2"; exon_number "4"; gene_name "Cdhr5"; gene_source "ensembl"; gene_biotype "protein_coding"; transcript_name "Cdhr5-203"; transcript_source "ensembl"; transcript_biotype "protein_coding"; exon_id "ENSRNOE00000170882"; exon_version "1";
1	ensembl	CDS	205808082	205808174	0	-	0	gene_id "ENSRNOG00000017762"; gene_version "9"; transcript_id "ENSRNOT00000116993"; transcript_version "2"; exon_number "4"; gene_name "Cdhr5"; gene_source "ensembl"; gene_biotype "protein_coding"; transcript_name "Cdhr5-203"; transcript_source "ensembl"; transcript_biotype "protein_coding"; protein_id "ENSRNOP00000096117"; protein_version "1";
1	ensembl	exon	205808082	205808174	0	-	.	gene_id "ENSRNOG00000017762"; gene_version "9"; transcript_id "ENSRNOT00000044238"; transcript_version "5"; exon_number "4"; gene_name "Cdhr5"; gene_source "ensembl"; gene_biotype "protein_coding"; transcript_name "Cdhr5-201"; transcript_source "ensembl"; transcript_biotype "protein_coding"; exon_id "ENSRNOE00000170882"; exon_version "1"; tag "Ensembl_canonical";
1	ensembl	CDS	205808082	205808174	0	-	0	gene_id "ENSRNOG00000017762"; gene_version "9"; transcript_id "ENSRNOT00000044238"; transcript_version "5"; exon_number "4"; gene_name "Cdhr5"; gene_source "ensembl"; gene_biotype "protein_coding"; transcript_name "Cdhr5-201"; transcript_source "ensembl"; transcript_biotype "protein_coding"; protein_id "ENSRNOP00000044906"; protein_version "3"; tag "Ensembl_canonical";
1	ensembl	exon	205808082	205808174	0	-	.	gene_id "ENSRNOG00000017762"; gene_version "9"; transcript_id "ENSRNOT00000116628"; transcript_version "2"; exon_number "4"; gene_name "Cdhr5"; gene_source "ensembl"; gene_biotype "protein_coding"; transcript_name "Cdhr5-202"; transcript_source "ensembl"; transcript_biotype "protein_coding"; exon_id "ENSRNOE00000170882"; exon_version "1";
1	ensembl	CDS	205808082	205808174	0	-	0	gene_id "ENSRNOG00000017762"; gene_version "9"; transcript_id "ENSRNOT00000116628"; transcript_version "2"; exon_number "4"; gene_name "Cdhr5"; gene_source "ensembl"; gene_biotype "protein_coding"; transcript_name "Cdhr5-202"; transcript_source "ensembl"; transcript_biotype "protein_coding"; protein_id "ENSRNOP00000089658"; protein_version "1";
1	ensembl	exon	205810298	205810348	0	-	.	gene_id "ENSRNOG00000017762"; gene_version "9"; transcript_id "ENSRNOT00000116993"; transcript_version "2"; exon_number "3"; gene_name "Cdhr5"; gene_source "ensembl"; gene_biotype "protein_coding"; transcript_name "Cdhr5-203"; transcript_source "ensembl"; transcript_biotype "protein_coding"; exon_id "ENSRNOE00000170823"; exon_version "1";
1	ensembl	CDS	205810298	205810348	0	-	0	gene_id "ENSRNOG00000017762"; gene_version "9"; transcript_id "ENSRNOT00000116993"; transcript_version "2"; exon_number "3"; gene_name "Cdhr5"; gene_source "ensembl"; gene_biotype "protein_coding"; transcript_name "Cdhr5-203"; transcript_source "ensembl"; transcript_biotype "protein_coding"; protein_id "ENSRNOP00000096117"; protein_version "1";
1	ensembl	exon	205810298	205810348	0	-	.	gene_id "ENSRNOG00000017762"; gene_version "9"; transcript_id "ENSRNOT00000044238"; transcript_version "5"; exon_number "3"; gene_name "Cdhr5"; gene_source "ensembl"; gene_biotype "protein_coding"; transcript_name "Cdhr5-201"; transcript_source "ensembl"; transcript_biotype "protein_coding"; exon_id "ENSRNOE00000170823"; exon_version "1"; tag "Ensembl_canonical";
1	ensembl	CDS	205810298	205810348	0	-	0	gene_id "ENSRNOG00000017762"; gene_version "9"; transcript_id "ENSRNOT00000044238"; transcript_version "5"; exon_number "3"; gene_name "Cdhr5"; gene_source "ensembl"; gene_biotype "protein_coding"; transcript_name "Cdhr5-201"; transcript_source "ensembl"; transcript_biotype "protein_coding"; protein_id "ENSRNOP00000044906"; protein_version "3"; tag "Ensembl_canonical";
1	ensembl	exon	205810298	205810348	0	-	.	gene_id "ENSRNOG00000017762"; gene_version "9"; transcript_id "ENSRNOT00000116628"; transcript_version "2"; exon_number "3"; gene_name "Cdhr5"; gene_source "ensembl"; gene_biotype "protein_coding"; transcript_name "Cdhr5-202"; transcript_source "ensembl"; transcript_biotype "protein_coding"; exon_id "ENSRNOE00000170823"; exon_version "1";
1	ensembl	CDS	205810298	205810348	0	-	0	gene_id "ENSRNOG00000017762"; gene_version "9"; transcript_id "ENSRNOT00000116628"; transcript_version "2"; exon_number "3"; gene_name "Cdhr5"; gene_source "ensembl"; gene_biotype "protein_coding"; transcript_name "Cdhr5-202"; transcript_source "ensembl"; transcript_biotype "protein_coding"; protein_id "ENSRNOP00000089658"; protein_version "1";
1	ensembl	exon	205810704	205810879	0	-	.	gene_id "ENSRNOG00000017762"; gene_version "9"; transcript_id "ENSRNOT00000116993"; transcript_version "2"; exon_number "2"; gene_name "Cdhr5"; gene_source "ensembl"; gene_biotype "protein_coding"; transcript_name "Cdhr5-203"; transcript_source "ensembl"; transcript_biotype "protein_coding"; exon_id "ENSRNOE00000170777"; exon_version "1";
1	ensembl	CDS	205810704	205810879	0	-	2	gene_id "ENSRNOG00000017762"; gene_version "9"; transcript_id "ENSRNOT00000116993"; transcript_version "2"; exon_number "2"; gene_name "Cdhr5"; gene_source "ensembl"; gene_biotype "protein_coding"; transcript_name "Cdhr5-203"; transcript_source "ensembl"; transcript_biotype "protein_coding"; protein_id "ENSRNOP00000096117"; protein_version "1";
1	ensembl	exon	205810704	205810879	0	-	.	gene_id "ENSRNOG00000017762"; gene_version "9"; transcript_id "ENSRNOT00000044238"; transcript_version "5"; exon_number "2"; gene_name "Cdhr5"; gene_source "ensembl"; gene_biotype "protein_coding"; transcript_name "Cdhr5-201"; transcript_source "ensembl"; transcript_biotype "protein_coding"; exon_id "ENSRNOE00000170777"; exon_version "1"; tag "Ensembl_canonical";
1	ensembl	CDS	205810704	205810879	0	-	2	gene_id "ENSRNOG00000017762"; gene_version "9"; transcript_id "ENSRNOT00000044238"; transcript_version "5"; exon_number "2"; gene_name "Cdhr5"; gene_source "ensembl"; gene_biotype "protein_coding"; transcript_name "Cdhr5-201"; transcript_source "ensembl"; transcript_biotype "protein_coding"; protein_id "ENSRNOP00000044906"; protein_version "3"; tag "Ensembl_canonical";
1	ensembl	exon	205810704	205810879	0	-	.	gene_id "ENSRNOG00000017762"; gene_version "9"; transcript_id "ENSRNOT00000116628"; transcript_version "2"; exon_number "2"; gene_name "Cdhr5"; gene_source "ensembl"; gene_biotype "protein_coding"; transcript_name "Cdhr5-202"; transcript_source "ensembl"; transcript_biotype "protein_coding"; exon_id "ENSRNOE00000170777"; exon_version "1";
1	ensembl	CDS	205810704	205810879	0	-	2	gene_id "ENSRNOG00000017762"; gene_version "9"; transcript_id "ENSRNOT00000116628"; transcript_version "2"; exon_number "2"; gene_name "Cdhr5"; gene_source "ensembl"; gene_biotype "protein_coding"; transcript_name "Cdhr5-202"; transcript_source "ensembl"; transcript_biotype "protein_coding"; protein_id "ENSRNOP00000089658"; protein_version "1";
1	ensembl	CDS	205810960	205811053	0	-	0	gene_id "ENSRNOG00000017762"; gene_version "9"; transcript_id "ENSRNOT00000116993"; transcript_version "2"; exon_number "1"; gene_name "Cdhr5"; gene_source "ensembl"; gene_biotype "protein_coding"; transcript_name "Cdhr5-203"; transcript_source "ensembl"; transcript_biotype "protein_coding"; protein_id "ENSRNOP00000096117"; protein_version "1";
1	ensembl	CDS	205810960	205811053	0	-	0	gene_id "ENSRNOG00000017762"; gene_version "9"; transcript_id "ENSRNOT00000044238"; transcript_version "5"; exon_number "1"; gene_name "Cdhr5"; gene_source "ensembl"; gene_biotype "protein_coding"; transcript_name "Cdhr5-201"; transcript_source "ensembl"; transcript_biotype "protein_coding"; protein_id "ENSRNOP00000044906"; protein_version "3"; tag "Ensembl_canonical";
1	ensembl	CDS	205810960	205811053	0	-	0	gene_id "ENSRNOG00000017762"; gene_version "9"; transcript_id "ENSRNOT00000116628"; transcript_version "2"; exon_number "1"; gene_name "Cdhr5"; gene_source "ensembl"; gene_biotype "protein_coding"; transcript_name "Cdhr5-202"; transcript_source "ensembl"; transcript_biotype "protein_coding"; protein_id "ENSRNOP00000089658"; protein_version "1";
1	ensembl	exon	205810960	205811092	0	-	.	gene_id "ENSRNOG00000017762"; gene_version "9"; transcript_id "ENSRNOT00000044238"; transcript_version "5"; exon_number "1"; gene_name "Cdhr5"; gene_source "ensembl"; gene_biotype "protein_coding"; transcript_name "Cdhr5-201"; transcript_source "ensembl"; transcript_biotype "protein_coding"; exon_id "ENSRNOE00000325831"; exon_version "5"; tag "Ensembl_canonical";
1	ensembl	exon	205810960	205811092	0	-	.	gene_id "ENSRNOG00000017762"; gene_version "9"; transcript_id "ENSRNOT00000116628"; transcript_version "2"; exon_number "1"; gene_name "Cdhr5"; gene_source "ensembl"; gene_biotype "protein_coding"; transcript_name "Cdhr5-202"; transcript_source "ensembl"; transcript_biotype "protein_coding"; exon_id "ENSRNOE00000325831"; exon_version "5";
1	ensembl	exon	205810960	205811093	0	-	.	gene_id "ENSRNOG00000017762"; gene_version "9"; transcript_id "ENSRNOT00000116993"; transcript_version "2"; exon_number "1"; gene_name "Cdhr5"; gene_source "ensembl"; gene_biotype "protein_coding"; transcript_name "Cdhr5-203"; transcript_source "ensembl"; transcript_biotype "protein_coding"; exon_id "ENSRNOE00000636732"; exon_version "1";
1	ensembl	start_codon	205811051	205811053	0	-	0	gene_id "ENSRNOG00000017762"; gene_version "9"; transcript_id "ENSRNOT00000116993"; transcript_version "2"; exon_number "1"; gene_name "Cdhr5"; gene_source "ensembl"; gene_biotype "protein_coding"; transcript_name "Cdhr5-203"; transcript_source "ensembl"; transcript_biotype "protein_coding";
1	ensembl	start_codon	205811051	205811053	0	-	0	gene_id "ENSRNOG00000017762"; gene_version "9"; transcript_id "ENSRNOT00000044238"; transcript_version "5"; exon_number "1"; gene_name "Cdhr5"; gene_source "ensembl"; gene_biotype "protein_coding"; transcript_name "Cdhr5-201"; transcript_source "ensembl"; transcript_biotype "protein_coding"; tag "Ensembl_canonical";
1	ensembl	start_codon	205811051	205811053	0	-	0	gene_id "ENSRNOG00000017762"; gene_version "9"; transcript_id "ENSRNOT00000116628"; transcript_version "2"; exon_number "1"; gene_name "Cdhr5"; gene_source "ensembl"; gene_biotype "protein_coding"; transcript_name "Cdhr5-202"; transcript_source "ensembl"; transcript_biotype "protein_coding";
1	ensembl	five_prime_utr	205811054	205811092	0	-	.	gene_id "ENSRNOG00000017762"; gene_version "9"; transcript_id "ENSRNOT00000044238"; transcript_version "5"; gene_name "Cdhr5"; gene_source "ensembl"; gene_biotype "protein_coding"; transcript_name "Cdhr5-201"; transcript_source "ensembl"; transcript_biotype "protein_coding"; tag "Ensembl_canonical";
1	ensembl	five_prime_utr	205811054	205811092	0	-	.	gene_id "ENSRNOG00000017762"; gene_version "9"; transcript_id "ENSRNOT00000116628"; transcript_version "2"; gene_name "Cdhr5"; gene_source "ensembl"; gene_biotype "protein_coding"; transcript_name "Cdhr5-202"; transcript_source "ensembl"; transcript_biotype "protein_coding";
1	ensembl	five_prime_utr	205811054	205811093	0	-	.	gene_id "ENSRNOG00000017762"; gene_version "9"; transcript_id "ENSRNOT00000116993"; transcript_version "2"; gene_name "Cdhr5"; gene_source "ensembl"; gene_biotype "protein_coding"; transcript_name "Cdhr5-203"; transcript_source "ensembl"; transcript_biotype "protein_coding";
1	ensembl	three_prime_utr	205812435	205812518	0	-	.	gene_id "ENSRNOG00000017873"; gene_version "9"; transcript_id "ENSRNOT00000024094"; transcript_version "7"; gene_name "Sct"; gene_source "ensembl"; gene_biotype "protein_coding"; transcript_name "Sct-201"; transcript_source "ensembl"; transcript_biotype "protein_coding"; tag "Ensembl_canonical";
1	ensembl	exon	205812435	205812630	0	-	.	gene_id "ENSRNOG00000017873"; gene_version "9"; transcript_id "ENSRNOT00000024094"; transcript_version "7"; exon_number "4"; gene_name "Sct"; gene_source "ensembl"; gene_biotype "protein_coding"; transcript_name "Sct-201"; transcript_source "ensembl"; transcript_biotype "protein_coding"; exon_id "ENSRNOE00000172051"; exon_version "6"; tag "Ensembl_canonical";
1	ENSEMBL114_rn	exon	205812435	205812630	1.3386053870358	-	.	gene_id "ENSRNOG00000017873"; transcript_id "ENSRNOG00000017873_tx_1"; exon_id "1_205812435_205812630_-"; exonnum "5"; txlen "618";
1	ENSEMBL114_rn	exon	205812435	205812630	0.170448527602328	-	.	gene_id "ENSRNOG00000017873"; transcript_id "ENSRNOG00000017873_tx_2"; exon_id "1_205812435_205812630_-"; exonnum "6"; txlen "841";
1	ENSEMBL114_rn	exon	205812435	205812630	0.135569670114798	-	.	gene_id "ENSRNOG00000017873"; transcript_id "ENSRNOG00000017873_tx_3"; exon_id "1_205812435_205812630_-"; exonnum "4"; txlen "523";
1	ENSEMBL114_rn	exon	205812435	205812630	0.132920176901582	-	.	gene_id "ENSRNOG00000017873"; transcript_id "ENSRNOG00000017873_tx_4"; exon_id "1_205812435_205812630_-"; exonnum "6"; txlen "772";
1	ENSEMBL114_rn	exon	205812435	205812630	0.122638380579193	-	.	gene_id "ENSRNOG00000017873"; transcript_id "ENSRNOG00000017873_tx_5"; exon_id "1_205812435_205812630_-"; exonnum "5"; txlen "746";
1	ensembl	gene	205812435	205813246	0	-	.	gene_id "ENSRNOG00000017873"; gene_version "9"; gene_name "Sct"; gene_source "ensembl"; gene_biotype "protein_coding";
1	ensembl	transcript	205812435	205813246	0	-	.	gene_id "ENSRNOG00000017873"; gene_version "9"; transcript_id "ENSRNOT00000024094"; transcript_version "7"; gene_name "Sct"; gene_source "ensembl"; gene_biotype "protein_coding"; transcript_name "Sct-201"; transcript_source "ensembl"; transcript_biotype "protein_coding"; tag "Ensembl_canonical";
1	ensembl	stop_codon	205812519	205812521	0	-	0	gene_id "ENSRNOG00000017873"; gene_version "9"; transcript_id "ENSRNOT00000024094"; transcript_version "7"; exon_number "4"; gene_name "Sct"; gene_source "ensembl"; gene_biotype "protein_coding"; transcript_name "Sct-201"; transcript_source "ensembl"; transcript_biotype "protein_coding"; tag "Ensembl_canonical";
1	ensembl	CDS	205812522	205812630	0	-	1	gene_id "ENSRNOG00000017873"; gene_version "9"; transcript_id "ENSRNOT00000024094"; transcript_version "7"; exon_number "4"; gene_name "Sct"; gene_source "ensembl"; gene_biotype "protein_coding"; transcript_name "Sct-201"; transcript_source "ensembl"; transcript_biotype "protein_coding"; protein_id "ENSRNOP00000024094"; protein_version "2"; tag "Ensembl_canonical";
1	ensembl	exon	205812735	205812839	0	-	.	gene_id "ENSRNOG00000017873"; gene_version "9"; transcript_id "ENSRNOT00000024094"; transcript_version "7"; exon_number "3"; gene_name "Sct"; gene_source "ensembl"; gene_biotype "protein_coding"; transcript_name "Sct-201"; transcript_source "ensembl"; transcript_biotype "protein_coding"; exon_id "ENSRNOE00000171944"; exon_version "1"; tag "Ensembl_canonical";
1	ensembl	CDS	205812735	205812839	0	-	1	gene_id "ENSRNOG00000017873"; gene_version "9"; transcript_id "ENSRNOT00000024094"; transcript_version "7"; exon_number "3"; gene_name "Sct"; gene_source "ensembl"; gene_biotype "protein_coding"; transcript_name "Sct-201"; transcript_source "ensembl"; transcript_biotype "protein_coding"; protein_id "ENSRNOP00000024094"; protein_version "2"; tag "Ensembl_canonical";
1	ENSEMBL114_rn	exon	205812735	205812839	1.3386053870358	-	.	gene_id "ENSRNOG00000017873"; transcript_id "ENSRNOG00000017873_tx_1"; exon_id "1_205812735_205812839_-"; exonnum "4"; txlen "618";
1	ENSEMBL114_rn	exon	205812735	205812839	0.170448527602328	-	.	gene_id "ENSRNOG00000017873"; transcript_id "ENSRNOG00000017873_tx_2"; exon_id "1_205812735_205812839_-"; exonnum "5"; txlen "841";
1	ENSEMBL114_rn	exon	205812735	205812839	0.135569670114798	-	.	gene_id "ENSRNOG00000017873"; transcript_id "ENSRNOG00000017873_tx_3"; exon_id "1_205812735_205812839_-"; exonnum "3"; txlen "523";
1	ENSEMBL114_rn	exon	205812735	205812839	0.132920176901582	-	.	gene_id "ENSRNOG00000017873"; transcript_id "ENSRNOG00000017873_tx_4"; exon_id "1_205812735_205812839_-"; exonnum "5"; txlen "772";
1	ENSEMBL114_rn	exon	205812735	205812839	0.122638380579193	-	.	gene_id "ENSRNOG00000017873"; transcript_id "ENSRNOG00000017873_tx_5"; exon_id "1_205812735_205812839_-"; exonnum "4"; txlen "746";
1	ensembl	exon	205812945	205813046	0	-	.	gene_id "ENSRNOG00000017873"; gene_version "9"; transcript_id "ENSRNOT00000024094"; transcript_version "7"; exon_number "2"; gene_name "Sct"; gene_source "ensembl"; gene_biotype "protein_coding"; transcript_name "Sct-201"; transcript_source "ensembl"; transcript_biotype "protein_coding"; exon_id "ENSRNOE00000171843"; exon_version "1"; tag "Ensembl_canonical";
1	ensembl	CDS	205812945	205813046	0	-	1	gene_id "ENSRNOG00000017873"; gene_version "9"; transcript_id "ENSRNOT00000024094"; transcript_version "7"; exon_number "2"; gene_name "Sct"; gene_source "ensembl"; gene_biotype "protein_coding"; transcript_name "Sct-201"; transcript_source "ensembl"; transcript_biotype "protein_coding"; protein_id "ENSRNOP00000024094"; protein_version "2"; tag "Ensembl_canonical";
1	ENSEMBL114_rn	exon	205812945	205813046	1.3386053870358	-	.	gene_id "ENSRNOG00000017873"; transcript_id "ENSRNOG00000017873_tx_1"; exon_id "1_205812945_205813046_-"; exonnum "3"; txlen "618";
1	ENSEMBL114_rn	exon	205812945	205813046	0.170448527602328	-	.	gene_id "ENSRNOG00000017873"; transcript_id "ENSRNOG00000017873_tx_2"; exon_id "1_205812945_205813046_-"; exonnum "4"; txlen "841";
1	ENSEMBL114_rn	exon	205812945	205813046	0.135569670114798	-	.	gene_id "ENSRNOG00000017873"; transcript_id "ENSRNOG00000017873_tx_3"; exon_id "1_205812945_205813046_-"; exonnum "2"; txlen "523";
1	ENSEMBL114_rn	exon	205812945	205813046	0.132920176901582	-	.	gene_id "ENSRNOG00000017873"; transcript_id "ENSRNOG00000017873_tx_4"; exon_id "1_205812945_205813046_-"; exonnum "4"; txlen "772";
1	ENSEMBL114_rn	exon	205812945	205813046	0.122638380579193	-	.	gene_id "ENSRNOG00000017873"; transcript_id "ENSRNOG00000017873_tx_5"; exon_id "1_205812945_205813046_-"; exonnum "3"; txlen "746";
1	ensembl	CDS	205813128	205813213	0	-	0	gene_id "ENSRNOG00000017873"; gene_version "9"; transcript_id "ENSRNOT00000024094"; transcript_version "7"; exon_number "1"; gene_name "Sct"; gene_source "ensembl"; gene_biotype "protein_coding"; transcript_name "Sct-201"; transcript_source "ensembl"; transcript_biotype "protein_coding"; protein_id "ENSRNOP00000024094"; protein_version "2"; tag "Ensembl_canonical";
1	sraer114_mid	exon	205813128	205813222	1.3386053870358	-	.	gene_id "ENSRNOG00000017873"; transcript_id "ENSRNOG00000017873_tx_1"; exon_id "1_205813128_205813222_-"; exonnum "2"; txlen "618";
1	sraer114_mid	exon	205813128	205813222	0.170448527602328	-	.	gene_id "ENSRNOG00000017873"; transcript_id "ENSRNOG00000017873_tx_2"; exon_id "1_205813128_205813222_-"; exonnum "3"; txlen "841";
1	sraer114_mid	exon	205813128	205813222	0.132920176901582	-	.	gene_id "ENSRNOG00000017873"; transcript_id "ENSRNOG00000017873_tx_4"; exon_id "1_205813128_205813222_-"; exonnum "3"; txlen "772";
1	ensembl	exon	205813128	205813246	0	-	.	gene_id "ENSRNOG00000017873"; gene_version "9"; transcript_id "ENSRNOT00000024094"; transcript_version "7"; exon_number "1"; gene_name "Sct"; gene_source "ensembl"; gene_biotype "protein_coding"; transcript_name "Sct-201"; transcript_source "ensembl"; transcript_biotype "protein_coding"; exon_id "ENSRNOE00000171702"; exon_version "7"; tag "Ensembl_canonical";
1	ensembl	start_codon	205813211	205813213	0	-	0	gene_id "ENSRNOG00000017873"; gene_version "9"; transcript_id "ENSRNOT00000024094"; transcript_version "7"; exon_number "1"; gene_name "Sct"; gene_source "ensembl"; gene_biotype "protein_coding"; transcript_name "Sct-201"; transcript_source "ensembl"; transcript_biotype "protein_coding"; tag "Ensembl_canonical";
1	ensembl	five_prime_utr	205813214	205813246	0	-	.	gene_id "ENSRNOG00000017873"; gene_version "9"; transcript_id "ENSRNOT00000024094"; transcript_version "7"; gene_name "Sct"; gene_source "ensembl"; gene_biotype "protein_coding"; transcript_name "Sct-201"; transcript_source "ensembl"; transcript_biotype "protein_coding"; tag "Ensembl_canonical";
1	sraer114_mid	exon	205816919	205817072	0.132920176901582	-	.	gene_id "ENSRNOG00000017873"; transcript_id "ENSRNOG00000017873_tx_4"; exon_id "1_205816919_205817072_-"; exonnum "2"; txlen "772";
1	sraer114_ss	exon	205817669	205817788	1.3386053870358	-	.	gene_id "ENSRNOG00000017873"; transcript_id "ENSRNOG00000017873_tx_1"; exon_id "1_205817669_205817788_-"; exonnum "1"; txlen "618";
1	sraer114_ss	exon	205817669	205817788	0.135569670114798	-	.	gene_id "ENSRNOG00000017873"; transcript_id "ENSRNOG00000017873_tx_3"; exon_id "1_205817669_205817788_-"; exonnum "1"; txlen "523";
1	sraer114_ss	exon	205817669	205817788	0.132920176901582	-	.	gene_id "ENSRNOG00000017873"; transcript_id "ENSRNOG00000017873_tx_4"; exon_id "1_205817669_205817788_-"; exonnum "1"; txlen "772";
1	sraer114_mid	exon	205822018	205822097	0.170448527602328	-	.	gene_id "ENSRNOG00000017873"; transcript_id "ENSRNOG00000017873_tx_2"; exon_id "1_205822018_205822097_-"; exonnum "2"; txlen "841";
1	sraer114_mid	exon	205822018	205822097	0.122638380579193	-	.	gene_id "ENSRNOG00000017873"; transcript_id "ENSRNOG00000017873_tx_5"; exon_id "1_205822018_205822097_-"; exonnum "2"; txlen "746";
1	sraer114_ss	exon	205822717	205822979	0.170448527602328	-	.	gene_id "ENSRNOG00000017873"; transcript_id "ENSRNOG00000017873_tx_2"; exon_id "1_205822717_205822979_-"; exonnum "1"; txlen "841";
1	sraer114_ss	exon	205822717	205822979	0.122638380579193	-	.	gene_id "ENSRNOG00000017873"; transcript_id "ENSRNOG00000017873_tx_5"; exon_id "1_205822717_205822979_-"; exonnum "1"; txlen "746";
1	ensembl	three_prime_utr	205831336	205831750	0	-	.	gene_id "ENSRNOG00000017960"; gene_version "8"; transcript_id "ENSRNOT00000094110"; transcript_version "2"; gene_name "Deaf1"; gene_source "ensembl"; gene_biotype "protein_coding"; transcript_name "Deaf1-202"; transcript_source "ensembl"; transcript_biotype "protein_coding";
1	ensembl	exon	205831336	205831855	0	-	.	gene_id "ENSRNOG00000017960"; gene_version "8"; transcript_id "ENSRNOT00000094110"; transcript_version "2"; exon_number "11"; gene_name "Deaf1"; gene_source "ensembl"; gene_biotype "protein_coding"; transcript_name "Deaf1-202"; transcript_source "ensembl"; transcript_biotype "protein_coding"; exon_id "ENSRNOE00000664015"; exon_version "2";
1	ensembl	gene	205831336	205865106	0	-	.	gene_id "ENSRNOG00000017960"; gene_version "8"; gene_name "Deaf1"; gene_source "ensembl"; gene_biotype "protein_coding";
1	ensembl	transcript	205831336	205865106	0	-	.	gene_id "ENSRNOG00000017960"; gene_version "8"; transcript_id "ENSRNOT00000094110"; transcript_version "2"; gene_name "Deaf1"; gene_source "ensembl"; gene_biotype "protein_coding"; transcript_name "Deaf1-202"; transcript_source "ensembl"; transcript_biotype "protein_coding";
1	ensembl	three_prime_utr	205831428	205831750	0	-	.	gene_id "ENSRNOG00000017960"; gene_version "8"; transcript_id "ENSRNOT00000048817"; transcript_version "5"; gene_name "Deaf1"; gene_source "ensembl"; gene_biotype "protein_coding"; transcript_name "Deaf1-201"; transcript_source "ensembl"; transcript_biotype "protein_coding"; tag "Ensembl_canonical";
1	ensembl	exon	205831428	205831855	0	-	.	gene_id "ENSRNOG00000017960"; gene_version "8"; transcript_id "ENSRNOT00000048817"; transcript_version "5"; exon_number "12"; gene_name "Deaf1"; gene_source "ensembl"; gene_biotype "protein_coding"; transcript_name "Deaf1-201"; transcript_source "ensembl"; transcript_biotype "protein_coding"; exon_id "ENSRNOE00000339767"; exon_version "2"; tag "Ensembl_canonical";
1	ENSEMBL114_rn	exon	205831428	205831855	13.069866056574	-	.	gene_id "ENSRNOG00000017960"; transcript_id "ENSRNOG00000017960_tx_1"; exon_id "1_205831428_205831855_-"; exonnum "11"; txlen "2915";
1	ENSEMBL114_rn	exon	205831428	205831855	0.013209385494421	-	.	gene_id "ENSRNOG00000017960"; transcript_id "ENSRNOG00000017960_tx_10"; exon_id "1_205831428_205831855_-"; exonnum "13"; txlen "3109";
1	ENSEMBL114_rn	exon	205831428	205831855	12.520293005712	-	.	gene_id "ENSRNOG00000017960"; transcript_id "ENSRNOG00000017960_tx_2"; exon_id "1_205831428_205831855_-"; exonnum "10"; txlen "2825";
1	ENSEMBL114_rn	exon	205831428	205831855	2.49959211100165	-	.	gene_id "ENSRNOG00000017960"; transcript_id "ENSRNOG00000017960_tx_3"; exon_id "1_205831428_205831855_-"; exonnum "11"; txlen "2912";
1	ENSEMBL114_rn	exon	205831428	205831855	2.49959211100165	-	.	gene_id "ENSRNOG00000017960"; transcript_id "ENSRNOG00000017960_tx_4"; exon_id "1_205831428_205831855_-"; exonnum "10"; txlen "2822";
1	ENSEMBL114_rn	exon	205831428	205831855	1.5654289481161	-	.	gene_id "ENSRNOG00000017960"; transcript_id "ENSRNOG00000017960_tx_5"; exon_id "1_205831428_205831855_-"; exonnum "12"; txlen "2655";
1	ENSEMBL114_rn	exon	205831428	205831855	1.5654289481161	-	.	gene_id "ENSRNOG00000017960"; transcript_id "ENSRNOG00000017960_tx_6"; exon_id "1_205831428_205831855_-"; exonnum "11"; txlen "2565";
1	ENSEMBL114_rn	exon	205831428	205831855	0.777371700729968	-	.	gene_id "ENSRNOG00000017960"; transcript_id "ENSRNOG00000017960_tx_7"; exon_id "1_205831428_205831855_-"; exonnum "12"; txlen "3042";
1	ENSEMBL114_rn	exon	205831428	205831855	0.777371700729968	-	.	gene_id "ENSRNOG00000017960"; transcript_id "ENSRNOG00000017960_tx_8"; exon_id "1_205831428_205831855_-"; exonnum "13"; txlen "3132";
1	ENSEMBL114_rn	exon	205831428	205831855	0.509967605083925	-	.	gene_id "ENSRNOG00000017960"; transcript_id "ENSRNOG00000017960_tx_9"; exon_id "1_205831428_205831855_-"; exonnum "11"; txlen "2528";
1	ensembl	transcript	205831428	205865106	0	-	.	gene_id "ENSRNOG00000017960"; gene_version "8"; transcript_id "ENSRNOT00000048817"; transcript_version "5"; gene_name "Deaf1"; gene_source "ensembl"; gene_biotype "protein_coding"; transcript_name "Deaf1-201"; transcript_source "ensembl"; transcript_biotype "protein_coding"; tag "Ensembl_canonical";
1	ensembl	stop_codon	205831751	205831753	0	-	0	gene_id "ENSRNOG00000017960"; gene_version "8"; transcript_id "ENSRNOT00000048817"; transcript_version "5"; exon_number "12"; gene_name "Deaf1"; gene_source "ensembl"; gene_biotype "protein_coding"; transcript_name "Deaf1-201"; transcript_source "ensembl"; transcript_biotype "protein_coding"; tag "Ensembl_canonical";
1	ensembl	stop_codon	205831751	205831753	0	-	0	gene_id "ENSRNOG00000017960"; gene_version "8"; transcript_id "ENSRNOT00000094110"; transcript_version "2"; exon_number "11"; gene_name "Deaf1"; gene_source "ensembl"; gene_biotype "protein_coding"; transcript_name "Deaf1-202"; transcript_source "ensembl"; transcript_biotype "protein_coding";
1	ensembl	CDS	205831754	205831855	0	-	0	gene_id "ENSRNOG00000017960"; gene_version "8"; transcript_id "ENSRNOT00000048817"; transcript_version "5"; exon_number "12"; gene_name "Deaf1"; gene_source "ensembl"; gene_biotype "protein_coding"; transcript_name "Deaf1-201"; transcript_source "ensembl"; transcript_biotype "protein_coding"; protein_id "ENSRNOP00000046656"; protein_version "3"; tag "Ensembl_canonical";
1	ensembl	CDS	205831754	205831855	0	-	0	gene_id "ENSRNOG00000017960"; gene_version "8"; transcript_id "ENSRNOT00000094110"; transcript_version "2"; exon_number "11"; gene_name "Deaf1"; gene_source "ensembl"; gene_biotype "protein_coding"; transcript_name "Deaf1-202"; transcript_source "ensembl"; transcript_biotype "protein_coding"; protein_id "ENSRNOP00000086677"; protein_version "2";
1	ensembl	exon	205839419	205839508	0	-	.	gene_id "ENSRNOG00000017960"; gene_version "8"; transcript_id "ENSRNOT00000048817"; transcript_version "5"; exon_number "11"; gene_name "Deaf1"; gene_source "ensembl"; gene_biotype "protein_coding"; transcript_name "Deaf1-201"; transcript_source "ensembl"; transcript_biotype "protein_coding"; exon_id "ENSRNOE00000173570"; exon_version "1"; tag "Ensembl_canonical";
1	ensembl	CDS	205839419	205839508	0	-	0	gene_id "ENSRNOG00000017960"; gene_version "8"; transcript_id "ENSRNOT00000048817"; transcript_version "5"; exon_number "11"; gene_name "Deaf1"; gene_source "ensembl"; gene_biotype "protein_coding"; transcript_name "Deaf1-201"; transcript_source "ensembl"; transcript_biotype "protein_coding"; protein_id "ENSRNOP00000046656"; protein_version "3"; tag "Ensembl_canonical";
1	ENSEMBL114_rn	exon	205839419	205839508	13.069866056574	-	.	gene_id "ENSRNOG00000017960"; transcript_id "ENSRNOG00000017960_tx_1"; exon_id "1_205839419_205839508_-"; exonnum "10"; txlen "2915";
1	ENSEMBL114_rn	exon	205839419	205839508	0.013209385494421	-	.	gene_id "ENSRNOG00000017960"; transcript_id "ENSRNOG00000017960_tx_10"; exon_id "1_205839419_205839508_-"; exonnum "12"; txlen "3109";
1	ENSEMBL114_rn	exon	205839419	205839508	2.49959211100165	-	.	gene_id "ENSRNOG00000017960"; transcript_id "ENSRNOG00000017960_tx_3"; exon_id "1_205839419_205839508_-"; exonnum "10"; txlen "2912";
1	ENSEMBL114_rn	exon	205839419	205839508	1.5654289481161	-	.	gene_id "ENSRNOG00000017960"; transcript_id "ENSRNOG00000017960_tx_5"; exon_id "1_205839419_205839508_-"; exonnum "11"; txlen "2655";
1	ENSEMBL114_rn	exon	205839419	205839508	0.777371700729968	-	.	gene_id "ENSRNOG00000017960"; transcript_id "ENSRNOG00000017960_tx_8"; exon_id "1_205839419_205839508_-"; exonnum "12"; txlen "3132";
1	ENSEMBL114_rn	exon	205839419	205839508	0.509967605083925	-	.	gene_id "ENSRNOG00000017960"; transcript_id "ENSRNOG00000017960_tx_9"; exon_id "1_205839419_205839508_-"; exonnum "10"; txlen "2528";
1	ensembl	exon	205847938	205848185	0	-	.	gene_id "ENSRNOG00000017960"; gene_version "8"; transcript_id "ENSRNOT00000048817"; transcript_version "5"; exon_number "10"; gene_name "Deaf1"; gene_source "ensembl"; gene_biotype "protein_coding"; transcript_name "Deaf1-201"; transcript_source "ensembl"; transcript_biotype "protein_coding"; exon_id "ENSRNOE00000294821"; exon_version "1"; tag "Ensembl_canonical";
1	ensembl	CDS	205847938	205848185	0	-	2	gene_id "ENSRNOG00000017960"; gene_version "8"; transcript_id "ENSRNOT00000048817"; transcript_version "5"; exon_number "10"; gene_name "Deaf1"; gene_source "ensembl"; gene_biotype "protein_coding"; transcript_name "Deaf1-201"; transcript_source "ensembl"; transcript_biotype "protein_coding"; protein_id "ENSRNOP00000046656"; protein_version "3"; tag "Ensembl_canonical";
1	ensembl	exon	205847938	205848185	0	-	.	gene_id "ENSRNOG00000017960"; gene_version "8"; transcript_id "ENSRNOT00000094110"; transcript_version "2"; exon_number "10"; gene_name "Deaf1"; gene_source "ensembl"; gene_biotype "protein_coding"; transcript_name "Deaf1-202"; transcript_source "ensembl"; transcript_biotype "protein_coding"; exon_id "ENSRNOE00000294821"; exon_version "1";
1	ensembl	CDS	205847938	205848185	0	-	2	gene_id "ENSRNOG00000017960"; gene_version "8"; transcript_id "ENSRNOT00000094110"; transcript_version "2"; exon_number "10"; gene_name "Deaf1"; gene_source "ensembl"; gene_biotype "protein_coding"; transcript_name "Deaf1-202"; transcript_source "ensembl"; transcript_biotype "protein_coding"; protein_id "ENSRNOP00000086677"; protein_version "2";
1	ENSEMBL114_rn	exon	205847938	205848185	13.069866056574	-	.	gene_id "ENSRNOG00000017960"; transcript_id "ENSRNOG00000017960_tx_1"; exon_id "1_205847938_205848185_-"; exonnum "9"; txlen "2915";
1	ENSEMBL114_rn	exon	205847938	205848185	0.013209385494421	-	.	gene_id "ENSRNOG00000017960"; transcript_id "ENSRNOG00000017960_tx_10"; exon_id "1_205847938_205848185_-"; exonnum "11"; txlen "3109";
1	ENSEMBL114_rn	exon	205847938	205848185	12.520293005712	-	.	gene_id "ENSRNOG00000017960"; transcript_id "ENSRNOG00000017960_tx_2"; exon_id "1_205847938_205848185_-"; exonnum "9"; txlen "2825";
1	ENSEMBL114_rn	exon	205847938	205848185	2.49959211100165	-	.	gene_id "ENSRNOG00000017960"; transcript_id "ENSRNOG00000017960_tx_3"; exon_id "1_205847938_205848185_-"; exonnum "9"; txlen "2912";
1	ENSEMBL114_rn	exon	205847938	205848185	2.49959211100165	-	.	gene_id "ENSRNOG00000017960"; transcript_id "ENSRNOG00000017960_tx_4"; exon_id "1_205847938_205848185_-"; exonnum "9"; txlen "2822";
1	ENSEMBL114_rn	exon	205847938	205848185	1.5654289481161	-	.	gene_id "ENSRNOG00000017960"; transcript_id "ENSRNOG00000017960_tx_5"; exon_id "1_205847938_205848185_-"; exonnum "10"; txlen "2655";
1	ENSEMBL114_rn	exon	205847938	205848185	1.5654289481161	-	.	gene_id "ENSRNOG00000017960"; transcript_id "ENSRNOG00000017960_tx_6"; exon_id "1_205847938_205848185_-"; exonnum "10"; txlen "2565";
1	ENSEMBL114_rn	exon	205847938	205848185	0.777371700729968	-	.	gene_id "ENSRNOG00000017960"; transcript_id "ENSRNOG00000017960_tx_7"; exon_id "1_205847938_205848185_-"; exonnum "11"; txlen "3042";
1	ENSEMBL114_rn	exon	205847938	205848185	0.777371700729968	-	.	gene_id "ENSRNOG00000017960"; transcript_id "ENSRNOG00000017960_tx_8"; exon_id "1_205847938_205848185_-"; exonnum "11"; txlen "3132";
1	ENSEMBL114_rn	exon	205847938	205848185	0.509967605083925	-	.	gene_id "ENSRNOG00000017960"; transcript_id "ENSRNOG00000017960_tx_9"; exon_id "1_205847938_205848185_-"; exonnum "9"; txlen "2528";
1	ensembl	exon	205851041	205851169	0	-	.	gene_id "ENSRNOG00000017960"; gene_version "8"; transcript_id "ENSRNOT00000048817"; transcript_version "5"; exon_number "9"; gene_name "Deaf1"; gene_source "ensembl"; gene_biotype "protein_coding"; transcript_name "Deaf1-201"; transcript_source "ensembl"; transcript_biotype "protein_coding"; exon_id "ENSRNOE00000286017"; exon_version "1"; tag "Ensembl_canonical";
1	ensembl	CDS	205851041	205851169	0	-	2	gene_id "ENSRNOG00000017960"; gene_version "8"; transcript_id "ENSRNOT00000048817"; transcript_version "5"; exon_number "9"; gene_name "Deaf1"; gene_source "ensembl"; gene_biotype "protein_coding"; transcript_name "Deaf1-201"; transcript_source "ensembl"; transcript_biotype "protein_coding"; protein_id "ENSRNOP00000046656"; protein_version "3"; tag "Ensembl_canonical";
1	ensembl	exon	205851041	205851169	0	-	.	gene_id "ENSRNOG00000017960"; gene_version "8"; transcript_id "ENSRNOT00000094110"; transcript_version "2"; exon_number "9"; gene_name "Deaf1"; gene_source "ensembl"; gene_biotype "protein_coding"; transcript_name "Deaf1-202"; transcript_source "ensembl"; transcript_biotype "protein_coding"; exon_id "ENSRNOE00000286017"; exon_version "1";
1	ensembl	CDS	205851041	205851169	0	-	2	gene_id "ENSRNOG00000017960"; gene_version "8"; transcript_id "ENSRNOT00000094110"; transcript_version "2"; exon_number "9"; gene_name "Deaf1"; gene_source "ensembl"; gene_biotype "protein_coding"; transcript_name "Deaf1-202"; transcript_source "ensembl"; transcript_biotype "protein_coding"; protein_id "ENSRNOP00000086677"; protein_version "2";
1	ENSEMBL114_rn	exon	205851041	205851169	13.069866056574	-	.	gene_id "ENSRNOG00000017960"; transcript_id "ENSRNOG00000017960_tx_1"; exon_id "1_205851041_205851169_-"; exonnum "8"; txlen "2915";
1	ENSEMBL114_rn	exon	205851041	205851169	0.013209385494421	-	.	gene_id "ENSRNOG00000017960"; transcript_id "ENSRNOG00000017960_tx_10"; exon_id "1_205851041_205851169_-"; exonnum "10"; txlen "3109";
1	ENSEMBL114_rn	exon	205851041	205851169	12.520293005712	-	.	gene_id "ENSRNOG00000017960"; transcript_id "ENSRNOG00000017960_tx_2"; exon_id "1_205851041_205851169_-"; exonnum "8"; txlen "2825";
1	ENSEMBL114_rn	exon	205851041	205851169	2.49959211100165	-	.	gene_id "ENSRNOG00000017960"; transcript_id "ENSRNOG00000017960_tx_3"; exon_id "1_205851041_205851169_-"; exonnum "8"; txlen "2912";
1	ENSEMBL114_rn	exon	205851041	205851169	2.49959211100165	-	.	gene_id "ENSRNOG00000017960"; transcript_id "ENSRNOG00000017960_tx_4"; exon_id "1_205851041_205851169_-"; exonnum "8"; txlen "2822";
1	ENSEMBL114_rn	exon	205851041	205851169	1.5654289481161	-	.	gene_id "ENSRNOG00000017960"; transcript_id "ENSRNOG00000017960_tx_5"; exon_id "1_205851041_205851169_-"; exonnum "9"; txlen "2655";
1	ENSEMBL114_rn	exon	205851041	205851169	1.5654289481161	-	.	gene_id "ENSRNOG00000017960"; transcript_id "ENSRNOG00000017960_tx_6"; exon_id "1_205851041_205851169_-"; exonnum "9"; txlen "2565";
1	ENSEMBL114_rn	exon	205851041	205851169	0.777371700729968	-	.	gene_id "ENSRNOG00000017960"; transcript_id "ENSRNOG00000017960_tx_7"; exon_id "1_205851041_205851169_-"; exonnum "10"; txlen "3042";
1	ENSEMBL114_rn	exon	205851041	205851169	0.777371700729968	-	.	gene_id "ENSRNOG00000017960"; transcript_id "ENSRNOG00000017960_tx_8"; exon_id "1_205851041_205851169_-"; exonnum "10"; txlen "3132";
1	ENSEMBL114_rn	exon	205851041	205851169	0.509967605083925	-	.	gene_id "ENSRNOG00000017960"; transcript_id "ENSRNOG00000017960_tx_9"; exon_id "1_205851041_205851169_-"; exonnum "8"; txlen "2528";
1	ensembl	exon	205851495	205851623	0	-	.	gene_id "ENSRNOG00000017960"; gene_version "8"; transcript_id "ENSRNOT00000048817"; transcript_version "5"; exon_number "8"; gene_name "Deaf1"; gene_source "ensembl"; gene_biotype "protein_coding"; transcript_name "Deaf1-201"; transcript_source "ensembl"; transcript_biotype "protein_coding"; exon_id "ENSRNOE00000287323"; exon_version "1"; tag "Ensembl_canonical";
1	ensembl	CDS	205851495	205851623	0	-	2	gene_id "ENSRNOG00000017960"; gene_version "8"; transcript_id "ENSRNOT00000048817"; transcript_version "5"; exon_number "8"; gene_name "Deaf1"; gene_source "ensembl"; gene_biotype "protein_coding"; transcript_name "Deaf1-201"; transcript_source "ensembl"; transcript_biotype "protein_coding"; protein_id "ENSRNOP00000046656"; protein_version "3"; tag "Ensembl_canonical";
1	ensembl	exon	205851495	205851623	0	-	.	gene_id "ENSRNOG00000017960"; gene_version "8"; transcript_id "ENSRNOT00000094110"; transcript_version "2"; exon_number "8"; gene_name "Deaf1"; gene_source "ensembl"; gene_biotype "protein_coding"; transcript_name "Deaf1-202"; transcript_source "ensembl"; transcript_biotype "protein_coding"; exon_id "ENSRNOE00000287323"; exon_version "1";
1	ensembl	CDS	205851495	205851623	0	-	2	gene_id "ENSRNOG00000017960"; gene_version "8"; transcript_id "ENSRNOT00000094110"; transcript_version "2"; exon_number "8"; gene_name "Deaf1"; gene_source "ensembl"; gene_biotype "protein_coding"; transcript_name "Deaf1-202"; transcript_source "ensembl"; transcript_biotype "protein_coding"; protein_id "ENSRNOP00000086677"; protein_version "2";
1	ENSEMBL114_rn	exon	205851495	205851623	13.069866056574	-	.	gene_id "ENSRNOG00000017960"; transcript_id "ENSRNOG00000017960_tx_1"; exon_id "1_205851495_205851623_-"; exonnum "7"; txlen "2915";
1	ENSEMBL114_rn	exon	205851495	205851623	0.013209385494421	-	.	gene_id "ENSRNOG00000017960"; transcript_id "ENSRNOG00000017960_tx_10"; exon_id "1_205851495_205851623_-"; exonnum "9"; txlen "3109";
1	ENSEMBL114_rn	exon	205851495	205851623	12.520293005712	-	.	gene_id "ENSRNOG00000017960"; transcript_id "ENSRNOG00000017960_tx_2"; exon_id "1_205851495_205851623_-"; exonnum "7"; txlen "2825";
1	ENSEMBL114_rn	exon	205851495	205851623	2.49959211100165	-	.	gene_id "ENSRNOG00000017960"; transcript_id "ENSRNOG00000017960_tx_3"; exon_id "1_205851495_205851623_-"; exonnum "7"; txlen "2912";
1	ENSEMBL114_rn	exon	205851495	205851623	2.49959211100165	-	.	gene_id "ENSRNOG00000017960"; transcript_id "ENSRNOG00000017960_tx_4"; exon_id "1_205851495_205851623_-"; exonnum "7"; txlen "2822";
1	ENSEMBL114_rn	exon	205851495	205851623	1.5654289481161	-	.	gene_id "ENSRNOG00000017960"; transcript_id "ENSRNOG00000017960_tx_5"; exon_id "1_205851495_205851623_-"; exonnum "8"; txlen "2655";
1	ENSEMBL114_rn	exon	205851495	205851623	1.5654289481161	-	.	gene_id "ENSRNOG00000017960"; transcript_id "ENSRNOG00000017960_tx_6"; exon_id "1_205851495_205851623_-"; exonnum "8"; txlen "2565";
1	ENSEMBL114_rn	exon	205851495	205851623	0.777371700729968	-	.	gene_id "ENSRNOG00000017960"; transcript_id "ENSRNOG00000017960_tx_7"; exon_id "1_205851495_205851623_-"; exonnum "9"; txlen "3042";
1	ENSEMBL114_rn	exon	205851495	205851623	0.777371700729968	-	.	gene_id "ENSRNOG00000017960"; transcript_id "ENSRNOG00000017960_tx_8"; exon_id "1_205851495_205851623_-"; exonnum "9"; txlen "3132";
1	ENSEMBL114_rn	exon	205851495	205851623	0.509967605083925	-	.	gene_id "ENSRNOG00000017960"; transcript_id "ENSRNOG00000017960_tx_9"; exon_id "1_205851495_205851623_-"; exonnum "7"; txlen "2528";
1	ensembl	exon	205852024	205852150	0	-	.	gene_id "ENSRNOG00000017960"; gene_version "8"; transcript_id "ENSRNOT00000048817"; transcript_version "5"; exon_number "7"; gene_name "Deaf1"; gene_source "ensembl"; gene_biotype "protein_coding"; transcript_name "Deaf1-201"; transcript_source "ensembl"; transcript_biotype "protein_coding"; exon_id "ENSRNOE00000277735"; exon_version "1"; tag "Ensembl_canonical";
1	ensembl	CDS	205852024	205852150	0	-	0	gene_id "ENSRNOG00000017960"; gene_version "8"; transcript_id "ENSRNOT00000048817"; transcript_version "5"; exon_number "7"; gene_name "Deaf1"; gene_source "ensembl"; gene_biotype "protein_coding"; transcript_name "Deaf1-201"; transcript_source "ensembl"; transcript_biotype "protein_coding"; protein_id "ENSRNOP00000046656"; protein_version "3"; tag "Ensembl_canonical";
1	ensembl	exon	205852024	205852150	0	-	.	gene_id "ENSRNOG00000017960"; gene_version "8"; transcript_id "ENSRNOT00000094110"; transcript_version "2"; exon_number "7"; gene_name "Deaf1"; gene_source "ensembl"; gene_biotype "protein_coding"; transcript_name "Deaf1-202"; transcript_source "ensembl"; transcript_biotype "protein_coding"; exon_id "ENSRNOE00000277735"; exon_version "1";
1	ensembl	CDS	205852024	205852150	0	-	0	gene_id "ENSRNOG00000017960"; gene_version "8"; transcript_id "ENSRNOT00000094110"; transcript_version "2"; exon_number "7"; gene_name "Deaf1"; gene_source "ensembl"; gene_biotype "protein_coding"; transcript_name "Deaf1-202"; transcript_source "ensembl"; transcript_biotype "protein_coding"; protein_id "ENSRNOP00000086677"; protein_version "2";
1	ENSEMBL114_rn	exon	205852024	205852150	0.013209385494421	-	.	gene_id "ENSRNOG00000017960"; transcript_id "ENSRNOG00000017960_tx_10"; exon_id "1_205852024_205852150_-"; exonnum "8"; txlen "3109";
1	ENSEMBL114_rn	exon	205852024	205852150	2.49959211100165	-	.	gene_id "ENSRNOG00000017960"; transcript_id "ENSRNOG00000017960_tx_3"; exon_id "1_205852024_205852150_-"; exonnum "6"; txlen "2912";
1	ENSEMBL114_rn	exon	205852024	205852150	2.49959211100165	-	.	gene_id "ENSRNOG00000017960"; transcript_id "ENSRNOG00000017960_tx_4"; exon_id "1_205852024_205852150_-"; exonnum "6"; txlen "2822";
1	ENSEMBL114_rn	exon	205852024	205852150	1.5654289481161	-	.	gene_id "ENSRNOG00000017960"; transcript_id "ENSRNOG00000017960_tx_5"; exon_id "1_205852024_205852150_-"; exonnum "7"; txlen "2655";
1	ENSEMBL114_rn	exon	205852024	205852150	1.5654289481161	-	.	gene_id "ENSRNOG00000017960"; transcript_id "ENSRNOG00000017960_tx_6"; exon_id "1_205852024_205852150_-"; exonnum "7"; txlen "2565";
1	ENSEMBL114_rn	exon	205852024	205852150	0.777371700729968	-	.	gene_id "ENSRNOG00000017960"; transcript_id "ENSRNOG00000017960_tx_7"; exon_id "1_205852024_205852150_-"; exonnum "8"; txlen "3042";
1	ENSEMBL114_rn	exon	205852024	205852150	0.777371700729968	-	.	gene_id "ENSRNOG00000017960"; transcript_id "ENSRNOG00000017960_tx_8"; exon_id "1_205852024_205852150_-"; exonnum "8"; txlen "3132";
1	ensembl	exon	205857986	205858051	0	-	.	gene_id "ENSRNOG00000017960"; gene_version "8"; transcript_id "ENSRNOT00000048817"; transcript_version "5"; exon_number "6"; gene_name "Deaf1"; gene_source "ensembl"; gene_biotype "protein_coding"; transcript_name "Deaf1-201"; transcript_source "ensembl"; transcript_biotype "protein_coding"; exon_id "ENSRNOE00000173138"; exon_version "1"; tag "Ensembl_canonical";
1	ensembl	CDS	205857986	205858051	0	-	0	gene_id "ENSRNOG00000017960"; gene_version "8"; transcript_id "ENSRNOT00000048817"; transcript_version "5"; exon_number "6"; gene_name "Deaf1"; gene_source "ensembl"; gene_biotype "protein_coding"; transcript_name "Deaf1-201"; transcript_source "ensembl"; transcript_biotype "protein_coding"; protein_id "ENSRNOP00000046656"; protein_version "3"; tag "Ensembl_canonical";
1	ensembl	exon	205857986	205858051	0	-	.	gene_id "ENSRNOG00000017960"; gene_version "8"; transcript_id "ENSRNOT00000094110"; transcript_version "2"; exon_number "6"; gene_name "Deaf1"; gene_source "ensembl"; gene_biotype "protein_coding"; transcript_name "Deaf1-202"; transcript_source "ensembl"; transcript_biotype "protein_coding"; exon_id "ENSRNOE00000173138"; exon_version "1";
1	ensembl	CDS	205857986	205858051	0	-	0	gene_id "ENSRNOG00000017960"; gene_version "8"; transcript_id "ENSRNOT00000094110"; transcript_version "2"; exon_number "6"; gene_name "Deaf1"; gene_source "ensembl"; gene_biotype "protein_coding"; transcript_name "Deaf1-202"; transcript_source "ensembl"; transcript_biotype "protein_coding"; protein_id "ENSRNOP00000086677"; protein_version "2";
1	ENSEMBL114_rn	exon	205857986	205858051	13.069866056574	-	.	gene_id "ENSRNOG00000017960"; transcript_id "ENSRNOG00000017960_tx_1"; exon_id "1_205857986_205858051_-"; exonnum "6"; txlen "2915";
1	ENSEMBL114_rn	exon	205857986	205858051	0.013209385494421	-	.	gene_id "ENSRNOG00000017960"; transcript_id "ENSRNOG00000017960_tx_10"; exon_id "1_205857986_205858051_-"; exonnum "7"; txlen "3109";
1	ENSEMBL114_rn	exon	205857986	205858051	12.520293005712	-	.	gene_id "ENSRNOG00000017960"; transcript_id "ENSRNOG00000017960_tx_2"; exon_id "1_205857986_205858051_-"; exonnum "6"; txlen "2825";
1	ENSEMBL114_rn	exon	205857986	205858051	2.49959211100165	-	.	gene_id "ENSRNOG00000017960"; transcript_id "ENSRNOG00000017960_tx_3"; exon_id "1_205857986_205858051_-"; exonnum "5"; txlen "2912";
1	ENSEMBL114_rn	exon	205857986	205858051	2.49959211100165	-	.	gene_id "ENSRNOG00000017960"; transcript_id "ENSRNOG00000017960_tx_4"; exon_id "1_205857986_205858051_-"; exonnum "5"; txlen "2822";
1	ENSEMBL114_rn	exon	205857986	205858051	1.5654289481161	-	.	gene_id "ENSRNOG00000017960"; transcript_id "ENSRNOG00000017960_tx_5"; exon_id "1_205857986_205858051_-"; exonnum "6"; txlen "2655";
1	ENSEMBL114_rn	exon	205857986	205858051	1.5654289481161	-	.	gene_id "ENSRNOG00000017960"; transcript_id "ENSRNOG00000017960_tx_6"; exon_id "1_205857986_205858051_-"; exonnum "6"; txlen "2565";
1	ENSEMBL114_rn	exon	205857986	205858051	0.777371700729968	-	.	gene_id "ENSRNOG00000017960"; transcript_id "ENSRNOG00000017960_tx_7"; exon_id "1_205857986_205858051_-"; exonnum "7"; txlen "3042";
1	ENSEMBL114_rn	exon	205857986	205858051	0.777371700729968	-	.	gene_id "ENSRNOG00000017960"; transcript_id "ENSRNOG00000017960_tx_8"; exon_id "1_205857986_205858051_-"; exonnum "7"; txlen "3132";
1	ENSEMBL114_rn	exon	205857986	205858051	0.509967605083925	-	.	gene_id "ENSRNOG00000017960"; transcript_id "ENSRNOG00000017960_tx_9"; exon_id "1_205857986_205858051_-"; exonnum "6"; txlen "2528";
1	ensembl	exon	205858981	205859120	0	-	.	gene_id "ENSRNOG00000017960"; gene_version "8"; transcript_id "ENSRNOT00000048817"; transcript_version "5"; exon_number "5"; gene_name "Deaf1"; gene_source "ensembl"; gene_biotype "protein_coding"; transcript_name "Deaf1-201"; transcript_source "ensembl"; transcript_biotype "protein_coding"; exon_id "ENSRNOE00000313586"; exon_version "1"; tag "Ensembl_canonical";
1	ensembl	CDS	205858981	205859120	0	-	2	gene_id "ENSRNOG00000017960"; gene_version "8"; transcript_id "ENSRNOT00000048817"; transcript_version "5"; exon_number "5"; gene_name "Deaf1"; gene_source "ensembl"; gene_biotype "protein_coding"; transcript_name "Deaf1-201"; transcript_source "ensembl"; transcript_biotype "protein_coding"; protein_id "ENSRNOP00000046656"; protein_version "3"; tag "Ensembl_canonical";
1	ensembl	exon	205858981	205859120	0	-	.	gene_id "ENSRNOG00000017960"; gene_version "8"; transcript_id "ENSRNOT00000094110"; transcript_version "2"; exon_number "5"; gene_name "Deaf1"; gene_source "ensembl"; gene_biotype "protein_coding"; transcript_name "Deaf1-202"; transcript_source "ensembl"; transcript_biotype "protein_coding"; exon_id "ENSRNOE00000313586"; exon_version "1";
1	ensembl	CDS	205858981	205859120	0	-	2	gene_id "ENSRNOG00000017960"; gene_version "8"; transcript_id "ENSRNOT00000094110"; transcript_version "2"; exon_number "5"; gene_name "Deaf1"; gene_source "ensembl"; gene_biotype "protein_coding"; transcript_name "Deaf1-202"; transcript_source "ensembl"; transcript_biotype "protein_coding"; protein_id "ENSRNOP00000086677"; protein_version "2";
1	ENSEMBL114_rn	exon	205858981	205859120	13.069866056574	-	.	gene_id "ENSRNOG00000017960"; transcript_id "ENSRNOG00000017960_tx_1"; exon_id "1_205858981_205859120_-"; exonnum "5"; txlen "2915";
1	ENSEMBL114_rn	exon	205858981	205859120	0.013209385494421	-	.	gene_id "ENSRNOG00000017960"; transcript_id "ENSRNOG00000017960_tx_10"; exon_id "1_205858981_205859120_-"; exonnum "6"; txlen "3109";
1	ENSEMBL114_rn	exon	205858981	205859120	12.520293005712	-	.	gene_id "ENSRNOG00000017960"; transcript_id "ENSRNOG00000017960_tx_2"; exon_id "1_205858981_205859120_-"; exonnum "5"; txlen "2825";
1	ENSEMBL114_rn	exon	205858981	205859120	2.49959211100165	-	.	gene_id "ENSRNOG00000017960"; transcript_id "ENSRNOG00000017960_tx_3"; exon_id "1_205858981_205859120_-"; exonnum "4"; txlen "2912";
1	ENSEMBL114_rn	exon	205858981	205859120	2.49959211100165	-	.	gene_id "ENSRNOG00000017960"; transcript_id "ENSRNOG00000017960_tx_4"; exon_id "1_205858981_205859120_-"; exonnum "4"; txlen "2822";
1	ENSEMBL114_rn	exon	205858981	205859120	1.5654289481161	-	.	gene_id "ENSRNOG00000017960"; transcript_id "ENSRNOG00000017960_tx_5"; exon_id "1_205858981_205859120_-"; exonnum "5"; txlen "2655";
1	ENSEMBL114_rn	exon	205858981	205859120	1.5654289481161	-	.	gene_id "ENSRNOG00000017960"; transcript_id "ENSRNOG00000017960_tx_6"; exon_id "1_205858981_205859120_-"; exonnum "5"; txlen "2565";
1	ENSEMBL114_rn	exon	205858981	205859120	0.777371700729968	-	.	gene_id "ENSRNOG00000017960"; transcript_id "ENSRNOG00000017960_tx_7"; exon_id "1_205858981_205859120_-"; exonnum "6"; txlen "3042";
1	ENSEMBL114_rn	exon	205858981	205859120	0.777371700729968	-	.	gene_id "ENSRNOG00000017960"; transcript_id "ENSRNOG00000017960_tx_8"; exon_id "1_205858981_205859120_-"; exonnum "6"; txlen "3132";
1	ENSEMBL114_rn	exon	205858981	205859120	0.509967605083925	-	.	gene_id "ENSRNOG00000017960"; transcript_id "ENSRNOG00000017960_tx_9"; exon_id "1_205858981_205859120_-"; exonnum "5"; txlen "2528";
1	ensembl	exon	205859507	205859653	0	-	.	gene_id "ENSRNOG00000017960"; gene_version "8"; transcript_id "ENSRNOT00000048817"; transcript_version "5"; exon_number "4"; gene_name "Deaf1"; gene_source "ensembl"; gene_biotype "protein_coding"; transcript_name "Deaf1-201"; transcript_source "ensembl"; transcript_biotype "protein_coding"; exon_id "ENSRNOE00000314863"; exon_version "1"; tag "Ensembl_canonical";
1	ensembl	CDS	205859507	205859653	0	-	2	gene_id "ENSRNOG00000017960"; gene_version "8"; transcript_id "ENSRNOT00000048817"; transcript_version "5"; exon_number "4"; gene_name "Deaf1"; gene_source "ensembl"; gene_biotype "protein_coding"; transcript_name "Deaf1-201"; transcript_source "ensembl"; transcript_biotype "protein_coding"; protein_id "ENSRNOP00000046656"; protein_version "3"; tag "Ensembl_canonical";
1	ensembl	exon	205859507	205859653	0	-	.	gene_id "ENSRNOG00000017960"; gene_version "8"; transcript_id "ENSRNOT00000094110"; transcript_version "2"; exon_number "4"; gene_name "Deaf1"; gene_source "ensembl"; gene_biotype "protein_coding"; transcript_name "Deaf1-202"; transcript_source "ensembl"; transcript_biotype "protein_coding"; exon_id "ENSRNOE00000314863"; exon_version "1";
1	ensembl	CDS	205859507	205859653	0	-	2	gene_id "ENSRNOG00000017960"; gene_version "8"; transcript_id "ENSRNOT00000094110"; transcript_version "2"; exon_number "4"; gene_name "Deaf1"; gene_source "ensembl"; gene_biotype "protein_coding"; transcript_name "Deaf1-202"; transcript_source "ensembl"; transcript_biotype "protein_coding"; protein_id "ENSRNOP00000086677"; protein_version "2";
1	ENSEMBL114_rn	exon	205859507	205859653	13.069866056574	-	.	gene_id "ENSRNOG00000017960"; transcript_id "ENSRNOG00000017960_tx_1"; exon_id "1_205859507_205859653_-"; exonnum "4"; txlen "2915";
1	ENSEMBL114_rn	exon	205859507	205859653	0.013209385494421	-	.	gene_id "ENSRNOG00000017960"; transcript_id "ENSRNOG00000017960_tx_10"; exon_id "1_205859507_205859653_-"; exonnum "5"; txlen "3109";
1	ENSEMBL114_rn	exon	205859507	205859653	12.520293005712	-	.	gene_id "ENSRNOG00000017960"; transcript_id "ENSRNOG00000017960_tx_2"; exon_id "1_205859507_205859653_-"; exonnum "4"; txlen "2825";
1	ENSEMBL114_rn	exon	205859507	205859653	2.49959211100165	-	.	gene_id "ENSRNOG00000017960"; transcript_id "ENSRNOG00000017960_tx_3"; exon_id "1_205859507_205859653_-"; exonnum "3"; txlen "2912";
1	ENSEMBL114_rn	exon	205859507	205859653	2.49959211100165	-	.	gene_id "ENSRNOG00000017960"; transcript_id "ENSRNOG00000017960_tx_4"; exon_id "1_205859507_205859653_-"; exonnum "3"; txlen "2822";
1	ENSEMBL114_rn	exon	205859507	205859653	1.5654289481161	-	.	gene_id "ENSRNOG00000017960"; transcript_id "ENSRNOG00000017960_tx_5"; exon_id "1_205859507_205859653_-"; exonnum "4"; txlen "2655";
1	ENSEMBL114_rn	exon	205859507	205859653	1.5654289481161	-	.	gene_id "ENSRNOG00000017960"; transcript_id "ENSRNOG00000017960_tx_6"; exon_id "1_205859507_205859653_-"; exonnum "4"; txlen "2565";
1	ENSEMBL114_rn	exon	205859507	205859653	0.777371700729968	-	.	gene_id "ENSRNOG00000017960"; transcript_id "ENSRNOG00000017960_tx_7"; exon_id "1_205859507_205859653_-"; exonnum "5"; txlen "3042";
1	ENSEMBL114_rn	exon	205859507	205859653	0.777371700729968	-	.	gene_id "ENSRNOG00000017960"; transcript_id "ENSRNOG00000017960_tx_8"; exon_id "1_205859507_205859653_-"; exonnum "5"; txlen "3132";
1	ENSEMBL114_rn	exon	205859507	205859653	0.509967605083925	-	.	gene_id "ENSRNOG00000017960"; transcript_id "ENSRNOG00000017960_tx_9"; exon_id "1_205859507_205859653_-"; exonnum "4"; txlen "2528";
1	ensembl	exon	205859909	205860038	0	-	.	gene_id "ENSRNOG00000017960"; gene_version "8"; transcript_id "ENSRNOT00000048817"; transcript_version "5"; exon_number "3"; gene_name "Deaf1"; gene_source "ensembl"; gene_biotype "protein_coding"; transcript_name "Deaf1-201"; transcript_source "ensembl"; transcript_biotype "protein_coding"; exon_id "ENSRNOE00000283026"; exon_version "1"; tag "Ensembl_canonical";
1	ensembl	CDS	205859909	205860038	0	-	0	gene_id "ENSRNOG00000017960"; gene_version "8"; transcript_id "ENSRNOT00000048817"; transcript_version "5"; exon_number "3"; gene_name "Deaf1"; gene_source "ensembl"; gene_biotype "protein_coding"; transcript_name "Deaf1-201"; transcript_source "ensembl"; transcript_biotype "protein_coding"; protein_id "ENSRNOP00000046656"; protein_version "3"; tag "Ensembl_canonical";
1	ensembl	exon	205859909	205860038	0	-	.	gene_id "ENSRNOG00000017960"; gene_version "8"; transcript_id "ENSRNOT00000094110"; transcript_version "2"; exon_number "3"; gene_name "Deaf1"; gene_source "ensembl"; gene_biotype "protein_coding"; transcript_name "Deaf1-202"; transcript_source "ensembl"; transcript_biotype "protein_coding"; exon_id "ENSRNOE00000283026"; exon_version "1";
1	ensembl	CDS	205859909	205860038	0	-	0	gene_id "ENSRNOG00000017960"; gene_version "8"; transcript_id "ENSRNOT00000094110"; transcript_version "2"; exon_number "3"; gene_name "Deaf1"; gene_source "ensembl"; gene_biotype "protein_coding"; transcript_name "Deaf1-202"; transcript_source "ensembl"; transcript_biotype "protein_coding"; protein_id "ENSRNOP00000086677"; protein_version "2";
1	ENSEMBL114_rn	exon	205859909	205860038	13.069866056574	-	.	gene_id "ENSRNOG00000017960"; transcript_id "ENSRNOG00000017960_tx_1"; exon_id "1_205859909_205860038_-"; exonnum "3"; txlen "2915";
1	ENSEMBL114_rn	exon	205859909	205860038	0.013209385494421	-	.	gene_id "ENSRNOG00000017960"; transcript_id "ENSRNOG00000017960_tx_10"; exon_id "1_205859909_205860038_-"; exonnum "4"; txlen "3109";
1	ENSEMBL114_rn	exon	205859909	205860038	12.520293005712	-	.	gene_id "ENSRNOG00000017960"; transcript_id "ENSRNOG00000017960_tx_2"; exon_id "1_205859909_205860038_-"; exonnum "3"; txlen "2825";
1	ENSEMBL114_rn	exon	205859909	205860038	1.5654289481161	-	.	gene_id "ENSRNOG00000017960"; transcript_id "ENSRNOG00000017960_tx_5"; exon_id "1_205859909_205860038_-"; exonnum "3"; txlen "2655";
1	ENSEMBL114_rn	exon	205859909	205860038	1.5654289481161	-	.	gene_id "ENSRNOG00000017960"; transcript_id "ENSRNOG00000017960_tx_6"; exon_id "1_205859909_205860038_-"; exonnum "3"; txlen "2565";
1	ENSEMBL114_rn	exon	205859909	205860038	0.777371700729968	-	.	gene_id "ENSRNOG00000017960"; transcript_id "ENSRNOG00000017960_tx_7"; exon_id "1_205859909_205860038_-"; exonnum "4"; txlen "3042";
1	ENSEMBL114_rn	exon	205859909	205860038	0.777371700729968	-	.	gene_id "ENSRNOG00000017960"; transcript_id "ENSRNOG00000017960_tx_8"; exon_id "1_205859909_205860038_-"; exonnum "4"; txlen "3132";
1	ENSEMBL114_rn	exon	205859909	205860038	0.509967605083925	-	.	gene_id "ENSRNOG00000017960"; transcript_id "ENSRNOG00000017960_tx_9"; exon_id "1_205859909_205860038_-"; exonnum "3"; txlen "2528";
1	ensembl	exon	205860875	205860972	0	-	.	gene_id "ENSRNOG00000017960"; gene_version "8"; transcript_id "ENSRNOT00000048817"; transcript_version "5"; exon_number "2"; gene_name "Deaf1"; gene_source "ensembl"; gene_biotype "protein_coding"; transcript_name "Deaf1-201"; transcript_source "ensembl"; transcript_biotype "protein_coding"; exon_id "ENSRNOE00000231571"; exon_version "1"; tag "Ensembl_canonical";
1	ensembl	CDS	205860875	205860972	0	-	2	gene_id "ENSRNOG00000017960"; gene_version "8"; transcript_id "ENSRNOT00000048817"; transcript_version "5"; exon_number "2"; gene_name "Deaf1"; gene_source "ensembl"; gene_biotype "protein_coding"; transcript_name "Deaf1-201"; transcript_source "ensembl"; transcript_biotype "protein_coding"; protein_id "ENSRNOP00000046656"; protein_version "3"; tag "Ensembl_canonical";
1	ensembl	exon	205860875	205860972	0	-	.	gene_id "ENSRNOG00000017960"; gene_version "8"; transcript_id "ENSRNOT00000094110"; transcript_version "2"; exon_number "2"; gene_name "Deaf1"; gene_source "ensembl"; gene_biotype "protein_coding"; transcript_name "Deaf1-202"; transcript_source "ensembl"; transcript_biotype "protein_coding"; exon_id "ENSRNOE00000231571"; exon_version "1";
1	ensembl	CDS	205860875	205860972	0	-	2	gene_id "ENSRNOG00000017960"; gene_version "8"; transcript_id "ENSRNOT00000094110"; transcript_version "2"; exon_number "2"; gene_name "Deaf1"; gene_source "ensembl"; gene_biotype "protein_coding"; transcript_name "Deaf1-202"; transcript_source "ensembl"; transcript_biotype "protein_coding"; protein_id "ENSRNOP00000086677"; protein_version "2";
1	ENSEMBL114_rn	exon	205860875	205860972	13.069866056574	-	.	gene_id "ENSRNOG00000017960"; transcript_id "ENSRNOG00000017960_tx_1"; exon_id "1_205860875_205860972_-"; exonnum "2"; txlen "2915";
1	ENSEMBL114_rn	exon	205860875	205860972	0.013209385494421	-	.	gene_id "ENSRNOG00000017960"; transcript_id "ENSRNOG00000017960_tx_10"; exon_id "1_205860875_205860972_-"; exonnum "3"; txlen "3109";
1	ENSEMBL114_rn	exon	205860875	205860972	12.520293005712	-	.	gene_id "ENSRNOG00000017960"; transcript_id "ENSRNOG00000017960_tx_2"; exon_id "1_205860875_205860972_-"; exonnum "2"; txlen "2825";
1	ENSEMBL114_rn	exon	205860875	205860972	2.49959211100165	-	.	gene_id "ENSRNOG00000017960"; transcript_id "ENSRNOG00000017960_tx_3"; exon_id "1_205860875_205860972_-"; exonnum "2"; txlen "2912";
1	ENSEMBL114_rn	exon	205860875	205860972	2.49959211100165	-	.	gene_id "ENSRNOG00000017960"; transcript_id "ENSRNOG00000017960_tx_4"; exon_id "1_205860875_205860972_-"; exonnum "2"; txlen "2822";
1	ENSEMBL114_rn	exon	205860875	205860972	1.5654289481161	-	.	gene_id "ENSRNOG00000017960"; transcript_id "ENSRNOG00000017960_tx_5"; exon_id "1_205860875_205860972_-"; exonnum "2"; txlen "2655";
1	ENSEMBL114_rn	exon	205860875	205860972	1.5654289481161	-	.	gene_id "ENSRNOG00000017960"; transcript_id "ENSRNOG00000017960_tx_6"; exon_id "1_205860875_205860972_-"; exonnum "2"; txlen "2565";
1	ENSEMBL114_rn	exon	205860875	205860972	0.777371700729968	-	.	gene_id "ENSRNOG00000017960"; transcript_id "ENSRNOG00000017960_tx_7"; exon_id "1_205860875_205860972_-"; exonnum "3"; txlen "3042";
1	ENSEMBL114_rn	exon	205860875	205860972	0.777371700729968	-	.	gene_id "ENSRNOG00000017960"; transcript_id "ENSRNOG00000017960_tx_8"; exon_id "1_205860875_205860972_-"; exonnum "3"; txlen "3132";
1	ENSEMBL114_rn	exon	205860875	205860972	0.509967605083925	-	.	gene_id "ENSRNOG00000017960"; transcript_id "ENSRNOG00000017960_tx_9"; exon_id "1_205860875_205860972_-"; exonnum "2"; txlen "2528";
1	sraer114_ss	exon	205861239	205862161	1.5654289481161	-	.	gene_id "ENSRNOG00000017960"; transcript_id "ENSRNOG00000017960_tx_5"; exon_id "1_205861239_205862161_-"; exonnum "1"; txlen "2655";
1	sraer114_ss	exon	205861239	205862161	1.5654289481161	-	.	gene_id "ENSRNOG00000017960"; transcript_id "ENSRNOG00000017960_tx_6"; exon_id "1_205861239_205862161_-"; exonnum "1"; txlen "2565";
1	sraer114_ss	exon	205861239	205862161	0.509967605083925	-	.	gene_id "ENSRNOG00000017960"; transcript_id "ENSRNOG00000017960_tx_9"; exon_id "1_205861239_205862161_-"; exonnum "1"; txlen "2528";
1	ensembl	CDS	205864716	205865004	0	-	0	gene_id "ENSRNOG00000017960"; gene_version "8"; transcript_id "ENSRNOT00000048817"; transcript_version "5"; exon_number "1"; gene_name "Deaf1"; gene_source "ensembl"; gene_biotype "protein_coding"; transcript_name "Deaf1-201"; transcript_source "ensembl"; transcript_biotype "protein_coding"; protein_id "ENSRNOP00000046656"; protein_version "3"; tag "Ensembl_canonical";
1	ensembl	CDS	205864716	205865004	0	-	0	gene_id "ENSRNOG00000017960"; gene_version "8"; transcript_id "ENSRNOT00000094110"; transcript_version "2"; exon_number "1"; gene_name "Deaf1"; gene_source "ensembl"; gene_biotype "protein_coding"; transcript_name "Deaf1-202"; transcript_source "ensembl"; transcript_biotype "protein_coding"; protein_id "ENSRNOP00000086677"; protein_version "2";
1	ensembl	exon	205864716	205865106	0	-	.	gene_id "ENSRNOG00000017960"; gene_version "8"; transcript_id "ENSRNOT00000048817"; transcript_version "5"; exon_number "1"; gene_name "Deaf1"; gene_source "ensembl"; gene_biotype "protein_coding"; transcript_name "Deaf1-201"; transcript_source "ensembl"; transcript_biotype "protein_coding"; exon_id "ENSRNOE00000431024"; exon_version "1"; tag "Ensembl_canonical";
1	ensembl	exon	205864716	205865106	0	-	.	gene_id "ENSRNOG00000017960"; gene_version "8"; transcript_id "ENSRNOT00000094110"; transcript_version "2"; exon_number "1"; gene_name "Deaf1"; gene_source "ensembl"; gene_biotype "protein_coding"; transcript_name "Deaf1-202"; transcript_source "ensembl"; transcript_biotype "protein_coding"; exon_id "ENSRNOE00000431024"; exon_version "1";
1	sraer114_mid	exon	205864716	205866025	13.069866056574	-	.	gene_id "ENSRNOG00000017960"; transcript_id "ENSRNOG00000017960_tx_1"; exon_id "1_205864716_205866025_-"; exonnum "1"; txlen "2915";
1	sraer114_mid	exon	205864716	205866025	0.013209385494421	-	.	gene_id "ENSRNOG00000017960"; transcript_id "ENSRNOG00000017960_tx_10"; exon_id "1_205864716_205866025_-"; exonnum "2"; txlen "3109";
1	sraer114_mid	exon	205864716	205866025	12.520293005712	-	.	gene_id "ENSRNOG00000017960"; transcript_id "ENSRNOG00000017960_tx_2"; exon_id "1_205864716_205866025_-"; exonnum "1"; txlen "2825";
1	sraer114_mid	exon	205864716	205866025	2.49959211100165	-	.	gene_id "ENSRNOG00000017960"; transcript_id "ENSRNOG00000017960_tx_3"; exon_id "1_205864716_205866025_-"; exonnum "1"; txlen "2912";
1	sraer114_mid	exon	205864716	205866025	2.49959211100165	-	.	gene_id "ENSRNOG00000017960"; transcript_id "ENSRNOG00000017960_tx_4"; exon_id "1_205864716_205866025_-"; exonnum "1"; txlen "2822";
1	sraer114_mid	exon	205864716	205866025	0.777371700729968	-	.	gene_id "ENSRNOG00000017960"; transcript_id "ENSRNOG00000017960_tx_7"; exon_id "1_205864716_205866025_-"; exonnum "2"; txlen "3042";
1	sraer114_mid	exon	205864716	205866025	0.777371700729968	-	.	gene_id "ENSRNOG00000017960"; transcript_id "ENSRNOG00000017960_tx_8"; exon_id "1_205864716_205866025_-"; exonnum "2"; txlen "3132";
1	ensembl	start_codon	205865002	205865004	0	-	0	gene_id "ENSRNOG00000017960"; gene_version "8"; transcript_id "ENSRNOT00000048817"; transcript_version "5"; exon_number "1"; gene_name "Deaf1"; gene_source "ensembl"; gene_biotype "protein_coding"; transcript_name "Deaf1-201"; transcript_source "ensembl"; transcript_biotype "protein_coding"; tag "Ensembl_canonical";
1	ensembl	start_codon	205865002	205865004	0	-	0	gene_id "ENSRNOG00000017960"; gene_version "8"; transcript_id "ENSRNOT00000094110"; transcript_version "2"; exon_number "1"; gene_name "Deaf1"; gene_source "ensembl"; gene_biotype "protein_coding"; transcript_name "Deaf1-202"; transcript_source "ensembl"; transcript_biotype "protein_coding";
1	ensembl	five_prime_utr	205865005	205865106	0	-	.	gene_id "ENSRNOG00000017960"; gene_version "8"; transcript_id "ENSRNOT00000048817"; transcript_version "5"; gene_name "Deaf1"; gene_source "ensembl"; gene_biotype "protein_coding"; transcript_name "Deaf1-201"; transcript_source "ensembl"; transcript_biotype "protein_coding"; tag "Ensembl_canonical";
1	ensembl	five_prime_utr	205865005	205865106	0	-	.	gene_id "ENSRNOG00000017960"; gene_version "8"; transcript_id "ENSRNOT00000094110"; transcript_version "2"; gene_name "Deaf1"; gene_source "ensembl"; gene_biotype "protein_coding"; transcript_name "Deaf1-202"; transcript_source "ensembl"; transcript_biotype "protein_coding";
1	sraer114_ss	exon	205873962	205874028	0.013209385494421	-	.	gene_id "ENSRNOG00000017960"; transcript_id "ENSRNOG00000017960_tx_10"; exon_id "1_205873962_205874028_-"; exonnum "1"; txlen "3109";
1	sraer114_ss	exon	205875423	205875512	0.777371700729968	-	.	gene_id "ENSRNOG00000017960"; transcript_id "ENSRNOG00000017960_tx_7"; exon_id "1_205875423_205875512_-"; exonnum "1"; txlen "3042";
1	sraer114_ss	exon	205875423	205875512	0.777371700729968	-	.	gene_id "ENSRNOG00000017960"; transcript_id "ENSRNOG00000017960_tx_8"; exon_id "1_205875423_205875512_-"; exonnum "1"; txlen "3132";
1	sraer114_es	exon	205892669	205893302	0.132203810011423	-	.	gene_id "sraer114_gene_41263"; transcript_id "sraer114_gene_41263_tx_1"; exon_id "1_205892669_205893302_-"; exonnum "2"; txlen "695";
1	sraer114_es	exon	205892669	205893302	0.0184387393063683	-	.	gene_id "sraer114_gene_41263"; transcript_id "sraer114_gene_41263_tx_2"; exon_id "1_205892669_205893302_-"; exonnum "4"; txlen "938";
1	sraer114_es	exon	205892669	205893302	0.0183839195947836	-	.	gene_id "sraer114_gene_41263"; transcript_id "sraer114_gene_41263_tx_3"; exon_id "1_205892669_205893302_-"; exonnum "2"; txlen "682";
1	sraer114_ss	exon	205894372	205894419	0.0183839195947836	-	.	gene_id "sraer114_gene_41263"; transcript_id "sraer114_gene_41263_tx_3"; exon_id "1_205894372_205894419_-"; exonnum "1"; txlen "682";
1	sraer114_ss	exon	205899794	205899854	0.132203810011423	-	.	gene_id "sraer114_gene_41263"; transcript_id "sraer114_gene_41263_tx_1"; exon_id "1_205899794_205899854_-"; exonnum "1"; txlen "695";
1	sraer114_mid	exon	205900051	205900132	0.0184387393063683	-	.	gene_id "sraer114_gene_41263"; transcript_id "sraer114_gene_41263_tx_2"; exon_id "1_205900051_205900132_-"; exonnum "3"; txlen "938";
1	sraer114_mid	exon	205910538	205910716	0.0184387393063683	-	.	gene_id "sraer114_gene_41263"; transcript_id "sraer114_gene_41263_tx_2"; exon_id "1_205910538_205910716_-"; exonnum "2"; txlen "938";
1	sraer114_ss	exon	205911011	205911053	0.0184387393063683	-	.	gene_id "sraer114_gene_41263"; transcript_id "sraer114_gene_41263_tx_2"; exon_id "1_205911011_205911053_-"; exonnum "1"; txlen "938";
1	ensembl	three_prime_utr	205936687	205936938	0	-	.	gene_id "ENSRNOG00000045795"; gene_version "4"; transcript_id "ENSRNOT00000073220"; transcript_version "4"; gene_name "Gatd1"; gene_source "ensembl"; gene_biotype "protein_coding"; transcript_name "Gatd1-202"; transcript_source "ensembl"; transcript_biotype "protein_coding";
1	ensembl	three_prime_utr	205936687	205937092	0	-	.	gene_id "ENSRNOG00000045795"; gene_version "4"; transcript_id "ENSRNOT00000167456"; transcript_version "1"; gene_name "Gatd1"; gene_source "ensembl"; gene_biotype "protein_coding"; transcript_name "Gatd1-203"; transcript_source "ensembl"; transcript_biotype "protein_coding";
1	ensembl	three_prime_utr	205936687	205937092	0	-	.	gene_id "ENSRNOG00000045795"; gene_version "4"; transcript_id "ENSRNOT00000071528"; transcript_version "4"; gene_name "Gatd1"; gene_source "ensembl"; gene_biotype "protein_coding"; transcript_name "Gatd1-201"; transcript_source "ensembl"; transcript_biotype "protein_coding"; tag "Ensembl_canonical";
1	ensembl	exon	205936687	205937099	0	-	.	gene_id "ENSRNOG00000045795"; gene_version "4"; transcript_id "ENSRNOT00000073220"; transcript_version "4"; exon_number "7"; gene_name "Gatd1"; gene_source "ensembl"; gene_biotype "protein_coding"; transcript_name "Gatd1-202"; transcript_source "ensembl"; transcript_biotype "protein_coding"; exon_id "ENSRNOE00000712957"; exon_version "1";
1	ensembl	exon	205936687	205937099	0	-	.	gene_id "ENSRNOG00000045795"; gene_version "4"; transcript_id "ENSRNOT00000167456"; transcript_version "1"; exon_number "7"; gene_name "Gatd1"; gene_source "ensembl"; gene_biotype "protein_coding"; transcript_name "Gatd1-203"; transcript_source "ensembl"; transcript_biotype "protein_coding"; exon_id "ENSRNOE00000495162"; exon_version "4";
1	ensembl	exon	205936687	205937099	0	-	.	gene_id "ENSRNOG00000045795"; gene_version "4"; transcript_id "ENSRNOT00000071528"; transcript_version "4"; exon_number "9"; gene_name "Gatd1"; gene_source "ensembl"; gene_biotype "protein_coding"; transcript_name "Gatd1-201"; transcript_source "ensembl"; transcript_biotype "protein_coding"; exon_id "ENSRNOE00000495162"; exon_version "4"; tag "Ensembl_canonical";
1	ensembl	transcript	205936687	205942183	0	-	.	gene_id "ENSRNOG00000045795"; gene_version "4"; transcript_id "ENSRNOT00000073220"; transcript_version "4"; gene_name "Gatd1"; gene_source "ensembl"; gene_biotype "protein_coding"; transcript_name "Gatd1-202"; transcript_source "ensembl"; transcript_biotype "protein_coding";
1	ensembl	transcript	205936687	205942188	0	-	.	gene_id "ENSRNOG00000045795"; gene_version "4"; transcript_id "ENSRNOT00000167456"; transcript_version "1"; gene_name "Gatd1"; gene_source "ensembl"; gene_biotype "protein_coding"; transcript_name "Gatd1-203"; transcript_source "ensembl"; transcript_biotype "protein_coding";
1	ensembl	gene	205936687	205942779	0	-	.	gene_id "ENSRNOG00000045795"; gene_version "4"; gene_name "Gatd1"; gene_source "ensembl"; gene_biotype "protein_coding";
1	ensembl	transcript	205936687	205942779	0	-	.	gene_id "ENSRNOG00000045795"; gene_version "4"; transcript_id "ENSRNOT00000071528"; transcript_version "4"; gene_name "Gatd1"; gene_source "ensembl"; gene_biotype "protein_coding"; transcript_name "Gatd1-201"; transcript_source "ensembl"; transcript_biotype "protein_coding"; tag "Ensembl_canonical";
1	ensembl	stop_codon	205936939	205936941	0	-	0	gene_id "ENSRNOG00000045795"; gene_version "4"; transcript_id "ENSRNOT00000073220"; transcript_version "4"; exon_number "7"; gene_name "Gatd1"; gene_source "ensembl"; gene_biotype "protein_coding"; transcript_name "Gatd1-202"; transcript_source "ensembl"; transcript_biotype "protein_coding";
1	ensembl	CDS	205936942	205937099	0	-	2	gene_id "ENSRNOG00000045795"; gene_version "4"; transcript_id "ENSRNOT00000073220"; transcript_version "4"; exon_number "7"; gene_name "Gatd1"; gene_source "ensembl"; gene_biotype "protein_coding"; transcript_name "Gatd1-202"; transcript_source "ensembl"; transcript_biotype "protein_coding"; protein_id "ENSRNOP00000065958"; protein_version "3";
1	ensembl	stop_codon	205937093	205937095	0	-	0	gene_id "ENSRNOG00000045795"; gene_version "4"; transcript_id "ENSRNOT00000167456"; transcript_version "1"; exon_number "7"; gene_name "Gatd1"; gene_source "ensembl"; gene_biotype "protein_coding"; transcript_name "Gatd1-203"; transcript_source "ensembl"; transcript_biotype "protein_coding";
1	ensembl	stop_codon	205937093	205937095	0	-	0	gene_id "ENSRNOG00000045795"; gene_version "4"; transcript_id "ENSRNOT00000071528"; transcript_version "4"; exon_number "9"; gene_name "Gatd1"; gene_source "ensembl"; gene_biotype "protein_coding"; transcript_name "Gatd1-201"; transcript_source "ensembl"; transcript_biotype "protein_coding"; tag "Ensembl_canonical";
1	ensembl	CDS	205937096	205937099	0	-	1	gene_id "ENSRNOG00000045795"; gene_version "4"; transcript_id "ENSRNOT00000167456"; transcript_version "1"; exon_number "7"; gene_name "Gatd1"; gene_source "ensembl"; gene_biotype "protein_coding"; transcript_name "Gatd1-203"; transcript_source "ensembl"; transcript_biotype "protein_coding"; protein_id "ENSRNOP00000110871"; protein_version "1";
1	ensembl	CDS	205937096	205937099	0	-	1	gene_id "ENSRNOG00000045795"; gene_version "4"; transcript_id "ENSRNOT00000071528"; transcript_version "4"; exon_number "9"; gene_name "Gatd1"; gene_source "ensembl"; gene_biotype "protein_coding"; transcript_name "Gatd1-201"; transcript_source "ensembl"; transcript_biotype "protein_coding"; protein_id "ENSRNOP00000064451"; protein_version "3"; tag "Ensembl_canonical";
1	ensembl	exon	205937224	205937335	0	-	.	gene_id "ENSRNOG00000045795"; gene_version "4"; transcript_id "ENSRNOT00000073220"; transcript_version "4"; exon_number "6"; gene_name "Gatd1"; gene_source "ensembl"; gene_biotype "protein_coding"; transcript_name "Gatd1-202"; transcript_source "ensembl"; transcript_biotype "protein_coding"; exon_id "ENSRNOE00000471887"; exon_version "1";
1	ensembl	CDS	205937224	205937335	0	-	0	gene_id "ENSRNOG00000045795"; gene_version "4"; transcript_id "ENSRNOT00000073220"; transcript_version "4"; exon_number "6"; gene_name "Gatd1"; gene_source "ensembl"; gene_biotype "protein_coding"; transcript_name "Gatd1-202"; transcript_source "ensembl"; transcript_biotype "protein_coding"; protein_id "ENSRNOP00000065958"; protein_version "3";
1	ensembl	exon	205937224	205937335	0	-	.	gene_id "ENSRNOG00000045795"; gene_version "4"; transcript_id "ENSRNOT00000167456"; transcript_version "1"; exon_number "6"; gene_name "Gatd1"; gene_source "ensembl"; gene_biotype "protein_coding"; transcript_name "Gatd1-203"; transcript_source "ensembl"; transcript_biotype "protein_coding"; exon_id "ENSRNOE00000468068"; exon_version "1";
1	ensembl	CDS	205937224	205937335	0	-	2	gene_id "ENSRNOG00000045795"; gene_version "4"; transcript_id "ENSRNOT00000167456"; transcript_version "1"; exon_number "6"; gene_name "Gatd1"; gene_source "ensembl"; gene_biotype "protein_coding"; transcript_name "Gatd1-203"; transcript_source "ensembl"; transcript_biotype "protein_coding"; protein_id "ENSRNOP00000110871"; protein_version "1";
1	ensembl	exon	205937224	205937335	0	-	.	gene_id "ENSRNOG00000045795"; gene_version "4"; transcript_id "ENSRNOT00000071528"; transcript_version "4"; exon_number "8"; gene_name "Gatd1"; gene_source "ensembl"; gene_biotype "protein_coding"; transcript_name "Gatd1-201"; transcript_source "ensembl"; transcript_biotype "protein_coding"; exon_id "ENSRNOE00000468068"; exon_version "1"; tag "Ensembl_canonical";
1	ensembl	CDS	205937224	205937335	0	-	2	gene_id "ENSRNOG00000045795"; gene_version "4"; transcript_id "ENSRNOT00000071528"; transcript_version "4"; exon_number "8"; gene_name "Gatd1"; gene_source "ensembl"; gene_biotype "protein_coding"; transcript_name "Gatd1-201"; transcript_source "ensembl"; transcript_biotype "protein_coding"; protein_id "ENSRNOP00000064451"; protein_version "3"; tag "Ensembl_canonical";
1	ensembl	exon	205937525	205937618	0	-	.	gene_id "ENSRNOG00000045795"; gene_version "4"; transcript_id "ENSRNOT00000167456"; transcript_version "1"; exon_number "5"; gene_name "Gatd1"; gene_source "ensembl"; gene_biotype "protein_coding"; transcript_name "Gatd1-203"; transcript_source "ensembl"; transcript_biotype "protein_coding"; exon_id "ENSRNOE00000472749"; exon_version "1";
1	ensembl	CDS	205937525	205937618	0	-	0	gene_id "ENSRNOG00000045795"; gene_version "4"; transcript_id "ENSRNOT00000167456"; transcript_version "1"; exon_number "5"; gene_name "Gatd1"; gene_source "ensembl"; gene_biotype "protein_coding"; transcript_name "Gatd1-203"; transcript_source "ensembl"; transcript_biotype "protein_coding"; protein_id "ENSRNOP00000110871"; protein_version "1";
1	ensembl	exon	205937525	205937618	0	-	.	gene_id "ENSRNOG00000045795"; gene_version "4"; transcript_id "ENSRNOT00000071528"; transcript_version "4"; exon_number "7"; gene_name "Gatd1"; gene_source "ensembl"; gene_biotype "protein_coding"; transcript_name "Gatd1-201"; transcript_source "ensembl"; transcript_biotype "protein_coding"; exon_id "ENSRNOE00000472749"; exon_version "1"; tag "Ensembl_canonical";
1	ensembl	CDS	205937525	205937618	0	-	0	gene_id "ENSRNOG00000045795"; gene_version "4"; transcript_id "ENSRNOT00000071528"; transcript_version "4"; exon_number "7"; gene_name "Gatd1"; gene_source "ensembl"; gene_biotype "protein_coding"; transcript_name "Gatd1-201"; transcript_source "ensembl"; transcript_biotype "protein_coding"; protein_id "ENSRNOP00000064451"; protein_version "3"; tag "Ensembl_canonical";
1	ensembl	exon	205938094	205938188	0	-	.	gene_id "ENSRNOG00000045795"; gene_version "4"; transcript_id "ENSRNOT00000073220"; transcript_version "4"; exon_number "5"; gene_name "Gatd1"; gene_source "ensembl"; gene_biotype "protein_coding"; transcript_name "Gatd1-202"; transcript_source "ensembl"; transcript_biotype "protein_coding"; exon_id "ENSRNOE00000654598"; exon_version "1";
1	ensembl	CDS	205938094	205938188	0	-	2	gene_id "ENSRNOG00000045795"; gene_version "4"; transcript_id "ENSRNOT00000073220"; transcript_version "4"; exon_number "5"; gene_name "Gatd1"; gene_source "ensembl"; gene_biotype "protein_coding"; transcript_name "Gatd1-202"; transcript_source "ensembl"; transcript_biotype "protein_coding"; protein_id "ENSRNOP00000065958"; protein_version "3";
1	ensembl	exon	205938094	205938188	0	-	.	gene_id "ENSRNOG00000045795"; gene_version "4"; transcript_id "ENSRNOT00000167456"; transcript_version "1"; exon_number "4"; gene_name "Gatd1"; gene_source "ensembl"; gene_biotype "protein_coding"; transcript_name "Gatd1-203"; transcript_source "ensembl"; transcript_biotype "protein_coding"; exon_id "ENSRNOE00000654598"; exon_version "1";
1	ensembl	CDS	205938094	205938188	0	-	2	gene_id "ENSRNOG00000045795"; gene_version "4"; transcript_id "ENSRNOT00000167456"; transcript_version "1"; exon_number "4"; gene_name "Gatd1"; gene_source "ensembl"; gene_biotype "protein_coding"; transcript_name "Gatd1-203"; transcript_source "ensembl"; transcript_biotype "protein_coding"; protein_id "ENSRNOP00000110871"; protein_version "1";
1	ensembl	exon	205938094	205938188	0	-	.	gene_id "ENSRNOG00000045795"; gene_version "4"; transcript_id "ENSRNOT00000071528"; transcript_version "4"; exon_number "6"; gene_name "Gatd1"; gene_source "ensembl"; gene_biotype "protein_coding"; transcript_name "Gatd1-201"; transcript_source "ensembl"; transcript_biotype "protein_coding"; exon_id "ENSRNOE00000654598"; exon_version "1"; tag "Ensembl_canonical";
1	ensembl	CDS	205938094	205938188	0	-	2	gene_id "ENSRNOG00000045795"; gene_version "4"; transcript_id "ENSRNOT00000071528"; transcript_version "4"; exon_number "6"; gene_name "Gatd1"; gene_source "ensembl"; gene_biotype "protein_coding"; transcript_name "Gatd1-201"; transcript_source "ensembl"; transcript_biotype "protein_coding"; protein_id "ENSRNOP00000064451"; protein_version "3"; tag "Ensembl_canonical";
1	ensembl	exon	205938927	205939034	0	-	.	gene_id "ENSRNOG00000045795"; gene_version "4"; transcript_id "ENSRNOT00000073220"; transcript_version "4"; exon_number "4"; gene_name "Gatd1"; gene_source "ensembl"; gene_biotype "protein_coding"; transcript_name "Gatd1-202"; transcript_source "ensembl"; transcript_biotype "protein_coding"; exon_id "ENSRNOE00000628119"; exon_version "1";
1	ensembl	CDS	205938927	205939034	0	-	2	gene_id "ENSRNOG00000045795"; gene_version "4"; transcript_id "ENSRNOT00000073220"; transcript_version "4"; exon_number "4"; gene_name "Gatd1"; gene_source "ensembl"; gene_biotype "protein_coding"; transcript_name "Gatd1-202"; transcript_source "ensembl"; transcript_biotype "protein_coding"; protein_id "ENSRNOP00000065958"; protein_version "3";
1	ensembl	exon	205938927	205939034	0	-	.	gene_id "ENSRNOG00000045795"; gene_version "4"; transcript_id "ENSRNOT00000167456"; transcript_version "1"; exon_number "3"; gene_name "Gatd1"; gene_source "ensembl"; gene_biotype "protein_coding"; transcript_name "Gatd1-203"; transcript_source "ensembl"; transcript_biotype "protein_coding"; exon_id "ENSRNOE00000628119"; exon_version "1";
1	ensembl	CDS	205938927	205939034	0	-	2	gene_id "ENSRNOG00000045795"; gene_version "4"; transcript_id "ENSRNOT00000167456"; transcript_version "1"; exon_number "3"; gene_name "Gatd1"; gene_source "ensembl"; gene_biotype "protein_coding"; transcript_name "Gatd1-203"; transcript_source "ensembl"; transcript_biotype "protein_coding"; protein_id "ENSRNOP00000110871"; protein_version "1";
1	ensembl	exon	205938927	205939034	0	-	.	gene_id "ENSRNOG00000045795"; gene_version "4"; transcript_id "ENSRNOT00000071528"; transcript_version "4"; exon_number "5"; gene_name "Gatd1"; gene_source "ensembl"; gene_biotype "protein_coding"; transcript_name "Gatd1-201"; transcript_source "ensembl"; transcript_biotype "protein_coding"; exon_id "ENSRNOE00000628119"; exon_version "1"; tag "Ensembl_canonical";
1	ensembl	CDS	205938927	205939034	0	-	2	gene_id "ENSRNOG00000045795"; gene_version "4"; transcript_id "ENSRNOT00000071528"; transcript_version "4"; exon_number "5"; gene_name "Gatd1"; gene_source "ensembl"; gene_biotype "protein_coding"; transcript_name "Gatd1-201"; transcript_source "ensembl"; transcript_biotype "protein_coding"; protein_id "ENSRNOP00000064451"; protein_version "3"; tag "Ensembl_canonical";
1	ensembl	exon	205939132	205939237	0	-	.	gene_id "ENSRNOG00000045795"; gene_version "4"; transcript_id "ENSRNOT00000073220"; transcript_version "4"; exon_number "3"; gene_name "Gatd1"; gene_source "ensembl"; gene_biotype "protein_coding"; transcript_name "Gatd1-202"; transcript_source "ensembl"; transcript_biotype "protein_coding"; exon_id "ENSRNOE00000606476"; exon_version "1";
1	ensembl	CDS	205939132	205939237	0	-	0	gene_id "ENSRNOG00000045795"; gene_version "4"; transcript_id "ENSRNOT00000073220"; transcript_version "4"; exon_number "3"; gene_name "Gatd1"; gene_source "ensembl"; gene_biotype "protein_coding"; transcript_name "Gatd1-202"; transcript_source "ensembl"; transcript_biotype "protein_coding"; protein_id "ENSRNOP00000065958"; protein_version "3";
1	ensembl	exon	205939132	205939237	0	-	.	gene_id "ENSRNOG00000045795"; gene_version "4"; transcript_id "ENSRNOT00000071528"; transcript_version "4"; exon_number "4"; gene_name "Gatd1"; gene_source "ensembl"; gene_biotype "protein_coding"; transcript_name "Gatd1-201"; transcript_source "ensembl"; transcript_biotype "protein_coding"; exon_id "ENSRNOE00000606476"; exon_version "1"; tag "Ensembl_canonical";
1	ensembl	CDS	205939132	205939237	0	-	0	gene_id "ENSRNOG00000045795"; gene_version "4"; transcript_id "ENSRNOT00000071528"; transcript_version "4"; exon_number "4"; gene_name "Gatd1"; gene_source "ensembl"; gene_biotype "protein_coding"; transcript_name "Gatd1-201"; transcript_source "ensembl"; transcript_biotype "protein_coding"; protein_id "ENSRNOP00000064451"; protein_version "3"; tag "Ensembl_canonical";
1	ensembl	exon	205940283	205940359	0	-	.	gene_id "ENSRNOG00000045795"; gene_version "4"; transcript_id "ENSRNOT00000073220"; transcript_version "4"; exon_number "2"; gene_name "Gatd1"; gene_source "ensembl"; gene_biotype "protein_coding"; transcript_name "Gatd1-202"; transcript_source "ensembl"; transcript_biotype "protein_coding"; exon_id "ENSRNOE00000628780"; exon_version "1";
1	ensembl	CDS	205940283	205940359	0	-	2	gene_id "ENSRNOG00000045795"; gene_version "4"; transcript_id "ENSRNOT00000073220"; transcript_version "4"; exon_number "2"; gene_name "Gatd1"; gene_source "ensembl"; gene_biotype "protein_coding"; transcript_name "Gatd1-202"; transcript_source "ensembl"; transcript_biotype "protein_coding"; protein_id "ENSRNOP00000065958"; protein_version "3";
1	ensembl	exon	205940283	205940359	0	-	.	gene_id "ENSRNOG00000045795"; gene_version "4"; transcript_id "ENSRNOT00000167456"; transcript_version "1"; exon_number "2"; gene_name "Gatd1"; gene_source "ensembl"; gene_biotype "protein_coding"; transcript_name "Gatd1-203"; transcript_source "ensembl"; transcript_biotype "protein_coding"; exon_id "ENSRNOE00000771817"; exon_version "1";
1	ensembl	CDS	205940283	205940359	0	-	1	gene_id "ENSRNOG00000045795"; gene_version "4"; transcript_id "ENSRNOT00000167456"; transcript_version "1"; exon_number "2"; gene_name "Gatd1"; gene_source "ensembl"; gene_biotype "protein_coding"; transcript_name "Gatd1-203"; transcript_source "ensembl"; transcript_biotype "protein_coding"; protein_id "ENSRNOP00000110871"; protein_version "1";
1	ensembl	exon	205940283	205940359	0	-	.	gene_id "ENSRNOG00000045795"; gene_version "4"; transcript_id "ENSRNOT00000071528"; transcript_version "4"; exon_number "3"; gene_name "Gatd1"; gene_source "ensembl"; gene_biotype "protein_coding"; transcript_name "Gatd1-201"; transcript_source "ensembl"; transcript_biotype "protein_coding"; exon_id "ENSRNOE00000628780"; exon_version "1"; tag "Ensembl_canonical";
1	ensembl	CDS	205940283	205940359	0	-	2	gene_id "ENSRNOG00000045795"; gene_version "4"; transcript_id "ENSRNOT00000071528"; transcript_version "4"; exon_number "3"; gene_name "Gatd1"; gene_source "ensembl"; gene_biotype "protein_coding"; transcript_name "Gatd1-201"; transcript_source "ensembl"; transcript_biotype "protein_coding"; protein_id "ENSRNOP00000064451"; protein_version "3"; tag "Ensembl_canonical";
1	ensembl	exon	205941968	205942084	0	-	.	gene_id "ENSRNOG00000045795"; gene_version "4"; transcript_id "ENSRNOT00000071528"; transcript_version "4"; exon_number "2"; gene_name "Gatd1"; gene_source "ensembl"; gene_biotype "protein_coding"; transcript_name "Gatd1-201"; transcript_source "ensembl"; transcript_biotype "protein_coding"; exon_id "ENSRNOE00000488816"; exon_version "4"; tag "Ensembl_canonical";
1	ensembl	CDS	205941968	205942084	0	-	2	gene_id "ENSRNOG00000045795"; gene_version "4"; transcript_id "ENSRNOT00000071528"; transcript_version "4"; exon_number "2"; gene_name "Gatd1"; gene_source "ensembl"; gene_biotype "protein_coding"; transcript_name "Gatd1-201"; transcript_source "ensembl"; transcript_biotype "protein_coding"; protein_id "ENSRNOP00000064451"; protein_version "3"; tag "Ensembl_canonical";
1	ensembl	CDS	205941968	205942086	0	-	0	gene_id "ENSRNOG00000045795"; gene_version "4"; transcript_id "ENSRNOT00000167456"; transcript_version "1"; exon_number "1"; gene_name "Gatd1"; gene_source "ensembl"; gene_biotype "protein_coding"; transcript_name "Gatd1-203"; transcript_source "ensembl"; transcript_biotype "protein_coding"; protein_id "ENSRNOP00000110871"; protein_version "1";
1	ensembl	CDS	205941968	205942106	0	-	0	gene_id "ENSRNOG00000045795"; gene_version "4"; transcript_id "ENSRNOT00000073220"; transcript_version "4"; exon_number "1"; gene_name "Gatd1"; gene_source "ensembl"; gene_biotype "protein_coding"; transcript_name "Gatd1-202"; transcript_source "ensembl"; transcript_biotype "protein_coding"; protein_id "ENSRNOP00000065958"; protein_version "3";
1	ensembl	exon	205941968	205942183	0	-	.	gene_id "ENSRNOG00000045795"; gene_version "4"; transcript_id "ENSRNOT00000073220"; transcript_version "4"; exon_number "1"; gene_name "Gatd1"; gene_source "ensembl"; gene_biotype "protein_coding"; transcript_name "Gatd1-202"; transcript_source "ensembl"; transcript_biotype "protein_coding"; exon_id "ENSRNOE00000476215"; exon_version "4";
1	ensembl	exon	205941968	205942188	0	-	.	gene_id "ENSRNOG00000045795"; gene_version "4"; transcript_id "ENSRNOT00000167456"; transcript_version "1"; exon_number "1"; gene_name "Gatd1"; gene_source "ensembl"; gene_biotype "protein_coding"; transcript_name "Gatd1-203"; transcript_source "ensembl"; transcript_biotype "protein_coding"; exon_id "ENSRNOE00000741261"; exon_version "1";
1	ensembl	five_prime_utr	205942087	205942188	0	-	.	gene_id "ENSRNOG00000045795"; gene_version "4"; transcript_id "ENSRNOT00000167456"; transcript_version "1"; gene_name "Gatd1"; gene_source "ensembl"; gene_biotype "protein_coding"; transcript_name "Gatd1-203"; transcript_source "ensembl"; transcript_biotype "protein_coding";
1	ensembl	start_codon	205942104	205942106	0	-	0	gene_id "ENSRNOG00000045795"; gene_version "4"; transcript_id "ENSRNOT00000073220"; transcript_version "4"; exon_number "1"; gene_name "Gatd1"; gene_source "ensembl"; gene_biotype "protein_coding"; transcript_name "Gatd1-202"; transcript_source "ensembl"; transcript_biotype "protein_coding";
1	ensembl	five_prime_utr	205942107	205942183	0	-	.	gene_id "ENSRNOG00000045795"; gene_version "4"; transcript_id "ENSRNOT00000073220"; transcript_version "4"; gene_name "Gatd1"; gene_source "ensembl"; gene_biotype "protein_coding"; transcript_name "Gatd1-202"; transcript_source "ensembl"; transcript_biotype "protein_coding";
1	ensembl	CDS	205942567	205942705	0	-	0	gene_id "ENSRNOG00000045795"; gene_version "4"; transcript_id "ENSRNOT00000071528"; transcript_version "4"; exon_number "1"; gene_name "Gatd1"; gene_source "ensembl"; gene_biotype "protein_coding"; transcript_name "Gatd1-201"; transcript_source "ensembl"; transcript_biotype "protein_coding"; protein_id "ENSRNOP00000064451"; protein_version "3"; tag "Ensembl_canonical";
1	ensembl	exon	205942567	205942779	0	-	.	gene_id "ENSRNOG00000045795"; gene_version "4"; transcript_id "ENSRNOT00000071528"; transcript_version "4"; exon_number "1"; gene_name "Gatd1"; gene_source "ensembl"; gene_biotype "protein_coding"; transcript_name "Gatd1-201"; transcript_source "ensembl"; transcript_biotype "protein_coding"; exon_id "ENSRNOE00000680314"; exon_version "1"; tag "Ensembl_canonical";
1	ensembl	start_codon	205942703	205942705	0	-	0	gene_id "ENSRNOG00000045795"; gene_version "4"; transcript_id "ENSRNOT00000071528"; transcript_version "4"; exon_number "1"; gene_name "Gatd1"; gene_source "ensembl"; gene_biotype "protein_coding"; transcript_name "Gatd1-201"; transcript_source "ensembl"; transcript_biotype "protein_coding"; tag "Ensembl_canonical";
1	ensembl	five_prime_utr	205942706	205942779	0	-	.	gene_id "ENSRNOG00000045795"; gene_version "4"; transcript_id "ENSRNOT00000071528"; transcript_version "4"; gene_name "Gatd1"; gene_source "ensembl"; gene_biotype "protein_coding"; transcript_name "Gatd1-201"; transcript_source "ensembl"; transcript_biotype "protein_coding"; tag "Ensembl_canonical";
1	ensembl	three_prime_utr	205953197	205955740	0	-	.	gene_id "ENSRNOG00000062814"; gene_version "2"; transcript_id "ENSRNOT00000116264"; transcript_version "2"; gene_name "Cend1"; gene_source "ensembl"; gene_biotype "protein_coding"; transcript_name "Cend1-201"; transcript_source "ensembl"; transcript_biotype "protein_coding"; tag "Ensembl_canonical";
1	ensembl	exon	205953197	205956287	0	-	.	gene_id "ENSRNOG00000062814"; gene_version "2"; transcript_id "ENSRNOT00000116264"; transcript_version "2"; exon_number "2"; gene_name "Cend1"; gene_source "ensembl"; gene_biotype "protein_coding"; transcript_name "Cend1-201"; transcript_source "ensembl"; transcript_biotype "protein_coding"; exon_id "ENSRNOE00000587453"; exon_version "2"; tag "Ensembl_canonical";
1	ENSEMBL114_rn	exon	205953197	205956287	0.0411772885267412	-	.	gene_id "ENSRNOG00000062814"; transcript_id "ENSRNOG00000062814_tx_2"; exon_id "1_205953197_205956287_-"; exonnum "2"; txlen "3271";
1	ensembl	gene	205953197	205957944	0	-	.	gene_id "ENSRNOG00000062814"; gene_version "2"; gene_name "Cend1"; gene_source "ensembl"; gene_biotype "protein_coding";
1	ensembl	transcript	205953197	205957944	0	-	.	gene_id "ENSRNOG00000062814"; gene_version "2"; transcript_id "ENSRNOT00000116264"; transcript_version "2"; gene_name "Cend1"; gene_source "ensembl"; gene_biotype "protein_coding"; transcript_name "Cend1-201"; transcript_source "ensembl"; transcript_biotype "protein_coding"; tag "Ensembl_canonical";
1	ensembl	stop_codon	205955741	205955743	0	-	0	gene_id "ENSRNOG00000062814"; gene_version "2"; transcript_id "ENSRNOT00000116264"; transcript_version "2"; exon_number "2"; gene_name "Cend1"; gene_source "ensembl"; gene_biotype "protein_coding"; transcript_name "Cend1-201"; transcript_source "ensembl"; transcript_biotype "protein_coding"; tag "Ensembl_canonical";
1	ensembl	CDS	205955744	205956190	0	-	0	gene_id "ENSRNOG00000062814"; gene_version "2"; transcript_id "ENSRNOT00000116264"; transcript_version "2"; exon_number "2"; gene_name "Cend1"; gene_source "ensembl"; gene_biotype "protein_coding"; transcript_name "Cend1-201"; transcript_source "ensembl"; transcript_biotype "protein_coding"; protein_id "ENSRNOP00000087482"; protein_version "1"; tag "Ensembl_canonical";
1	ensembl	start_codon	205956188	205956190	0	-	0	gene_id "ENSRNOG00000062814"; gene_version "2"; transcript_id "ENSRNOT00000116264"; transcript_version "2"; exon_number "2"; gene_name "Cend1"; gene_source "ensembl"; gene_biotype "protein_coding"; transcript_name "Cend1-201"; transcript_source "ensembl"; transcript_biotype "protein_coding"; tag "Ensembl_canonical";
1	ensembl	five_prime_utr	205956191	205956287	0	-	.	gene_id "ENSRNOG00000062814"; gene_version "2"; transcript_id "ENSRNOT00000116264"; transcript_version "2"; gene_name "Cend1"; gene_source "ensembl"; gene_biotype "protein_coding"; transcript_name "Cend1-201"; transcript_source "ensembl"; transcript_biotype "protein_coding"; tag "Ensembl_canonical";
1	sraer114_ss	exon	205957060	205957239	0.0411772885267412	-	.	gene_id "ENSRNOG00000062814"; transcript_id "ENSRNOG00000062814_tx_2"; exon_id "1_205957060_205957239_-"; exonnum "1"; txlen "3271";
1	ensembl	exon	205957597	205957944	0	-	.	gene_id "ENSRNOG00000062814"; gene_version "2"; transcript_id "ENSRNOT00000116264"; transcript_version "2"; exon_number "1"; gene_name "Cend1"; gene_source "ensembl"; gene_biotype "protein_coding"; transcript_name "Cend1-201"; transcript_source "ensembl"; transcript_biotype "protein_coding"; exon_id "ENSRNOE00000314039"; exon_version "4"; tag "Ensembl_canonical";
1	ensembl	five_prime_utr	205957597	205957944	0	-	.	gene_id "ENSRNOG00000062814"; gene_version "2"; transcript_id "ENSRNOT00000116264"; transcript_version "2"; gene_name "Cend1"; gene_source "ensembl"; gene_biotype "protein_coding"; transcript_name "Cend1-201"; transcript_source "ensembl"; transcript_biotype "protein_coding"; tag "Ensembl_canonical";
1	ensembl	three_prime_utr	205958032	205959377	0	-	.	gene_id "ENSRNOG00000049944"; gene_version "4"; transcript_id "ENSRNOT00000086238"; transcript_version "3"; gene_name "Slc25a22"; gene_source "ensembl"; gene_biotype "protein_coding"; transcript_name "Slc25a22-202"; transcript_source "ensembl"; transcript_biotype "protein_coding"; tag "Ensembl_canonical";
1	ensembl	three_prime_utr	205958032	205959377	0	-	.	gene_id "ENSRNOG00000049944"; gene_version "4"; transcript_id "ENSRNOT00000054869"; transcript_version "6"; gene_name "Slc25a22"; gene_source "ensembl"; gene_biotype "protein_coding"; transcript_name "Slc25a22-201"; transcript_source "ensembl"; transcript_biotype "protein_coding";
1	ensembl	exon	205958032	205959531	0	-	.	gene_id "ENSRNOG00000049944"; gene_version "4"; transcript_id "ENSRNOT00000086238"; transcript_version "3"; exon_number "10"; gene_name "Slc25a22"; gene_source "ensembl"; gene_biotype "protein_coding"; transcript_name "Slc25a22-202"; transcript_source "ensembl"; transcript_biotype "protein_coding"; exon_id "ENSRNOE00000424344"; exon_version "3"; tag "Ensembl_canonical";
1	ensembl	exon	205958032	205959531	0	-	.	gene_id "ENSRNOG00000049944"; gene_version "4"; transcript_id "ENSRNOT00000054869"; transcript_version "6"; exon_number "9"; gene_name "Slc25a22"; gene_source "ensembl"; gene_biotype "protein_coding"; transcript_name "Slc25a22-201"; transcript_source "ensembl"; transcript_biotype "protein_coding"; exon_id "ENSRNOE00000424344"; exon_version "3";
1	ENSEMBL114_rn	exon	205958032	205959531	147.486817211037	-	.	gene_id "ENSRNOG00000049944"; transcript_id "ENSRNOG00000049944_tx_2"; exon_id "1_205958032_205959531_-"; exonnum "10"; txlen "2562";
1	ENSEMBL114_rn	exon	205958032	205959531	112.273470467406	-	.	gene_id "ENSRNOG00000049944"; transcript_id "ENSRNOG00000049944_tx_3"; exon_id "1_205958032_205959531_-"; exonnum "10"; txlen "2501";
1	ENSEMBL114_rn	exon	205958032	205959531	10.8967852171834	-	.	gene_id "ENSRNOG00000049944"; transcript_id "ENSRNOG00000049944_tx_5"; exon_id "1_205958032_205959531_-"; exonnum "12"; txlen "2748";
1	ENSEMBL114_rn	exon	205958032	205959531	1.06470397053406	-	.	gene_id "ENSRNOG00000049944"; transcript_id "ENSRNOG00000049944_tx_6"; exon_id "1_205958032_205959531_-"; exonnum "12"; txlen "2750";
1	ensembl	gene	205958032	205965877	0	-	.	gene_id "ENSRNOG00000049944"; gene_version "4"; gene_name "Slc25a22"; gene_source "ensembl"; gene_biotype "protein_coding";
1	ensembl	transcript	205958032	205965877	0	-	.	gene_id "ENSRNOG00000049944"; gene_version "4"; transcript_id "ENSRNOT00000086238"; transcript_version "3"; gene_name "Slc25a22"; gene_source "ensembl"; gene_biotype "protein_coding"; transcript_name "Slc25a22-202"; transcript_source "ensembl"; transcript_biotype "protein_coding"; tag "Ensembl_canonical";
1	ensembl	transcript	205958032	205965877	0	-	.	gene_id "ENSRNOG00000049944"; gene_version "4"; transcript_id "ENSRNOT00000054869"; transcript_version "6"; gene_name "Slc25a22"; gene_source "ensembl"; gene_biotype "protein_coding"; transcript_name "Slc25a22-201"; transcript_source "ensembl"; transcript_biotype "protein_coding";
1	ensembl	stop_codon	205959378	205959380	0	-	0	gene_id "ENSRNOG00000049944"; gene_version "4"; transcript_id "ENSRNOT00000086238"; transcript_version "3"; exon_number "10"; gene_name "Slc25a22"; gene_source "ensembl"; gene_biotype "protein_coding"; transcript_name "Slc25a22-202"; transcript_source "ensembl"; transcript_biotype "protein_coding"; tag "Ensembl_canonical";
1	ensembl	stop_codon	205959378	205959380	0	-	0	gene_id "ENSRNOG00000049944"; gene_version "4"; transcript_id "ENSRNOT00000054869"; transcript_version "6"; exon_number "9"; gene_name "Slc25a22"; gene_source "ensembl"; gene_biotype "protein_coding"; transcript_name "Slc25a22-201"; transcript_source "ensembl"; transcript_biotype "protein_coding";
1	ensembl	CDS	205959381	205959531	0	-	1	gene_id "ENSRNOG00000049944"; gene_version "4"; transcript_id "ENSRNOT00000086238"; transcript_version "3"; exon_number "10"; gene_name "Slc25a22"; gene_source "ensembl"; gene_biotype "protein_coding"; transcript_name "Slc25a22-202"; transcript_source "ensembl"; transcript_biotype "protein_coding"; protein_id "ENSRNOP00000073467"; protein_version "1"; tag "Ensembl_canonical";
1	ensembl	CDS	205959381	205959531	0	-	1	gene_id "ENSRNOG00000049944"; gene_version "4"; transcript_id "ENSRNOT00000054869"; transcript_version "6"; exon_number "9"; gene_name "Slc25a22"; gene_source "ensembl"; gene_biotype "protein_coding"; transcript_name "Slc25a22-201"; transcript_source "ensembl"; transcript_biotype "protein_coding"; protein_id "ENSRNOP00000051753"; protein_version "2";
1	ensembl	exon	205959624	205959699	0	-	.	gene_id "ENSRNOG00000049944"; gene_version "4"; transcript_id "ENSRNOT00000086238"; transcript_version "3"; exon_number "9"; gene_name "Slc25a22"; gene_source "ensembl"; gene_biotype "protein_coding"; transcript_name "Slc25a22-202"; transcript_source "ensembl"; transcript_biotype "protein_coding"; exon_id "ENSRNOE00000492564"; exon_version "1"; tag "Ensembl_canonical";
1	ensembl	CDS	205959624	205959699	0	-	2	gene_id "ENSRNOG00000049944"; gene_version "4"; transcript_id "ENSRNOT00000086238"; transcript_version "3"; exon_number "9"; gene_name "Slc25a22"; gene_source "ensembl"; gene_biotype "protein_coding"; transcript_name "Slc25a22-202"; transcript_source "ensembl"; transcript_biotype "protein_coding"; protein_id "ENSRNOP00000073467"; protein_version "1"; tag "Ensembl_canonical";
1	ensembl	exon	205959624	205959699	0	-	.	gene_id "ENSRNOG00000049944"; gene_version "4"; transcript_id "ENSRNOT00000054869"; transcript_version "6"; exon_number "8"; gene_name "Slc25a22"; gene_source "ensembl"; gene_biotype "protein_coding"; transcript_name "Slc25a22-201"; transcript_source "ensembl"; transcript_biotype "protein_coding"; exon_id "ENSRNOE00000492564"; exon_version "1";
1	ensembl	CDS	205959624	205959699	0	-	2	gene_id "ENSRNOG00000049944"; gene_version "4"; transcript_id "ENSRNOT00000054869"; transcript_version "6"; exon_number "8"; gene_name "Slc25a22"; gene_source "ensembl"; gene_biotype "protein_coding"; transcript_name "Slc25a22-201"; transcript_source "ensembl"; transcript_biotype "protein_coding"; protein_id "ENSRNOP00000051753"; protein_version "2";
1	ENSEMBL114_rn	exon	205959624	205959699	147.486817211037	-	.	gene_id "ENSRNOG00000049944"; transcript_id "ENSRNOG00000049944_tx_2"; exon_id "1_205959624_205959699_-"; exonnum "9"; txlen "2562";
1	ENSEMBL114_rn	exon	205959624	205959699	112.273470467406	-	.	gene_id "ENSRNOG00000049944"; transcript_id "ENSRNOG00000049944_tx_3"; exon_id "1_205959624_205959699_-"; exonnum "9"; txlen "2501";
1	ENSEMBL114_rn	exon	205959624	205959699	10.8967852171834	-	.	gene_id "ENSRNOG00000049944"; transcript_id "ENSRNOG00000049944_tx_5"; exon_id "1_205959624_205959699_-"; exonnum "11"; txlen "2748";
1	ENSEMBL114_rn	exon	205959624	205959699	1.06470397053406	-	.	gene_id "ENSRNOG00000049944"; transcript_id "ENSRNOG00000049944_tx_6"; exon_id "1_205959624_205959699_-"; exonnum "11"; txlen "2750";
1	ensembl	exon	205959781	205959828	0	-	.	gene_id "ENSRNOG00000049944"; gene_version "4"; transcript_id "ENSRNOT00000054869"; transcript_version "6"; exon_number "7"; gene_name "Slc25a22"; gene_source "ensembl"; gene_biotype "protein_coding"; transcript_name "Slc25a22-201"; transcript_source "ensembl"; transcript_biotype "protein_coding"; exon_id "ENSRNOE00000509933"; exon_version "1";
1	ensembl	CDS	205959781	205959828	0	-	2	gene_id "ENSRNOG00000049944"; gene_version "4"; transcript_id "ENSRNOT00000054869"; transcript_version "6"; exon_number "7"; gene_name "Slc25a22"; gene_source "ensembl"; gene_biotype "protein_coding"; transcript_name "Slc25a22-201"; transcript_source "ensembl"; transcript_biotype "protein_coding"; protein_id "ENSRNOP00000051753"; protein_version "2";
1	ensembl	exon	205959781	205959935	0	-	.	gene_id "ENSRNOG00000049944"; gene_version "4"; transcript_id "ENSRNOT00000086238"; transcript_version "3"; exon_number "8"; gene_name "Slc25a22"; gene_source "ensembl"; gene_biotype "protein_coding"; transcript_name "Slc25a22-202"; transcript_source "ensembl"; transcript_biotype "protein_coding"; exon_id "ENSRNOE00000521580"; exon_version "1"; tag "Ensembl_canonical";
1	ensembl	CDS	205959781	205959935	0	-	1	gene_id "ENSRNOG00000049944"; gene_version "4"; transcript_id "ENSRNOT00000086238"; transcript_version "3"; exon_number "8"; gene_name "Slc25a22"; gene_source "ensembl"; gene_biotype "protein_coding"; transcript_name "Slc25a22-202"; transcript_source "ensembl"; transcript_biotype "protein_coding"; protein_id "ENSRNOP00000073467"; protein_version "1"; tag "Ensembl_canonical";
1	ENSEMBL114_rn	exon	205959781	205959935	147.486817211037	-	.	gene_id "ENSRNOG00000049944"; transcript_id "ENSRNOG00000049944_tx_2"; exon_id "1_205959781_205959935_-"; exonnum "8"; txlen "2562";
1	ENSEMBL114_rn	exon	205959781	205959935	112.273470467406	-	.	gene_id "ENSRNOG00000049944"; transcript_id "ENSRNOG00000049944_tx_3"; exon_id "1_205959781_205959935_-"; exonnum "8"; txlen "2501";
1	ENSEMBL114_rn	exon	205959781	205959935	10.8967852171834	-	.	gene_id "ENSRNOG00000049944"; transcript_id "ENSRNOG00000049944_tx_5"; exon_id "1_205959781_205959935_-"; exonnum "10"; txlen "2748";
1	ENSEMBL114_rn	exon	205959781	205959935	1.06470397053406	-	.	gene_id "ENSRNOG00000049944"; transcript_id "ENSRNOG00000049944_tx_6"; exon_id "1_205959781_205959935_-"; exonnum "10"; txlen "2750";
1	ensembl	exon	205960018	205960192	0	-	.	gene_id "ENSRNOG00000049944"; gene_version "4"; transcript_id "ENSRNOT00000086238"; transcript_version "3"; exon_number "7"; gene_name "Slc25a22"; gene_source "ensembl"; gene_biotype "protein_coding"; transcript_name "Slc25a22-202"; transcript_source "ensembl"; transcript_biotype "protein_coding"; exon_id "ENSRNOE00000608587"; exon_version "1"; tag "Ensembl_canonical";
1	ensembl	CDS	205960018	205960192	0	-	2	gene_id "ENSRNOG00000049944"; gene_version "4"; transcript_id "ENSRNOT00000086238"; transcript_version "3"; exon_number "7"; gene_name "Slc25a22"; gene_source "ensembl"; gene_biotype "protein_coding"; transcript_name "Slc25a22-202"; transcript_source "ensembl"; transcript_biotype "protein_coding"; protein_id "ENSRNOP00000073467"; protein_version "1"; tag "Ensembl_canonical";
1	ENSEMBL114_rn	exon	205960018	205960192	147.486817211037	-	.	gene_id "ENSRNOG00000049944"; transcript_id "ENSRNOG00000049944_tx_2"; exon_id "1_205960018_205960192_-"; exonnum "7"; txlen "2562";
1	ENSEMBL114_rn	exon	205960018	205960192	112.273470467406	-	.	gene_id "ENSRNOG00000049944"; transcript_id "ENSRNOG00000049944_tx_3"; exon_id "1_205960018_205960192_-"; exonnum "7"; txlen "2501";
1	ENSEMBL114_rn	exon	205960018	205960192	10.8967852171834	-	.	gene_id "ENSRNOG00000049944"; transcript_id "ENSRNOG00000049944_tx_5"; exon_id "1_205960018_205960192_-"; exonnum "9"; txlen "2748";
1	ENSEMBL114_rn	exon	205960018	205960192	1.06470397053406	-	.	gene_id "ENSRNOG00000049944"; transcript_id "ENSRNOG00000049944_tx_6"; exon_id "1_205960018_205960192_-"; exonnum "9"; txlen "2750";
1	ensembl	exon	205960300	205960418	0	-	.	gene_id "ENSRNOG00000049944"; gene_version "4"; transcript_id "ENSRNOT00000086238"; transcript_version "3"; exon_number "6"; gene_name "Slc25a22"; gene_source "ensembl"; gene_biotype "protein_coding"; transcript_name "Slc25a22-202"; transcript_source "ensembl"; transcript_biotype "protein_coding"; exon_id "ENSRNOE00000649385"; exon_version "1"; tag "Ensembl_canonical";
1	ensembl	CDS	205960300	205960418	0	-	1	gene_id "ENSRNOG00000049944"; gene_version "4"; transcript_id "ENSRNOT00000086238"; transcript_version "3"; exon_number "6"; gene_name "Slc25a22"; gene_source "ensembl"; gene_biotype "protein_coding"; transcript_name "Slc25a22-202"; transcript_source "ensembl"; transcript_biotype "protein_coding"; protein_id "ENSRNOP00000073467"; protein_version "1"; tag "Ensembl_canonical";
1	ensembl	exon	205960300	205960418	0	-	.	gene_id "ENSRNOG00000049944"; gene_version "4"; transcript_id "ENSRNOT00000054869"; transcript_version "6"; exon_number "6"; gene_name "Slc25a22"; gene_source "ensembl"; gene_biotype "protein_coding"; transcript_name "Slc25a22-201"; transcript_source "ensembl"; transcript_biotype "protein_coding"; exon_id "ENSRNOE00000649385"; exon_version "1";
1	ensembl	CDS	205960300	205960418	0	-	1	gene_id "ENSRNOG00000049944"; gene_version "4"; transcript_id "ENSRNOT00000054869"; transcript_version "6"; exon_number "6"; gene_name "Slc25a22"; gene_source "ensembl"; gene_biotype "protein_coding"; transcript_name "Slc25a22-201"; transcript_source "ensembl"; transcript_biotype "protein_coding"; protein_id "ENSRNOP00000051753"; protein_version "2";
1	ENSEMBL114_rn	exon	205960300	205960418	147.486817211037	-	.	gene_id "ENSRNOG00000049944"; transcript_id "ENSRNOG00000049944_tx_2"; exon_id "1_205960300_205960418_-"; exonnum "6"; txlen "2562";
1	ENSEMBL114_rn	exon	205960300	205960418	112.273470467406	-	.	gene_id "ENSRNOG00000049944"; transcript_id "ENSRNOG00000049944_tx_3"; exon_id "1_205960300_205960418_-"; exonnum "6"; txlen "2501";
1	ENSEMBL114_rn	exon	205960300	205960418	10.8967852171834	-	.	gene_id "ENSRNOG00000049944"; transcript_id "ENSRNOG00000049944_tx_5"; exon_id "1_205960300_205960418_-"; exonnum "8"; txlen "2748";
1	ENSEMBL114_rn	exon	205960300	205960418	1.06470397053406	-	.	gene_id "ENSRNOG00000049944"; transcript_id "ENSRNOG00000049944_tx_6"; exon_id "1_205960300_205960418_-"; exonnum "8"; txlen "2750";
1	ensembl	exon	205960946	205961036	0	-	.	gene_id "ENSRNOG00000049944"; gene_version "4"; transcript_id "ENSRNOT00000086238"; transcript_version "3"; exon_number "5"; gene_name "Slc25a22"; gene_source "ensembl"; gene_biotype "protein_coding"; transcript_name "Slc25a22-202"; transcript_source "ensembl"; transcript_biotype "protein_coding"; exon_id "ENSRNOE00000481552"; exon_version "1"; tag "Ensembl_canonical";
1	ensembl	CDS	205960946	205961036	0	-	2	gene_id "ENSRNOG00000049944"; gene_version "4"; transcript_id "ENSRNOT00000086238"; transcript_version "3"; exon_number "5"; gene_name "Slc25a22"; gene_source "ensembl"; gene_biotype "protein_coding"; transcript_name "Slc25a22-202"; transcript_source "ensembl"; transcript_biotype "protein_coding"; protein_id "ENSRNOP00000073467"; protein_version "1"; tag "Ensembl_canonical";
1	ensembl	exon	205960946	205961036	0	-	.	gene_id "ENSRNOG00000049944"; gene_version "4"; transcript_id "ENSRNOT00000054869"; transcript_version "6"; exon_number "5"; gene_name "Slc25a22"; gene_source "ensembl"; gene_biotype "protein_coding"; transcript_name "Slc25a22-201"; transcript_source "ensembl"; transcript_biotype "protein_coding"; exon_id "ENSRNOE00000481552"; exon_version "1";
1	ensembl	CDS	205960946	205961036	0	-	2	gene_id "ENSRNOG00000049944"; gene_version "4"; transcript_id "ENSRNOT00000054869"; transcript_version "6"; exon_number "5"; gene_name "Slc25a22"; gene_source "ensembl"; gene_biotype "protein_coding"; transcript_name "Slc25a22-201"; transcript_source "ensembl"; transcript_biotype "protein_coding"; protein_id "ENSRNOP00000051753"; protein_version "2";
1	ENSEMBL114_rn	exon	205960946	205961036	147.486817211037	-	.	gene_id "ENSRNOG00000049944"; transcript_id "ENSRNOG00000049944_tx_2"; exon_id "1_205960946_205961036_-"; exonnum "5"; txlen "2562";
1	ENSEMBL114_rn	exon	205960946	205961036	112.273470467406	-	.	gene_id "ENSRNOG00000049944"; transcript_id "ENSRNOG00000049944_tx_3"; exon_id "1_205960946_205961036_-"; exonnum "5"; txlen "2501";
1	ENSEMBL114_rn	exon	205960946	205961036	10.8967852171834	-	.	gene_id "ENSRNOG00000049944"; transcript_id "ENSRNOG00000049944_tx_5"; exon_id "1_205960946_205961036_-"; exonnum "7"; txlen "2748";
1	ENSEMBL114_rn	exon	205960946	205961036	1.06470397053406	-	.	gene_id "ENSRNOG00000049944"; transcript_id "ENSRNOG00000049944_tx_6"; exon_id "1_205960946_205961036_-"; exonnum "7"; txlen "2750";
1	ensembl	exon	205961830	205961885	0	-	.	gene_id "ENSRNOG00000049944"; gene_version "4"; transcript_id "ENSRNOT00000086238"; transcript_version "3"; exon_number "4"; gene_name "Slc25a22"; gene_source "ensembl"; gene_biotype "protein_coding"; transcript_name "Slc25a22-202"; transcript_source "ensembl"; transcript_biotype "protein_coding"; exon_id "ENSRNOE00000583636"; exon_version "1"; tag "Ensembl_canonical";
1	ensembl	CDS	205961830	205961885	0	-	1	gene_id "ENSRNOG00000049944"; gene_version "4"; transcript_id "ENSRNOT00000086238"; transcript_version "3"; exon_number "4"; gene_name "Slc25a22"; gene_source "ensembl"; gene_biotype "protein_coding"; transcript_name "Slc25a22-202"; transcript_source "ensembl"; transcript_biotype "protein_coding"; protein_id "ENSRNOP00000073467"; protein_version "1"; tag "Ensembl_canonical";
1	ensembl	exon	205961830	205961885	0	-	.	gene_id "ENSRNOG00000049944"; gene_version "4"; transcript_id "ENSRNOT00000054869"; transcript_version "6"; exon_number "4"; gene_name "Slc25a22"; gene_source "ensembl"; gene_biotype "protein_coding"; transcript_name "Slc25a22-201"; transcript_source "ensembl"; transcript_biotype "protein_coding"; exon_id "ENSRNOE00000583636"; exon_version "1";
1	ensembl	CDS	205961830	205961885	0	-	1	gene_id "ENSRNOG00000049944"; gene_version "4"; transcript_id "ENSRNOT00000054869"; transcript_version "6"; exon_number "4"; gene_name "Slc25a22"; gene_source "ensembl"; gene_biotype "protein_coding"; transcript_name "Slc25a22-201"; transcript_source "ensembl"; transcript_biotype "protein_coding"; protein_id "ENSRNOP00000051753"; protein_version "2";
1	ENSEMBL114_rn	exon	205961830	205961885	147.486817211037	-	.	gene_id "ENSRNOG00000049944"; transcript_id "ENSRNOG00000049944_tx_2"; exon_id "1_205961830_205961885_-"; exonnum "4"; txlen "2562";
1	ENSEMBL114_rn	exon	205961830	205961885	112.273470467406	-	.	gene_id "ENSRNOG00000049944"; transcript_id "ENSRNOG00000049944_tx_3"; exon_id "1_205961830_205961885_-"; exonnum "4"; txlen "2501";
1	ENSEMBL114_rn	exon	205961830	205961885	10.8967852171834	-	.	gene_id "ENSRNOG00000049944"; transcript_id "ENSRNOG00000049944_tx_5"; exon_id "1_205961830_205961885_-"; exonnum "6"; txlen "2748";
1	ENSEMBL114_rn	exon	205961830	205961885	1.06470397053406	-	.	gene_id "ENSRNOG00000049944"; transcript_id "ENSRNOG00000049944_tx_6"; exon_id "1_205961830_205961885_-"; exonnum "6"; txlen "2750";
1	ensembl	exon	205962134	205962259	0	-	.	gene_id "ENSRNOG00000049944"; gene_version "4"; transcript_id "ENSRNOT00000086238"; transcript_version "3"; exon_number "3"; gene_name "Slc25a22"; gene_source "ensembl"; gene_biotype "protein_coding"; transcript_name "Slc25a22-202"; transcript_source "ensembl"; transcript_biotype "protein_coding"; exon_id "ENSRNOE00000638457"; exon_version "1"; tag "Ensembl_canonical";
1	ensembl	CDS	205962134	205962259	0	-	1	gene_id "ENSRNOG00000049944"; gene_version "4"; transcript_id "ENSRNOT00000086238"; transcript_version "3"; exon_number "3"; gene_name "Slc25a22"; gene_source "ensembl"; gene_biotype "protein_coding"; transcript_name "Slc25a22-202"; transcript_source "ensembl"; transcript_biotype "protein_coding"; protein_id "ENSRNOP00000073467"; protein_version "1"; tag "Ensembl_canonical";
1	ensembl	exon	205962134	205962259	0	-	.	gene_id "ENSRNOG00000049944"; gene_version "4"; transcript_id "ENSRNOT00000054869"; transcript_version "6"; exon_number "3"; gene_name "Slc25a22"; gene_source "ensembl"; gene_biotype "protein_coding"; transcript_name "Slc25a22-201"; transcript_source "ensembl"; transcript_biotype "protein_coding"; exon_id "ENSRNOE00000638457"; exon_version "1";
1	ensembl	CDS	205962134	205962259	0	-	1	gene_id "ENSRNOG00000049944"; gene_version "4"; transcript_id "ENSRNOT00000054869"; transcript_version "6"; exon_number "3"; gene_name "Slc25a22"; gene_source "ensembl"; gene_biotype "protein_coding"; transcript_name "Slc25a22-201"; transcript_source "ensembl"; transcript_biotype "protein_coding"; protein_id "ENSRNOP00000051753"; protein_version "2";
1	ENSEMBL114_rn	exon	205962134	205962259	147.486817211037	-	.	gene_id "ENSRNOG00000049944"; transcript_id "ENSRNOG00000049944_tx_2"; exon_id "1_205962134_205962259_-"; exonnum "3"; txlen "2562";
1	ENSEMBL114_rn	exon	205962134	205962259	112.273470467406	-	.	gene_id "ENSRNOG00000049944"; transcript_id "ENSRNOG00000049944_tx_3"; exon_id "1_205962134_205962259_-"; exonnum "3"; txlen "2501";
1	ENSEMBL114_rn	exon	205962134	205962259	10.8967852171834	-	.	gene_id "ENSRNOG00000049944"; transcript_id "ENSRNOG00000049944_tx_5"; exon_id "1_205962134_205962259_-"; exonnum "5"; txlen "2748";
1	ENSEMBL114_rn	exon	205962134	205962259	1.06470397053406	-	.	gene_id "ENSRNOG00000049944"; transcript_id "ENSRNOG00000049944_tx_6"; exon_id "1_205962134_205962259_-"; exonnum "5"; txlen "2750";
1	ensembl	CDS	205962385	205962404	0	-	0	gene_id "ENSRNOG00000049944"; gene_version "4"; transcript_id "ENSRNOT00000086238"; transcript_version "3"; exon_number "2"; gene_name "Slc25a22"; gene_source "ensembl"; gene_biotype "protein_coding"; transcript_name "Slc25a22-202"; transcript_source "ensembl"; transcript_biotype "protein_coding"; protein_id "ENSRNOP00000073467"; protein_version "1"; tag "Ensembl_canonical";
1	ensembl	CDS	205962385	205962404	0	-	0	gene_id "ENSRNOG00000049944"; gene_version "4"; transcript_id "ENSRNOT00000054869"; transcript_version "6"; exon_number "2"; gene_name "Slc25a22"; gene_source "ensembl"; gene_biotype "protein_coding"; transcript_name "Slc25a22-201"; transcript_source "ensembl"; transcript_biotype "protein_coding"; protein_id "ENSRNOP00000051753"; protein_version "2";
1	ensembl	exon	205962385	205962540	0	-	.	gene_id "ENSRNOG00000049944"; gene_version "4"; transcript_id "ENSRNOT00000086238"; transcript_version "3"; exon_number "2"; gene_name "Slc25a22"; gene_source "ensembl"; gene_biotype "protein_coding"; transcript_name "Slc25a22-202"; transcript_source "ensembl"; transcript_biotype "protein_coding"; exon_id "ENSRNOE00000286538"; exon_version "1"; tag "Ensembl_canonical";
1	ensembl	exon	205962385	205962540	0	-	.	gene_id "ENSRNOG00000049944"; gene_version "4"; transcript_id "ENSRNOT00000054869"; transcript_version "6"; exon_number "2"; gene_name "Slc25a22"; gene_source "ensembl"; gene_biotype "protein_coding"; transcript_name "Slc25a22-201"; transcript_source "ensembl"; transcript_biotype "protein_coding"; exon_id "ENSRNOE00000286538"; exon_version "1";
1	ENSEMBL114_rn	exon	205962385	205962540	147.486817211037	-	.	gene_id "ENSRNOG00000049944"; transcript_id "ENSRNOG00000049944_tx_2"; exon_id "1_205962385_205962540_-"; exonnum "2"; txlen "2562";
1	ENSEMBL114_rn	exon	205962385	205962540	112.273470467406	-	.	gene_id "ENSRNOG00000049944"; transcript_id "ENSRNOG00000049944_tx_3"; exon_id "1_205962385_205962540_-"; exonnum "2"; txlen "2501";
1	ENSEMBL114_rn	exon	205962385	205962540	10.8967852171834	-	.	gene_id "ENSRNOG00000049944"; transcript_id "ENSRNOG00000049944_tx_5"; exon_id "1_205962385_205962540_-"; exonnum "4"; txlen "2748";
1	ENSEMBL114_rn	exon	205962385	205962540	1.06470397053406	-	.	gene_id "ENSRNOG00000049944"; transcript_id "ENSRNOG00000049944_tx_6"; exon_id "1_205962385_205962540_-"; exonnum "4"; txlen "2750";
1	ensembl	start_codon	205962402	205962404	0	-	0	gene_id "ENSRNOG00000049944"; gene_version "4"; transcript_id "ENSRNOT00000086238"; transcript_version "3"; exon_number "2"; gene_name "Slc25a22"; gene_source "ensembl"; gene_biotype "protein_coding"; transcript_name "Slc25a22-202"; transcript_source "ensembl"; transcript_biotype "protein_coding"; tag "Ensembl_canonical";
1	ensembl	start_codon	205962402	205962404	0	-	0	gene_id "ENSRNOG00000049944"; gene_version "4"; transcript_id "ENSRNOT00000054869"; transcript_version "6"; exon_number "2"; gene_name "Slc25a22"; gene_source "ensembl"; gene_biotype "protein_coding"; transcript_name "Slc25a22-201"; transcript_source "ensembl"; transcript_biotype "protein_coding";
1	ensembl	five_prime_utr	205962405	205962540	0	-	.	gene_id "ENSRNOG00000049944"; gene_version "4"; transcript_id "ENSRNOT00000086238"; transcript_version "3"; gene_name "Slc25a22"; gene_source "ensembl"; gene_biotype "protein_coding"; transcript_name "Slc25a22-202"; transcript_source "ensembl"; transcript_biotype "protein_coding"; tag "Ensembl_canonical";
1	ensembl	five_prime_utr	205962405	205962540	0	-	.	gene_id "ENSRNOG00000049944"; gene_version "4"; transcript_id "ENSRNOT00000054869"; transcript_version "6"; gene_name "Slc25a22"; gene_source "ensembl"; gene_biotype "protein_coding"; transcript_name "Slc25a22-201"; transcript_source "ensembl"; transcript_biotype "protein_coding";
1	sraer114_ss	exon	205962677	205962784	147.486817211037	-	.	gene_id "ENSRNOG00000049944"; transcript_id "ENSRNOG00000049944_tx_2"; exon_id "1_205962677_205962784_-"; exonnum "1"; txlen "2562";
1	sraer114_ss	exon	205962740	205962786	112.273470467406	-	.	gene_id "ENSRNOG00000049944"; transcript_id "ENSRNOG00000049944_tx_3"; exon_id "1_205962740_205962786_-"; exonnum "1"; txlen "2501";
1	sraer114_mid	exon	205963488	205963563	10.8967852171834	-	.	gene_id "ENSRNOG00000049944"; transcript_id "ENSRNOG00000049944_tx_5"; exon_id "1_205963488_205963563_-"; exonnum "3"; txlen "2748";
1	sraer114_mid	exon	205963488	205963563	1.06470397053406	-	.	gene_id "ENSRNOG00000049944"; transcript_id "ENSRNOG00000049944_tx_6"; exon_id "1_205963488_205963563_-"; exonnum "3"; txlen "2750";
1	sraer114_mid	exon	205964970	205965110	10.8967852171834	-	.	gene_id "ENSRNOG00000049944"; transcript_id "ENSRNOG00000049944_tx_5"; exon_id "1_205964970_205965110_-"; exonnum "2"; txlen "2748";
1	sraer114_mid	exon	205964970	205965110	1.06470397053406	-	.	gene_id "ENSRNOG00000049944"; transcript_id "ENSRNOG00000049944_tx_6"; exon_id "1_205964970_205965110_-"; exonnum "2"; txlen "2750";
1	ensembl	exon	205965801	205965877	0	-	.	gene_id "ENSRNOG00000049944"; gene_version "4"; transcript_id "ENSRNOT00000086238"; transcript_version "3"; exon_number "1"; gene_name "Slc25a22"; gene_source "ensembl"; gene_biotype "protein_coding"; transcript_name "Slc25a22-202"; transcript_source "ensembl"; transcript_biotype "protein_coding"; exon_id "ENSRNOE00000369933"; exon_version "1"; tag "Ensembl_canonical";
1	ensembl	five_prime_utr	205965801	205965877	0	-	.	gene_id "ENSRNOG00000049944"; gene_version "4"; transcript_id "ENSRNOT00000086238"; transcript_version "3"; gene_name "Slc25a22"; gene_source "ensembl"; gene_biotype "protein_coding"; transcript_name "Slc25a22-202"; transcript_source "ensembl"; transcript_biotype "protein_coding"; tag "Ensembl_canonical";
1	ensembl	exon	205965801	205965877	0	-	.	gene_id "ENSRNOG00000049944"; gene_version "4"; transcript_id "ENSRNOT00000054869"; transcript_version "6"; exon_number "1"; gene_name "Slc25a22"; gene_source "ensembl"; gene_biotype "protein_coding"; transcript_name "Slc25a22-201"; transcript_source "ensembl"; transcript_biotype "protein_coding"; exon_id "ENSRNOE00000369933"; exon_version "1";
1	ensembl	five_prime_utr	205965801	205965877	0	-	.	gene_id "ENSRNOG00000049944"; gene_version "4"; transcript_id "ENSRNOT00000054869"; transcript_version "6"; gene_name "Slc25a22"; gene_source "ensembl"; gene_biotype "protein_coding"; transcript_name "Slc25a22-201"; transcript_source "ensembl"; transcript_biotype "protein_coding";
1	ENSEMBL114_rn	exon	205965801	205965877	10.8967852171834	-	.	gene_id "ENSRNOG00000049944"; transcript_id "ENSRNOG00000049944_tx_5"; exon_id "1_205965801_205965877_-"; exonnum "1"; txlen "2748";
1	sraer114_ss	exon	205966033	205966111	1.06470397053406	-	.	gene_id "ENSRNOG00000049944"; transcript_id "ENSRNOG00000049944_tx_6"; exon_id "1_205966033_205966111_-"; exonnum "1"; txlen "2750";
1	ensembl	three_prime_utr	205966392	205966880	0	-	.	gene_id "ENSRNOG00000049179"; gene_version "3"; transcript_id "ENSRNOT00000072774"; transcript_version "3"; gene_name "Pidd1"; gene_source "ensembl"; gene_biotype "protein_coding"; transcript_name "Pidd1-201"; transcript_source "ensembl"; transcript_biotype "protein_coding"; tag "Ensembl_canonical";
1	ensembl	exon	205966392	205967139	0	-	.	gene_id "ENSRNOG00000049179"; gene_version "3"; transcript_id "ENSRNOT00000072774"; transcript_version "3"; exon_number "15"; gene_name "Pidd1"; gene_source "ensembl"; gene_biotype "protein_coding"; transcript_name "Pidd1-201"; transcript_source "ensembl"; transcript_biotype "protein_coding"; exon_id "ENSRNOE00000468985"; exon_version "1"; tag "Ensembl_canonical";
1	ENSEMBL114_rn	exon	205966392	205967139	9.01832520580564	-	.	gene_id "ENSRNOG00000049179"; transcript_id "ENSRNOG00000049179_tx_1"; exon_id "1_205966392_205967139_-"; exonnum "16"; txlen "3492";
1	ENSEMBL114_rn	exon	205966392	205967139	2.7211303049668	-	.	gene_id "ENSRNOG00000049179"; transcript_id "ENSRNOG00000049179_tx_2"; exon_id "1_205966392_205967139_-"; exonnum "16"; txlen "3411";
1	ensembl	gene	205966392	205971600	0	-	.	gene_id "ENSRNOG00000049179"; gene_version "3"; gene_name "Pidd1"; gene_source "ensembl"; gene_biotype "protein_coding";
1	ensembl	transcript	205966392	205971600	0	-	.	gene_id "ENSRNOG00000049179"; gene_version "3"; transcript_id "ENSRNOT00000072774"; transcript_version "3"; gene_name "Pidd1"; gene_source "ensembl"; gene_biotype "protein_coding"; transcript_name "Pidd1-201"; transcript_source "ensembl"; transcript_biotype "protein_coding"; tag "Ensembl_canonical";
1	ensembl	stop_codon	205966881	205966883	0	-	0	gene_id "ENSRNOG00000049179"; gene_version "3"; transcript_id "ENSRNOT00000072774"; transcript_version "3"; exon_number "15"; gene_name "Pidd1"; gene_source "ensembl"; gene_biotype "protein_coding"; transcript_name "Pidd1-201"; transcript_source "ensembl"; transcript_biotype "protein_coding"; tag "Ensembl_canonical";
1	ensembl	CDS	205966884	205967139	0	-	1	gene_id "ENSRNOG00000049179"; gene_version "3"; transcript_id "ENSRNOT00000072774"; transcript_version "3"; exon_number "15"; gene_name "Pidd1"; gene_source "ensembl"; gene_biotype "protein_coding"; transcript_name "Pidd1-201"; transcript_source "ensembl"; transcript_biotype "protein_coding"; protein_id "ENSRNOP00000065320"; protein_version "1"; tag "Ensembl_canonical";
1	ensembl	exon	205967367	205967566	0	-	.	gene_id "ENSRNOG00000049179"; gene_version "3"; transcript_id "ENSRNOT00000072774"; transcript_version "3"; exon_number "14"; gene_name "Pidd1"; gene_source "ensembl"; gene_biotype "protein_coding"; transcript_name "Pidd1-201"; transcript_source "ensembl"; transcript_biotype "protein_coding"; exon_id "ENSRNOE00000462402"; exon_version "1"; tag "Ensembl_canonical";
1	ensembl	CDS	205967367	205967566	0	-	0	gene_id "ENSRNOG00000049179"; gene_version "3"; transcript_id "ENSRNOT00000072774"; transcript_version "3"; exon_number "14"; gene_name "Pidd1"; gene_source "ensembl"; gene_biotype "protein_coding"; transcript_name "Pidd1-201"; transcript_source "ensembl"; transcript_biotype "protein_coding"; protein_id "ENSRNOP00000065320"; protein_version "1"; tag "Ensembl_canonical";
1	ENSEMBL114_rn	exon	205967367	205967566	9.01832520580564	-	.	gene_id "ENSRNOG00000049179"; transcript_id "ENSRNOG00000049179_tx_1"; exon_id "1_205967367_205967566_-"; exonnum "15"; txlen "3492";
1	ENSEMBL114_rn	exon	205967367	205967566	2.7211303049668	-	.	gene_id "ENSRNOG00000049179"; transcript_id "ENSRNOG00000049179_tx_2"; exon_id "1_205967367_205967566_-"; exonnum "15"; txlen "3411";
1	ensembl	exon	205967667	205967780	0	-	.	gene_id "ENSRNOG00000049179"; gene_version "3"; transcript_id "ENSRNOT00000072774"; transcript_version "3"; exon_number "13"; gene_name "Pidd1"; gene_source "ensembl"; gene_biotype "protein_coding"; transcript_name "Pidd1-201"; transcript_source "ensembl"; transcript_biotype "protein_coding"; exon_id "ENSRNOE00000479782"; exon_version "1"; tag "Ensembl_canonical";
1	ensembl	CDS	205967667	205967780	0	-	0	gene_id "ENSRNOG00000049179"; gene_version "3"; transcript_id "ENSRNOT00000072774"; transcript_version "3"; exon_number "13"; gene_name "Pidd1"; gene_source "ensembl"; gene_biotype "protein_coding"; transcript_name "Pidd1-201"; transcript_source "ensembl"; transcript_biotype "protein_coding"; protein_id "ENSRNOP00000065320"; protein_version "1"; tag "Ensembl_canonical";
1	ENSEMBL114_rn	exon	205967667	205967780	9.01832520580564	-	.	gene_id "ENSRNOG00000049179"; transcript_id "ENSRNOG00000049179_tx_1"; exon_id "1_205967667_205967780_-"; exonnum "14"; txlen "3492";
1	ENSEMBL114_rn	exon	205967667	205967780	2.7211303049668	-	.	gene_id "ENSRNOG00000049179"; transcript_id "ENSRNOG00000049179_tx_2"; exon_id "1_205967667_205967780_-"; exonnum "14"; txlen "3411";
1	ensembl	exon	205967866	205967984	0	-	.	gene_id "ENSRNOG00000049179"; gene_version "3"; transcript_id "ENSRNOT00000072774"; transcript_version "3"; exon_number "12"; gene_name "Pidd1"; gene_source "ensembl"; gene_biotype "protein_coding"; transcript_name "Pidd1-201"; transcript_source "ensembl"; transcript_biotype "protein_coding"; exon_id "ENSRNOE00000471602"; exon_version "1"; tag "Ensembl_canonical";
1	ensembl	CDS	205967866	205967984	0	-	2	gene_id "ENSRNOG00000049179"; gene_version "3"; transcript_id "ENSRNOT00000072774"; transcript_version "3"; exon_number "12"; gene_name "Pidd1"; gene_source "ensembl"; gene_biotype "protein_coding"; transcript_name "Pidd1-201"; transcript_source "ensembl"; transcript_biotype "protein_coding"; protein_id "ENSRNOP00000065320"; protein_version "1"; tag "Ensembl_canonical";
1	ENSEMBL114_rn	exon	205967866	205967984	9.01832520580564	-	.	gene_id "ENSRNOG00000049179"; transcript_id "ENSRNOG00000049179_tx_1"; exon_id "1_205967866_205967984_-"; exonnum "13"; txlen "3492";
1	ENSEMBL114_rn	exon	205967866	205967984	2.7211303049668	-	.	gene_id "ENSRNOG00000049179"; transcript_id "ENSRNOG00000049179_tx_2"; exon_id "1_205967866_205967984_-"; exonnum "13"; txlen "3411";
1	ensembl	exon	205968065	205968188	0	-	.	gene_id "ENSRNOG00000049179"; gene_version "3"; transcript_id "ENSRNOT00000072774"; transcript_version "3"; exon_number "11"; gene_name "Pidd1"; gene_source "ensembl"; gene_biotype "protein_coding"; transcript_name "Pidd1-201"; transcript_source "ensembl"; transcript_biotype "protein_coding"; exon_id "ENSRNOE00000501606"; exon_version "1"; tag "Ensembl_canonical";
1	ensembl	CDS	205968065	205968188	0	-	0	gene_id "ENSRNOG00000049179"; gene_version "3"; transcript_id "ENSRNOT00000072774"; transcript_version "3"; exon_number "11"; gene_name "Pidd1"; gene_source "ensembl"; gene_biotype "protein_coding"; transcript_name "Pidd1-201"; transcript_source "ensembl"; transcript_biotype "protein_coding"; protein_id "ENSRNOP00000065320"; protein_version "1"; tag "Ensembl_canonical";
1	ENSEMBL114_rn	exon	205968065	205968188	9.01832520580564	-	.	gene_id "ENSRNOG00000049179"; transcript_id "ENSRNOG00000049179_tx_1"; exon_id "1_205968065_205968188_-"; exonnum "12"; txlen "3492";
1	ENSEMBL114_rn	exon	205968065	205968188	2.7211303049668	-	.	gene_id "ENSRNOG00000049179"; transcript_id "ENSRNOG00000049179_tx_2"; exon_id "1_205968065_205968188_-"; exonnum "12"; txlen "3411";
1	ensembl	exon	205968276	205968426	0	-	.	gene_id "ENSRNOG00000049179"; gene_version "3"; transcript_id "ENSRNOT00000072774"; transcript_version "3"; exon_number "10"; gene_name "Pidd1"; gene_source "ensembl"; gene_biotype "protein_coding"; transcript_name "Pidd1-201"; transcript_source "ensembl"; transcript_biotype "protein_coding"; exon_id "ENSRNOE00000506643"; exon_version "1"; tag "Ensembl_canonical";
1	ensembl	CDS	205968276	205968426	0	-	1	gene_id "ENSRNOG00000049179"; gene_version "3"; transcript_id "ENSRNOT00000072774"; transcript_version "3"; exon_number "10"; gene_name "Pidd1"; gene_source "ensembl"; gene_biotype "protein_coding"; transcript_name "Pidd1-201"; transcript_source "ensembl"; transcript_biotype "protein_coding"; protein_id "ENSRNOP00000065320"; protein_version "1"; tag "Ensembl_canonical";
1	ENSEMBL114_rn	exon	205968276	205968426	9.01832520580564	-	.	gene_id "ENSRNOG00000049179"; transcript_id "ENSRNOG00000049179_tx_1"; exon_id "1_205968276_205968426_-"; exonnum "11"; txlen "3492";
1	ENSEMBL114_rn	exon	205968276	205968426	2.7211303049668	-	.	gene_id "ENSRNOG00000049179"; transcript_id "ENSRNOG00000049179_tx_2"; exon_id "1_205968276_205968426_-"; exonnum "11"; txlen "3411";
1	ensembl	exon	205968503	205968638	0	-	.	gene_id "ENSRNOG00000049179"; gene_version "3"; transcript_id "ENSRNOT00000072774"; transcript_version "3"; exon_number "9"; gene_name "Pidd1"; gene_source "ensembl"; gene_biotype "protein_coding"; transcript_name "Pidd1-201"; transcript_source "ensembl"; transcript_biotype "protein_coding"; exon_id "ENSRNOE00000480108"; exon_version "1"; tag "Ensembl_canonical";
1	ensembl	CDS	205968503	205968638	0	-	2	gene_id "ENSRNOG00000049179"; gene_version "3"; transcript_id "ENSRNOT00000072774"; transcript_version "3"; exon_number "9"; gene_name "Pidd1"; gene_source "ensembl"; gene_biotype "protein_coding"; transcript_name "Pidd1-201"; transcript_source "ensembl"; transcript_biotype "protein_coding"; protein_id "ENSRNOP00000065320"; protein_version "1"; tag "Ensembl_canonical";
1	ENSEMBL114_rn	exon	205968503	205968638	9.01832520580564	-	.	gene_id "ENSRNOG00000049179"; transcript_id "ENSRNOG00000049179_tx_1"; exon_id "1_205968503_205968638_-"; exonnum "10"; txlen "3492";
1	ENSEMBL114_rn	exon	205968503	205968638	2.7211303049668	-	.	gene_id "ENSRNOG00000049179"; transcript_id "ENSRNOG00000049179_tx_2"; exon_id "1_205968503_205968638_-"; exonnum "10"; txlen "3411";
1	ensembl	exon	205968730	205968877	0	-	.	gene_id "ENSRNOG00000049179"; gene_version "3"; transcript_id "ENSRNOT00000072774"; transcript_version "3"; exon_number "8"; gene_name "Pidd1"; gene_source "ensembl"; gene_biotype "protein_coding"; transcript_name "Pidd1-201"; transcript_source "ensembl"; transcript_biotype "protein_coding"; exon_id "ENSRNOE00000465494"; exon_version "1"; tag "Ensembl_canonical";
1	ensembl	CDS	205968730	205968877	0	-	0	gene_id "ENSRNOG00000049179"; gene_version "3"; transcript_id "ENSRNOT00000072774"; transcript_version "3"; exon_number "8"; gene_name "Pidd1"; gene_source "ensembl"; gene_biotype "protein_coding"; transcript_name "Pidd1-201"; transcript_source "ensembl"; transcript_biotype "protein_coding"; protein_id "ENSRNOP00000065320"; protein_version "1"; tag "Ensembl_canonical";
1	ENSEMBL114_rn	exon	205968730	205968877	9.01832520580564	-	.	gene_id "ENSRNOG00000049179"; transcript_id "ENSRNOG00000049179_tx_1"; exon_id "1_205968730_205968877_-"; exonnum "9"; txlen "3492";
1	ENSEMBL114_rn	exon	205968730	205968877	2.7211303049668	-	.	gene_id "ENSRNOG00000049179"; transcript_id "ENSRNOG00000049179_tx_2"; exon_id "1_205968730_205968877_-"; exonnum "9"; txlen "3411";
1	ensembl	exon	205968950	205969129	0	-	.	gene_id "ENSRNOG00000049179"; gene_version "3"; transcript_id "ENSRNOT00000072774"; transcript_version "3"; exon_number "7"; gene_name "Pidd1"; gene_source "ensembl"; gene_biotype "protein_coding"; transcript_name "Pidd1-201"; transcript_source "ensembl"; transcript_biotype "protein_coding"; exon_id "ENSRNOE00000482253"; exon_version "1"; tag "Ensembl_canonical";
1	ensembl	CDS	205968950	205969129	0	-	0	gene_id "ENSRNOG00000049179"; gene_version "3"; transcript_id "ENSRNOT00000072774"; transcript_version "3"; exon_number "7"; gene_name "Pidd1"; gene_source "ensembl"; gene_biotype "protein_coding"; transcript_name "Pidd1-201"; transcript_source "ensembl"; transcript_biotype "protein_coding"; protein_id "ENSRNOP00000065320"; protein_version "1"; tag "Ensembl_canonical";
1	ENSEMBL114_rn	exon	205968950	205969129	9.01832520580564	-	.	gene_id "ENSRNOG00000049179"; transcript_id "ENSRNOG00000049179_tx_1"; exon_id "1_205968950_205969129_-"; exonnum "8"; txlen "3492";
1	ENSEMBL114_rn	exon	205968950	205969129	2.7211303049668	-	.	gene_id "ENSRNOG00000049179"; transcript_id "ENSRNOG00000049179_tx_2"; exon_id "1_205968950_205969129_-"; exonnum "8"; txlen "3411";
1	ensembl	exon	205969235	205969366	0	-	.	gene_id "ENSRNOG00000049179"; gene_version "3"; transcript_id "ENSRNOT00000072774"; transcript_version "3"; exon_number "6"; gene_name "Pidd1"; gene_source "ensembl"; gene_biotype "protein_coding"; transcript_name "Pidd1-201"; transcript_source "ensembl"; transcript_biotype "protein_coding"; exon_id "ENSRNOE00000505911"; exon_version "1"; tag "Ensembl_canonical";
1	ensembl	CDS	205969235	205969366	0	-	0	gene_id "ENSRNOG00000049179"; gene_version "3"; transcript_id "ENSRNOT00000072774"; transcript_version "3"; exon_number "6"; gene_name "Pidd1"; gene_source "ensembl"; gene_biotype "protein_coding"; transcript_name "Pidd1-201"; transcript_source "ensembl"; transcript_biotype "protein_coding"; protein_id "ENSRNOP00000065320"; protein_version "1"; tag "Ensembl_canonical";
1	ENSEMBL114_rn	exon	205969235	205969366	9.01832520580564	-	.	gene_id "ENSRNOG00000049179"; transcript_id "ENSRNOG00000049179_tx_1"; exon_id "1_205969235_205969366_-"; exonnum "7"; txlen "3492";
1	ENSEMBL114_rn	exon	205969235	205969366	2.7211303049668	-	.	gene_id "ENSRNOG00000049179"; transcript_id "ENSRNOG00000049179_tx_2"; exon_id "1_205969235_205969366_-"; exonnum "7"; txlen "3411";
1	ensembl	exon	205969444	205969645	0	-	.	gene_id "ENSRNOG00000049179"; gene_version "3"; transcript_id "ENSRNOT00000072774"; transcript_version "3"; exon_number "5"; gene_name "Pidd1"; gene_source "ensembl"; gene_biotype "protein_coding"; transcript_name "Pidd1-201"; transcript_source "ensembl"; transcript_biotype "protein_coding"; exon_id "ENSRNOE00000472924"; exon_version "1"; tag "Ensembl_canonical";
1	ensembl	CDS	205969444	205969645	0	-	1	gene_id "ENSRNOG00000049179"; gene_version "3"; transcript_id "ENSRNOT00000072774"; transcript_version "3"; exon_number "5"; gene_name "Pidd1"; gene_source "ensembl"; gene_biotype "protein_coding"; transcript_name "Pidd1-201"; transcript_source "ensembl"; transcript_biotype "protein_coding"; protein_id "ENSRNOP00000065320"; protein_version "1"; tag "Ensembl_canonical";
1	ENSEMBL114_rn	exon	205969444	205969645	9.01832520580564	-	.	gene_id "ENSRNOG00000049179"; transcript_id "ENSRNOG00000049179_tx_1"; exon_id "1_205969444_205969645_-"; exonnum "6"; txlen "3492";
1	ENSEMBL114_rn	exon	205969444	205969645	2.7211303049668	-	.	gene_id "ENSRNOG00000049179"; transcript_id "ENSRNOG00000049179_tx_2"; exon_id "1_205969444_205969645_-"; exonnum "6"; txlen "3411";
1	ensembl	exon	205969747	205969801	0	-	.	gene_id "ENSRNOG00000049179"; gene_version "3"; transcript_id "ENSRNOT00000072774"; transcript_version "3"; exon_number "4"; gene_name "Pidd1"; gene_source "ensembl"; gene_biotype "protein_coding"; transcript_name "Pidd1-201"; transcript_source "ensembl"; transcript_biotype "protein_coding"; exon_id "ENSRNOE00000502927"; exon_version "1"; tag "Ensembl_canonical";
1	ensembl	CDS	205969747	205969801	0	-	2	gene_id "ENSRNOG00000049179"; gene_version "3"; transcript_id "ENSRNOT00000072774"; transcript_version "3"; exon_number "4"; gene_name "Pidd1"; gene_source "ensembl"; gene_biotype "protein_coding"; transcript_name "Pidd1-201"; transcript_source "ensembl"; transcript_biotype "protein_coding"; protein_id "ENSRNOP00000065320"; protein_version "1"; tag "Ensembl_canonical";
1	ENSEMBL114_rn	exon	205969747	205969801	9.01832520580564	-	.	gene_id "ENSRNOG00000049179"; transcript_id "ENSRNOG00000049179_tx_1"; exon_id "1_205969747_205969801_-"; exonnum "5"; txlen "3492";
1	ENSEMBL114_rn	exon	205969747	205969801	2.7211303049668	-	.	gene_id "ENSRNOG00000049179"; transcript_id "ENSRNOG00000049179_tx_2"; exon_id "1_205969747_205969801_-"; exonnum "5"; txlen "3411";
1	ensembl	exon	205969885	205970094	0	-	.	gene_id "ENSRNOG00000049179"; gene_version "3"; transcript_id "ENSRNOT00000072774"; transcript_version "3"; exon_number "3"; gene_name "Pidd1"; gene_source "ensembl"; gene_biotype "protein_coding"; transcript_name "Pidd1-201"; transcript_source "ensembl"; transcript_biotype "protein_coding"; exon_id "ENSRNOE00000507069"; exon_version "1"; tag "Ensembl_canonical";
1	ensembl	CDS	205969885	205970094	0	-	2	gene_id "ENSRNOG00000049179"; gene_version "3"; transcript_id "ENSRNOT00000072774"; transcript_version "3"; exon_number "3"; gene_name "Pidd1"; gene_source "ensembl"; gene_biotype "protein_coding"; transcript_name "Pidd1-201"; transcript_source "ensembl"; transcript_biotype "protein_coding"; protein_id "ENSRNOP00000065320"; protein_version "1"; tag "Ensembl_canonical";
1	ENSEMBL114_rn	exon	205969885	205970094	9.01832520580564	-	.	gene_id "ENSRNOG00000049179"; transcript_id "ENSRNOG00000049179_tx_1"; exon_id "1_205969885_205970094_-"; exonnum "4"; txlen "3492";
1	ENSEMBL114_rn	exon	205969885	205970094	2.7211303049668	-	.	gene_id "ENSRNOG00000049179"; transcript_id "ENSRNOG00000049179_tx_2"; exon_id "1_205969885_205970094_-"; exonnum "4"; txlen "3411";
1	ensembl	exon	205970380	205970793	0	-	.	gene_id "ENSRNOG00000049179"; gene_version "3"; transcript_id "ENSRNOT00000072774"; transcript_version "3"; exon_number "2"; gene_name "Pidd1"; gene_source "ensembl"; gene_biotype "protein_coding"; transcript_name "Pidd1-201"; transcript_source "ensembl"; transcript_biotype "protein_coding"; exon_id "ENSRNOE00000473292"; exon_version "1"; tag "Ensembl_canonical";
1	ensembl	CDS	205970380	205970793	0	-	2	gene_id "ENSRNOG00000049179"; gene_version "3"; transcript_id "ENSRNOT00000072774"; transcript_version "3"; exon_number "2"; gene_name "Pidd1"; gene_source "ensembl"; gene_biotype "protein_coding"; transcript_name "Pidd1-201"; transcript_source "ensembl"; transcript_biotype "protein_coding"; protein_id "ENSRNOP00000065320"; protein_version "1"; tag "Ensembl_canonical";
1	ENSEMBL114_rn	exon	205970380	205970793	9.01832520580564	-	.	gene_id "ENSRNOG00000049179"; transcript_id "ENSRNOG00000049179_tx_1"; exon_id "1_205970380_205970793_-"; exonnum "3"; txlen "3492";
1	ENSEMBL114_rn	exon	205970380	205970793	2.7211303049668	-	.	gene_id "ENSRNOG00000049179"; transcript_id "ENSRNOG00000049179_tx_2"; exon_id "1_205970380_205970793_-"; exonnum "3"; txlen "3411";
1	ensembl	CDS	205971213	205971522	0	-	0	gene_id "ENSRNOG00000049179"; gene_version "3"; transcript_id "ENSRNOT00000072774"; transcript_version "3"; exon_number "1"; gene_name "Pidd1"; gene_source "ensembl"; gene_biotype "protein_coding"; transcript_name "Pidd1-201"; transcript_source "ensembl"; transcript_biotype "protein_coding"; protein_id "ENSRNOP00000065320"; protein_version "1"; tag "Ensembl_canonical";
1	sraer114_mid	exon	205971213	205971598	9.01832520580564	-	.	gene_id "ENSRNOG00000049179"; transcript_id "ENSRNOG00000049179_tx_1"; exon_id "1_205971213_205971598_-"; exonnum "2"; txlen "3492";
1	sraer114_mid	exon	205971213	205971598	2.7211303049668	-	.	gene_id "ENSRNOG00000049179"; transcript_id "ENSRNOG00000049179_tx_2"; exon_id "1_205971213_205971598_-"; exonnum "2"; txlen "3411";
1	ensembl	exon	205971213	205971600	0	-	.	gene_id "ENSRNOG00000049179"; gene_version "3"; transcript_id "ENSRNOT00000072774"; transcript_version "3"; exon_number "1"; gene_name "Pidd1"; gene_source "ensembl"; gene_biotype "protein_coding"; transcript_name "Pidd1-201"; transcript_source "ensembl"; transcript_biotype "protein_coding"; exon_id "ENSRNOE00000491320"; exon_version "1"; tag "Ensembl_canonical";
1	ensembl	start_codon	205971520	205971522	0	-	0	gene_id "ENSRNOG00000049179"; gene_version "3"; transcript_id "ENSRNOT00000072774"; transcript_version "3"; exon_number "1"; gene_name "Pidd1"; gene_source "ensembl"; gene_biotype "protein_coding"; transcript_name "Pidd1-201"; transcript_source "ensembl"; transcript_biotype "protein_coding"; tag "Ensembl_canonical";
1	ensembl	five_prime_utr	205971523	205971600	0	-	.	gene_id "ENSRNOG00000049179"; gene_version "3"; transcript_id "ENSRNOT00000072774"; transcript_version "3"; gene_name "Pidd1"; gene_source "ensembl"; gene_biotype "protein_coding"; transcript_name "Pidd1-201"; transcript_source "ensembl"; transcript_biotype "protein_coding"; tag "Ensembl_canonical";
1	sraer114_ss	exon	205972121	205972212	2.7211303049668	-	.	gene_id "ENSRNOG00000049179"; transcript_id "ENSRNOG00000049179_tx_2"; exon_id "1_205972121_205972212_-"; exonnum "1"; txlen "3411";
1	sraer114_mid	exon	205972215	205972387	9.01832520580564	-	.	gene_id "ENSRNOG00000049179"; transcript_id "ENSRNOG00000049179_tx_1"; exon_id "1_205972215_205972387_-"; exonnum "1"; txlen "3492";
1	sraer114_es	exon	205981590	205983449	0.0511284325183168	-	.	gene_id "sraer114_gene_42884"; transcript_id "sraer114_gene_42884_tx_1"; exon_id "1_205981590_205983449_-"; exonnum "4"; txlen "2233";
1	sraer114_mid	exon	205986159	205986275	0.0511284325183168	-	.	gene_id "sraer114_gene_42884"; transcript_id "sraer114_gene_42884_tx_1"; exon_id "1_205986159_205986275_-"; exonnum "3"; txlen "2233";
1	sraer114_mid	exon	205986936	205987007	0.0511284325183168	-	.	gene_id "sraer114_gene_42884"; transcript_id "sraer114_gene_42884_tx_1"; exon_id "1_205986936_205987007_-"; exonnum "2"; txlen "2233";
1	sraer114_ss	exon	205989039	205989222	0.0511284325183168	-	.	gene_id "sraer114_gene_42884"; transcript_id "sraer114_gene_42884_tx_1"; exon_id "1_205989039_205989222_-"; exonnum "1"; txlen "2233";
1	ensembl	three_prime_utr	205998801	205999801	0	-	.	gene_id "ENSRNOG00000063613"; gene_version "2"; transcript_id "ENSRNOT00000137326"; transcript_version "1"; gene_name "Chid1"; gene_source "ensembl"; gene_biotype "protein_coding"; transcript_name "Chid1-207"; transcript_source "ensembl"; transcript_biotype "protein_coding";
1	ensembl	exon	205998801	205999876	0	-	.	gene_id "ENSRNOG00000063613"; gene_version "2"; transcript_id "ENSRNOT00000137326"; transcript_version "1"; exon_number "13"; gene_name "Chid1"; gene_source "ensembl"; gene_biotype "protein_coding"; transcript_name "Chid1-207"; transcript_source "ensembl"; transcript_biotype "protein_coding"; exon_id "ENSRNOE00000761269"; exon_version "1";
1	ENSEMBL114_rn	exon	205998801	205999876	7404.21935760326	-	.	gene_id "ENSRNOG00000063613"; transcript_id "ENSRNOG00000063613_tx_1"; exon_id "1_205998801_205999876_-"; exonnum "2"; txlen "1174";
1	ensembl	transcript	205998801	206059160	0	-	.	gene_id "ENSRNOG00000063613"; gene_version "2"; transcript_id "ENSRNOT00000137326"; transcript_version "1"; gene_name "Chid1"; gene_source "ensembl"; gene_biotype "protein_coding"; transcript_name "Chid1-207"; transcript_source "ensembl"; transcript_biotype "protein_coding";
1	ensembl	gene	205998801	206059227	0	-	.	gene_id "ENSRNOG00000063613"; gene_version "2"; gene_name "Chid1"; gene_source "ensembl"; gene_biotype "protein_coding";
1	ensembl	stop_codon	205999802	205999804	0	-	0	gene_id "ENSRNOG00000063613"; gene_version "2"; transcript_id "ENSRNOT00000137326"; transcript_version "1"; exon_number "13"; gene_name "Chid1"; gene_source "ensembl"; gene_biotype "protein_coding"; transcript_name "Chid1-207"; transcript_source "ensembl"; transcript_biotype "protein_coding";
1	ensembl	CDS	205999805	205999876	0	-	0	gene_id "ENSRNOG00000063613"; gene_version "2"; transcript_id "ENSRNOT00000137326"; transcript_version "1"; exon_number "13"; gene_name "Chid1"; gene_source "ensembl"; gene_biotype "protein_coding"; transcript_name "Chid1-207"; transcript_source "ensembl"; transcript_biotype "protein_coding"; protein_id "ENSRNOP00000103283"; protein_version "1";
1	sraer114_ss	exon	206001511	206001608	7404.21935760326	-	.	gene_id "ENSRNOG00000063613"; transcript_id "ENSRNOG00000063613_tx_1"; exon_id "1_206001511_206001608_-"; exonnum "1"; txlen "1174";
1	ensembl	three_prime_utr	206010841	206010875	0	-	.	gene_id "ENSRNOG00000063613"; gene_version "2"; transcript_id "ENSRNOT00000164439"; transcript_version "1"; gene_name "Chid1"; gene_source "ensembl"; gene_biotype "protein_coding"; transcript_name "Chid1-209"; transcript_source "ensembl"; transcript_biotype "protein_coding";
1	ensembl	exon	206010841	206010911	0	-	.	gene_id "ENSRNOG00000063613"; gene_version "2"; transcript_id "ENSRNOT00000164439"; transcript_version "1"; exon_number "13"; gene_name "Chid1"; gene_source "ensembl"; gene_biotype "protein_coding"; transcript_name "Chid1-209"; transcript_source "ensembl"; transcript_biotype "protein_coding"; exon_id "ENSRNOE00000807467"; exon_version "1";
1	ensembl	transcript	206010841	206059160	0	-	.	gene_id "ENSRNOG00000063613"; gene_version "2"; transcript_id "ENSRNOT00000164439"; transcript_version "1"; gene_name "Chid1"; gene_source "ensembl"; gene_biotype "protein_coding"; transcript_name "Chid1-209"; transcript_source "ensembl"; transcript_biotype "protein_coding";
1	ensembl	stop_codon	206010876	206010878	0	-	0	gene_id "ENSRNOG00000063613"; gene_version "2"; transcript_id "ENSRNOT00000164439"; transcript_version "1"; exon_number "13"; gene_name "Chid1"; gene_source "ensembl"; gene_biotype "protein_coding"; transcript_name "Chid1-209"; transcript_source "ensembl"; transcript_biotype "protein_coding";
1	ensembl	CDS	206010879	206010911	0	-	0	gene_id "ENSRNOG00000063613"; gene_version "2"; transcript_id "ENSRNOT00000164439"; transcript_version "1"; exon_number "13"; gene_name "Chid1"; gene_source "ensembl"; gene_biotype "protein_coding"; transcript_name "Chid1-209"; transcript_source "ensembl"; transcript_biotype "protein_coding"; protein_id "ENSRNOP00000107357"; protein_version "1";
1	sraer114_es	exon	206015854	206016742	74.9942590281418	-	.	gene_id "sraer114_gene_41264"; transcript_id "sraer114_gene_41264_tx_1"; exon_id "1_206015854_206016742_-"; exonnum "2"; txlen "1200";
1	sraer114_ss	exon	206016936	206017246	74.9942590281418	-	.	gene_id "sraer114_gene_41264"; transcript_id "sraer114_gene_41264_tx_1"; exon_id "1_206016936_206017246_-"; exonnum "1"; txlen "1200";
1	ensembl	three_prime_utr	206017919	206018919	0	-	.	gene_id "ENSRNOG00000063613"; gene_version "2"; transcript_id "ENSRNOT00000105785"; transcript_version "2"; gene_name "Chid1"; gene_source "ensembl"; gene_biotype "protein_coding"; transcript_name "Chid1-205"; transcript_source "ensembl"; transcript_biotype "protein_coding";
1	ensembl	exon	206017919	206019084	0	-	.	gene_id "ENSRNOG00000063613"; gene_version "2"; transcript_id "ENSRNOT00000105785"; transcript_version "2"; exon_number "13"; gene_name "Chid1"; gene_source "ensembl"; gene_biotype "protein_coding"; transcript_name "Chid1-205"; transcript_source "ensembl"; transcript_biotype "protein_coding"; exon_id "ENSRNOE00000624914"; exon_version "2";
1	ensembl	transcript	206017919	206059160	0	-	.	gene_id "ENSRNOG00000063613"; gene_version "2"; transcript_id "ENSRNOT00000105785"; transcript_version "2"; gene_name "Chid1"; gene_source "ensembl"; gene_biotype "protein_coding"; transcript_name "Chid1-205"; transcript_source "ensembl"; transcript_biotype "protein_coding";
1	ensembl	stop_codon	206018920	206018922	0	-	0	gene_id "ENSRNOG00000063613"; gene_version "2"; transcript_id "ENSRNOT00000105785"; transcript_version "2"; exon_number "13"; gene_name "Chid1"; gene_source "ensembl"; gene_biotype "protein_coding"; transcript_name "Chid1-205"; transcript_source "ensembl"; transcript_biotype "protein_coding";
1	ensembl	CDS	206018923	206019084	0	-	0	gene_id "ENSRNOG00000063613"; gene_version "2"; transcript_id "ENSRNOT00000105785"; transcript_version "2"; exon_number "13"; gene_name "Chid1"; gene_source "ensembl"; gene_biotype "protein_coding"; transcript_name "Chid1-205"; transcript_source "ensembl"; transcript_biotype "protein_coding"; protein_id "ENSRNOP00000084609"; protein_version "2";
1	ensembl	three_prime_utr	206024059	206024225	0	-	.	gene_id "ENSRNOG00000063613"; gene_version "2"; transcript_id "ENSRNOT00000044390"; transcript_version "7"; gene_name "Chid1"; gene_source "ensembl"; gene_biotype "protein_coding"; transcript_name "Chid1-203"; transcript_source "ensembl"; transcript_biotype "protein_coding"; tag "Ensembl_canonical";
1	ensembl	three_prime_utr	206024059	206024225	0	-	.	gene_id "ENSRNOG00000063613"; gene_version "2"; transcript_id "ENSRNOT00000026390"; transcript_version "9"; gene_name "Chid1"; gene_source "ensembl"; gene_biotype "protein_coding"; transcript_name "Chid1-202"; transcript_source "ensembl"; transcript_biotype "protein_coding";
1	ensembl	three_prime_utr	206024059	206024225	0	-	.	gene_id "ENSRNOG00000063613"; gene_version "2"; transcript_id "ENSRNOT00000115875"; transcript_version "2"; gene_name "Chid1"; gene_source "ensembl"; gene_biotype "protein_coding"; transcript_name "Chid1-206"; transcript_source "ensembl"; transcript_biotype "protein_coding";
1	ensembl	three_prime_utr	206024059	206024225	0	-	.	gene_id "ENSRNOG00000063613"; gene_version "2"; transcript_id "ENSRNOT00000141985"; transcript_version "1"; gene_name "Chid1"; gene_source "ensembl"; gene_biotype "protein_coding"; transcript_name "Chid1-208"; transcript_source "ensembl"; transcript_biotype "protein_coding";
1	ensembl	exon	206024059	206024324	0	-	.	gene_id "ENSRNOG00000063613"; gene_version "2"; transcript_id "ENSRNOT00000044390"; transcript_version "7"; exon_number "17"; gene_name "Chid1"; gene_source "ensembl"; gene_biotype "protein_coding"; transcript_name "Chid1-203"; transcript_source "ensembl"; transcript_biotype "protein_coding"; exon_id "ENSRNOE00000315724"; exon_version "5"; tag "Ensembl_canonical";
1	ensembl	exon	206024059	206024324	0	-	.	gene_id "ENSRNOG00000063613"; gene_version "2"; transcript_id "ENSRNOT00000026390"; transcript_version "9"; exon_number "12"; gene_name "Chid1"; gene_source "ensembl"; gene_biotype "protein_coding"; transcript_name "Chid1-202"; transcript_source "ensembl"; transcript_biotype "protein_coding"; exon_id "ENSRNOE00000315724"; exon_version "5";
1	ensembl	exon	206024059	206024324	0	-	.	gene_id "ENSRNOG00000063613"; gene_version "2"; transcript_id "ENSRNOT00000115875"; transcript_version "2"; exon_number "11"; gene_name "Chid1"; gene_source "ensembl"; gene_biotype "protein_coding"; transcript_name "Chid1-206"; transcript_source "ensembl"; transcript_biotype "protein_coding"; exon_id "ENSRNOE00000315724"; exon_version "5";
1	ensembl	exon	206024059	206024324	0	-	.	gene_id "ENSRNOG00000063613"; gene_version "2"; transcript_id "ENSRNOT00000141985"; transcript_version "1"; exon_number "13"; gene_name "Chid1"; gene_source "ensembl"; gene_biotype "protein_coding"; transcript_name "Chid1-208"; transcript_source "ensembl"; transcript_biotype "protein_coding"; exon_id "ENSRNOE00000315724"; exon_version "5";
1	ensembl	transcript	206024059	206059160	0	-	.	gene_id "ENSRNOG00000063613"; gene_version "2"; transcript_id "ENSRNOT00000044390"; transcript_version "7"; gene_name "Chid1"; gene_source "ensembl"; gene_biotype "protein_coding"; transcript_name "Chid1-203"; transcript_source "ensembl"; transcript_biotype "protein_coding"; tag "Ensembl_canonical";
1	ensembl	transcript	206024059	206059160	0	-	.	gene_id "ENSRNOG00000063613"; gene_version "2"; transcript_id "ENSRNOT00000026390"; transcript_version "9"; gene_name "Chid1"; gene_source "ensembl"; gene_biotype "protein_coding"; transcript_name "Chid1-202"; transcript_source "ensembl"; transcript_biotype "protein_coding";
1	ensembl	transcript	206024059	206059160	0	-	.	gene_id "ENSRNOG00000063613"; gene_version "2"; transcript_id "ENSRNOT00000115875"; transcript_version "2"; gene_name "Chid1"; gene_source "ensembl"; gene_biotype "protein_coding"; transcript_name "Chid1-206"; transcript_source "ensembl"; transcript_biotype "protein_coding";
1	ensembl	transcript	206024059	206059227	0	-	.	gene_id "ENSRNOG00000063613"; gene_version "2"; transcript_id "ENSRNOT00000141985"; transcript_version "1"; gene_name "Chid1"; gene_source "ensembl"; gene_biotype "protein_coding"; transcript_name "Chid1-208"; transcript_source "ensembl"; transcript_biotype "protein_coding";
1	ensembl	stop_codon	206024226	206024228	0	-	0	gene_id "ENSRNOG00000063613"; gene_version "2"; transcript_id "ENSRNOT00000082221"; transcript_version "3"; exon_number "15"; gene_name "Chid1"; gene_source "ensembl"; gene_biotype "protein_coding"; transcript_name "Chid1-204"; transcript_source "ensembl"; transcript_biotype "protein_coding";
1	ensembl	stop_codon	206024226	206024228	0	-	0	gene_id "ENSRNOG00000063613"; gene_version "2"; transcript_id "ENSRNOT00000044390"; transcript_version "7"; exon_number "17"; gene_name "Chid1"; gene_source "ensembl"; gene_biotype "protein_coding"; transcript_name "Chid1-203"; transcript_source "ensembl"; transcript_biotype "protein_coding"; tag "Ensembl_canonical";
1	ensembl	stop_codon	206024226	206024228	0	-	0	gene_id "ENSRNOG00000063613"; gene_version "2"; transcript_id "ENSRNOT00000026390"; transcript_version "9"; exon_number "12"; gene_name "Chid1"; gene_source "ensembl"; gene_biotype "protein_coding"; transcript_name "Chid1-202"; transcript_source "ensembl"; transcript_biotype "protein_coding";
1	ensembl	stop_codon	206024226	206024228	0	-	0	gene_id "ENSRNOG00000063613"; gene_version "2"; transcript_id "ENSRNOT00000115875"; transcript_version "2"; exon_number "11"; gene_name "Chid1"; gene_source "ensembl"; gene_biotype "protein_coding"; transcript_name "Chid1-206"; transcript_source "ensembl"; transcript_biotype "protein_coding";
1	ensembl	stop_codon	206024226	206024228	0	-	0	gene_id "ENSRNOG00000063613"; gene_version "2"; transcript_id "ENSRNOT00000141985"; transcript_version "1"; exon_number "13"; gene_name "Chid1"; gene_source "ensembl"; gene_biotype "protein_coding"; transcript_name "Chid1-208"; transcript_source "ensembl"; transcript_biotype "protein_coding";
1	ensembl	exon	206024226	206024324	0	-	.	gene_id "ENSRNOG00000063613"; gene_version "2"; transcript_id "ENSRNOT00000082221"; transcript_version "3"; exon_number "15"; gene_name "Chid1"; gene_source "ensembl"; gene_biotype "protein_coding"; transcript_name "Chid1-204"; transcript_source "ensembl"; transcript_biotype "protein_coding"; exon_id "ENSRNOE00000503692"; exon_version "2";
1	ENSEMBL114_rn	exon	206024226	206024324	0.105542487607712	-	.	gene_id "ENSRNOG00000063613"; transcript_id "ENSRNOG00000063613_tx_3"; exon_id "1_206024226_206024324_-"; exonnum "16"; txlen "1793";
1	ensembl	transcript	206024226	206052209	0	-	.	gene_id "ENSRNOG00000063613"; gene_version "2"; transcript_id "ENSRNOT00000082221"; transcript_version "3"; gene_name "Chid1"; gene_source "ensembl"; gene_biotype "protein_coding"; transcript_name "Chid1-204"; transcript_source "ensembl"; transcript_biotype "protein_coding";
1	ensembl	CDS	206024229	206024324	0	-	0	gene_id "ENSRNOG00000063613"; gene_version "2"; transcript_id "ENSRNOT00000082221"; transcript_version "3"; exon_number "15"; gene_name "Chid1"; gene_source "ensembl"; gene_biotype "protein_coding"; transcript_name "Chid1-204"; transcript_source "ensembl"; transcript_biotype "protein_coding"; protein_id "ENSRNOP00000072589"; protein_version "2";
1	ensembl	CDS	206024229	206024324	0	-	0	gene_id "ENSRNOG00000063613"; gene_version "2"; transcript_id "ENSRNOT00000044390"; transcript_version "7"; exon_number "17"; gene_name "Chid1"; gene_source "ensembl"; gene_biotype "protein_coding"; transcript_name "Chid1-203"; transcript_source "ensembl"; transcript_biotype "protein_coding"; protein_id "ENSRNOP00000048948"; protein_version "2"; tag "Ensembl_canonical";
1	ensembl	CDS	206024229	206024324	0	-	0	gene_id "ENSRNOG00000063613"; gene_version "2"; transcript_id "ENSRNOT00000026390"; transcript_version "9"; exon_number "12"; gene_name "Chid1"; gene_source "ensembl"; gene_biotype "protein_coding"; transcript_name "Chid1-202"; transcript_source "ensembl"; transcript_biotype "protein_coding"; protein_id "ENSRNOP00000026390"; protein_version "7";
1	ensembl	CDS	206024229	206024324	0	-	0	gene_id "ENSRNOG00000063613"; gene_version "2"; transcript_id "ENSRNOT00000115875"; transcript_version "2"; exon_number "11"; gene_name "Chid1"; gene_source "ensembl"; gene_biotype "protein_coding"; transcript_name "Chid1-206"; transcript_source "ensembl"; transcript_biotype "protein_coding"; protein_id "ENSRNOP00000095684"; protein_version "1";
1	ensembl	CDS	206024229	206024324	0	-	0	gene_id "ENSRNOG00000063613"; gene_version "2"; transcript_id "ENSRNOT00000141985"; transcript_version "1"; exon_number "13"; gene_name "Chid1"; gene_source "ensembl"; gene_biotype "protein_coding"; transcript_name "Chid1-208"; transcript_source "ensembl"; transcript_biotype "protein_coding"; protein_id "ENSRNOP00000105794"; protein_version "1";
1	ensembl	exon	206024548	206024590	0	-	.	gene_id "ENSRNOG00000063613"; gene_version "2"; transcript_id "ENSRNOT00000044390"; transcript_version "7"; exon_number "16"; gene_name "Chid1"; gene_source "ensembl"; gene_biotype "protein_coding"; transcript_name "Chid1-203"; transcript_source "ensembl"; transcript_biotype "protein_coding"; exon_id "ENSRNOE00000511491"; exon_version "1"; tag "Ensembl_canonical";
1	ensembl	CDS	206024548	206024590	0	-	1	gene_id "ENSRNOG00000063613"; gene_version "2"; transcript_id "ENSRNOT00000044390"; transcript_version "7"; exon_number "16"; gene_name "Chid1"; gene_source "ensembl"; gene_biotype "protein_coding"; transcript_name "Chid1-203"; transcript_source "ensembl"; transcript_biotype "protein_coding"; protein_id "ENSRNOP00000048948"; protein_version "2"; tag "Ensembl_canonical";
1	ensembl	exon	206024548	206024590	0	-	.	gene_id "ENSRNOG00000063613"; gene_version "2"; transcript_id "ENSRNOT00000026390"; transcript_version "9"; exon_number "11"; gene_name "Chid1"; gene_source "ensembl"; gene_biotype "protein_coding"; transcript_name "Chid1-202"; transcript_source "ensembl"; transcript_biotype "protein_coding"; exon_id "ENSRNOE00000511491"; exon_version "1";
1	ensembl	CDS	206024548	206024590	0	-	1	gene_id "ENSRNOG00000063613"; gene_version "2"; transcript_id "ENSRNOT00000026390"; transcript_version "9"; exon_number "11"; gene_name "Chid1"; gene_source "ensembl"; gene_biotype "protein_coding"; transcript_name "Chid1-202"; transcript_source "ensembl"; transcript_biotype "protein_coding"; protein_id "ENSRNOP00000026390"; protein_version "7";
1	ensembl	exon	206024548	206024590	0	-	.	gene_id "ENSRNOG00000063613"; gene_version "2"; transcript_id "ENSRNOT00000115875"; transcript_version "2"; exon_number "10"; gene_name "Chid1"; gene_source "ensembl"; gene_biotype "protein_coding"; transcript_name "Chid1-206"; transcript_source "ensembl"; transcript_biotype "protein_coding"; exon_id "ENSRNOE00000511491"; exon_version "1";
1	ensembl	CDS	206024548	206024590	0	-	1	gene_id "ENSRNOG00000063613"; gene_version "2"; transcript_id "ENSRNOT00000115875"; transcript_version "2"; exon_number "10"; gene_name "Chid1"; gene_source "ensembl"; gene_biotype "protein_coding"; transcript_name "Chid1-206"; transcript_source "ensembl"; transcript_biotype "protein_coding"; protein_id "ENSRNOP00000095684"; protein_version "1";
1	ensembl	exon	206024548	206024590	0	-	.	gene_id "ENSRNOG00000063613"; gene_version "2"; transcript_id "ENSRNOT00000141985"; transcript_version "1"; exon_number "12"; gene_name "Chid1"; gene_source "ensembl"; gene_biotype "protein_coding"; transcript_name "Chid1-208"; transcript_source "ensembl"; transcript_biotype "protein_coding"; exon_id "ENSRNOE00000511491"; exon_version "1";
1	ensembl	CDS	206024548	206024590	0	-	1	gene_id "ENSRNOG00000063613"; gene_version "2"; transcript_id "ENSRNOT00000141985"; transcript_version "1"; exon_number "12"; gene_name "Chid1"; gene_source "ensembl"; gene_biotype "protein_coding"; transcript_name "Chid1-208"; transcript_source "ensembl"; transcript_biotype "protein_coding"; protein_id "ENSRNOP00000105794"; protein_version "1";
1	ensembl	exon	206024548	206024590	0	-	.	gene_id "ENSRNOG00000063613"; gene_version "2"; transcript_id "ENSRNOT00000105785"; transcript_version "2"; exon_number "12"; gene_name "Chid1"; gene_source "ensembl"; gene_biotype "protein_coding"; transcript_name "Chid1-205"; transcript_source "ensembl"; transcript_biotype "protein_coding"; exon_id "ENSRNOE00000511491"; exon_version "1";
1	ensembl	CDS	206024548	206024590	0	-	1	gene_id "ENSRNOG00000063613"; gene_version "2"; transcript_id "ENSRNOT00000105785"; transcript_version "2"; exon_number "12"; gene_name "Chid1"; gene_source "ensembl"; gene_biotype "protein_coding"; transcript_name "Chid1-205"; transcript_source "ensembl"; transcript_biotype "protein_coding"; protein_id "ENSRNOP00000084609"; protein_version "2";
1	ensembl	exon	206024548	206024590	0	-	.	gene_id "ENSRNOG00000063613"; gene_version "2"; transcript_id "ENSRNOT00000164439"; transcript_version "1"; exon_number "12"; gene_name "Chid1"; gene_source "ensembl"; gene_biotype "protein_coding"; transcript_name "Chid1-209"; transcript_source "ensembl"; transcript_biotype "protein_coding"; exon_id "ENSRNOE00000511491"; exon_version "1";
1	ensembl	CDS	206024548	206024590	0	-	1	gene_id "ENSRNOG00000063613"; gene_version "2"; transcript_id "ENSRNOT00000164439"; transcript_version "1"; exon_number "12"; gene_name "Chid1"; gene_source "ensembl"; gene_biotype "protein_coding"; transcript_name "Chid1-209"; transcript_source "ensembl"; transcript_biotype "protein_coding"; protein_id "ENSRNOP00000107357"; protein_version "1";
1	ensembl	exon	206024548	206024590	0	-	.	gene_id "ENSRNOG00000063613"; gene_version "2"; transcript_id "ENSRNOT00000137326"; transcript_version "1"; exon_number "12"; gene_name "Chid1"; gene_source "ensembl"; gene_biotype "protein_coding"; transcript_name "Chid1-207"; transcript_source "ensembl"; transcript_biotype "protein_coding"; exon_id "ENSRNOE00000511491"; exon_version "1";
1	ensembl	CDS	206024548	206024590	0	-	1	gene_id "ENSRNOG00000063613"; gene_version "2"; transcript_id "ENSRNOT00000137326"; transcript_version "1"; exon_number "12"; gene_name "Chid1"; gene_source "ensembl"; gene_biotype "protein_coding"; transcript_name "Chid1-207"; transcript_source "ensembl"; transcript_biotype "protein_coding"; protein_id "ENSRNOP00000103283"; protein_version "1";
1	ENSEMBL114_rn	exon	206024548	206024590	0.105542487607712	-	.	gene_id "ENSRNOG00000063613"; transcript_id "ENSRNOG00000063613_tx_3"; exon_id "1_206024548_206024590_-"; exonnum "15"; txlen "1793";
1	ensembl	exon	206024895	206024975	0	-	.	gene_id "ENSRNOG00000063613"; gene_version "2"; transcript_id "ENSRNOT00000044390"; transcript_version "7"; exon_number "15"; gene_name "Chid1"; gene_source "ensembl"; gene_biotype "protein_coding"; transcript_name "Chid1-203"; transcript_source "ensembl"; transcript_biotype "protein_coding"; exon_id "ENSRNOE00000508500"; exon_version "1"; tag "Ensembl_canonical";
1	ensembl	CDS	206024895	206024975	0	-	1	gene_id "ENSRNOG00000063613"; gene_version "2"; transcript_id "ENSRNOT00000044390"; transcript_version "7"; exon_number "15"; gene_name "Chid1"; gene_source "ensembl"; gene_biotype "protein_coding"; transcript_name "Chid1-203"; transcript_source "ensembl"; transcript_biotype "protein_coding"; protein_id "ENSRNOP00000048948"; protein_version "2"; tag "Ensembl_canonical";
1	ensembl	exon	206024895	206024975	0	-	.	gene_id "ENSRNOG00000063613"; gene_version "2"; transcript_id "ENSRNOT00000026390"; transcript_version "9"; exon_number "10"; gene_name "Chid1"; gene_source "ensembl"; gene_biotype "protein_coding"; transcript_name "Chid1-202"; transcript_source "ensembl"; transcript_biotype "protein_coding"; exon_id "ENSRNOE00000508500"; exon_version "1";
1	ensembl	CDS	206024895	206024975	0	-	1	gene_id "ENSRNOG00000063613"; gene_version "2"; transcript_id "ENSRNOT00000026390"; transcript_version "9"; exon_number "10"; gene_name "Chid1"; gene_source "ensembl"; gene_biotype "protein_coding"; transcript_name "Chid1-202"; transcript_source "ensembl"; transcript_biotype "protein_coding"; protein_id "ENSRNOP00000026390"; protein_version "7";
1	ensembl	exon	206024895	206024975	0	-	.	gene_id "ENSRNOG00000063613"; gene_version "2"; transcript_id "ENSRNOT00000115875"; transcript_version "2"; exon_number "9"; gene_name "Chid1"; gene_source "ensembl"; gene_biotype "protein_coding"; transcript_name "Chid1-206"; transcript_source "ensembl"; transcript_biotype "protein_coding"; exon_id "ENSRNOE00000508500"; exon_version "1";
1	ensembl	CDS	206024895	206024975	0	-	1	gene_id "ENSRNOG00000063613"; gene_version "2"; transcript_id "ENSRNOT00000115875"; transcript_version "2"; exon_number "9"; gene_name "Chid1"; gene_source "ensembl"; gene_biotype "protein_coding"; transcript_name "Chid1-206"; transcript_source "ensembl"; transcript_biotype "protein_coding"; protein_id "ENSRNOP00000095684"; protein_version "1";
1	ensembl	exon	206024895	206024975	0	-	.	gene_id "ENSRNOG00000063613"; gene_version "2"; transcript_id "ENSRNOT00000141985"; transcript_version "1"; exon_number "11"; gene_name "Chid1"; gene_source "ensembl"; gene_biotype "protein_coding"; transcript_name "Chid1-208"; transcript_source "ensembl"; transcript_biotype "protein_coding"; exon_id "ENSRNOE00000508500"; exon_version "1";
1	ensembl	CDS	206024895	206024975	0	-	1	gene_id "ENSRNOG00000063613"; gene_version "2"; transcript_id "ENSRNOT00000141985"; transcript_version "1"; exon_number "11"; gene_name "Chid1"; gene_source "ensembl"; gene_biotype "protein_coding"; transcript_name "Chid1-208"; transcript_source "ensembl"; transcript_biotype "protein_coding"; protein_id "ENSRNOP00000105794"; protein_version "1";
1	ensembl	exon	206024895	206024975	0	-	.	gene_id "ENSRNOG00000063613"; gene_version "2"; transcript_id "ENSRNOT00000105785"; transcript_version "2"; exon_number "11"; gene_name "Chid1"; gene_source "ensembl"; gene_biotype "protein_coding"; transcript_name "Chid1-205"; transcript_source "ensembl"; transcript_biotype "protein_coding"; exon_id "ENSRNOE00000508500"; exon_version "1";
1	ensembl	CDS	206024895	206024975	0	-	1	gene_id "ENSRNOG00000063613"; gene_version "2"; transcript_id "ENSRNOT00000105785"; transcript_version "2"; exon_number "11"; gene_name "Chid1"; gene_source "ensembl"; gene_biotype "protein_coding"; transcript_name "Chid1-205"; transcript_source "ensembl"; transcript_biotype "protein_coding"; protein_id "ENSRNOP00000084609"; protein_version "2";
1	ensembl	exon	206024895	206024975	0	-	.	gene_id "ENSRNOG00000063613"; gene_version "2"; transcript_id "ENSRNOT00000164439"; transcript_version "1"; exon_number "11"; gene_name "Chid1"; gene_source "ensembl"; gene_biotype "protein_coding"; transcript_name "Chid1-209"; transcript_source "ensembl"; transcript_biotype "protein_coding"; exon_id "ENSRNOE00000508500"; exon_version "1";
1	ensembl	CDS	206024895	206024975	0	-	1	gene_id "ENSRNOG00000063613"; gene_version "2"; transcript_id "ENSRNOT00000164439"; transcript_version "1"; exon_number "11"; gene_name "Chid1"; gene_source "ensembl"; gene_biotype "protein_coding"; transcript_name "Chid1-209"; transcript_source "ensembl"; transcript_biotype "protein_coding"; protein_id "ENSRNOP00000107357"; protein_version "1";
1	ensembl	exon	206024895	206024975	0	-	.	gene_id "ENSRNOG00000063613"; gene_version "2"; transcript_id "ENSRNOT00000137326"; transcript_version "1"; exon_number "11"; gene_name "Chid1"; gene_source "ensembl"; gene_biotype "protein_coding"; transcript_name "Chid1-207"; transcript_source "ensembl"; transcript_biotype "protein_coding"; exon_id "ENSRNOE00000508500"; exon_version "1";
1	ensembl	CDS	206024895	206024975	0	-	1	gene_id "ENSRNOG00000063613"; gene_version "2"; transcript_id "ENSRNOT00000137326"; transcript_version "1"; exon_number "11"; gene_name "Chid1"; gene_source "ensembl"; gene_biotype "protein_coding"; transcript_name "Chid1-207"; transcript_source "ensembl"; transcript_biotype "protein_coding"; protein_id "ENSRNOP00000103283"; protein_version "1";
1	ENSEMBL114_rn	exon	206024895	206024975	0.105542487607712	-	.	gene_id "ENSRNOG00000063613"; transcript_id "ENSRNOG00000063613_tx_3"; exon_id "1_206024895_206024975_-"; exonnum "14"; txlen "1793";
1	ensembl	exon	206024921	206024975	0	-	.	gene_id "ENSRNOG00000063613"; gene_version "2"; transcript_id "ENSRNOT00000082221"; transcript_version "3"; exon_number "14"; gene_name "Chid1"; gene_source "ensembl"; gene_biotype "protein_coding"; transcript_name "Chid1-204"; transcript_source "ensembl"; transcript_biotype "protein_coding"; exon_id "ENSRNOE00000610555"; exon_version "1";
1	ensembl	CDS	206024921	206024975	0	-	1	gene_id "ENSRNOG00000063613"; gene_version "2"; transcript_id "ENSRNOT00000082221"; transcript_version "3"; exon_number "14"; gene_name "Chid1"; gene_source "ensembl"; gene_biotype "protein_coding"; transcript_name "Chid1-204"; transcript_source "ensembl"; transcript_biotype "protein_coding"; protein_id "ENSRNOP00000072589"; protein_version "2";
1	ensembl	exon	206025664	206025973	0	-	.	gene_id "ENSRNOG00000063613"; gene_version "2"; transcript_id "ENSRNOT00000082221"; transcript_version "3"; exon_number "13"; gene_name "Chid1"; gene_source "ensembl"; gene_biotype "protein_coding"; transcript_name "Chid1-204"; transcript_source "ensembl"; transcript_biotype "protein_coding"; exon_id "ENSRNOE00000622790"; exon_version "1";
1	ensembl	CDS	206025664	206025973	0	-	2	gene_id "ENSRNOG00000063613"; gene_version "2"; transcript_id "ENSRNOT00000082221"; transcript_version "3"; exon_number "13"; gene_name "Chid1"; gene_source "ensembl"; gene_biotype "protein_coding"; transcript_name "Chid1-204"; transcript_source "ensembl"; transcript_biotype "protein_coding"; protein_id "ENSRNOP00000072589"; protein_version "2";
1	ensembl	exon	206025664	206025973	0	-	.	gene_id "ENSRNOG00000063613"; gene_version "2"; transcript_id "ENSRNOT00000044390"; transcript_version "7"; exon_number "14"; gene_name "Chid1"; gene_source "ensembl"; gene_biotype "protein_coding"; transcript_name "Chid1-203"; transcript_source "ensembl"; transcript_biotype "protein_coding"; exon_id "ENSRNOE00000622790"; exon_version "1"; tag "Ensembl_canonical";
1	ensembl	CDS	206025664	206025973	0	-	2	gene_id "ENSRNOG00000063613"; gene_version "2"; transcript_id "ENSRNOT00000044390"; transcript_version "7"; exon_number "14"; gene_name "Chid1"; gene_source "ensembl"; gene_biotype "protein_coding"; transcript_name "Chid1-203"; transcript_source "ensembl"; transcript_biotype "protein_coding"; protein_id "ENSRNOP00000048948"; protein_version "2"; tag "Ensembl_canonical";
1	sraer114_mid	exon	206029186	206029281	0.105542487607712	-	.	gene_id "ENSRNOG00000063613"; transcript_id "ENSRNOG00000063613_tx_3"; exon_id "1_206029186_206029281_-"; exonnum "13"; txlen "1793";
1	ensembl	three_prime_utr	206029398	206029488	0	-	.	gene_id "ENSRNOG00000063613"; gene_version "2"; transcript_id "ENSRNOT00000026215"; transcript_version "9"; gene_name "Chid1"; gene_source "ensembl"; gene_biotype "protein_coding"; transcript_name "Chid1-201"; transcript_source "ensembl"; transcript_biotype "protein_coding";
1	ensembl	exon	206029398	206029756	0	-	.	gene_id "ENSRNOG00000063613"; gene_version "2"; transcript_id "ENSRNOT00000026215"; transcript_version "9"; exon_number "11"; gene_name "Chid1"; gene_source "ensembl"; gene_biotype "protein_coding"; transcript_name "Chid1-201"; transcript_source "ensembl"; transcript_biotype "protein_coding"; exon_id "ENSRNOE00000618081"; exon_version "1";
1	ENSEMBL114_rn	exon	206029398	206029756	0.105542487607712	-	.	gene_id "ENSRNOG00000063613"; transcript_id "ENSRNOG00000063613_tx_3"; exon_id "1_206029398_206029756_-"; exonnum "12"; txlen "1793";
1	ensembl	transcript	206029398	206059160	0	-	.	gene_id "ENSRNOG00000063613"; gene_version "2"; transcript_id "ENSRNOT00000026215"; transcript_version "9"; gene_name "Chid1"; gene_source "ensembl"; gene_biotype "protein_coding"; transcript_name "Chid1-201"; transcript_source "ensembl"; transcript_biotype "protein_coding";
1	ensembl	stop_codon	206029489	206029491	0	-	0	gene_id "ENSRNOG00000063613"; gene_version "2"; transcript_id "ENSRNOT00000026215"; transcript_version "9"; exon_number "11"; gene_name "Chid1"; gene_source "ensembl"; gene_biotype "protein_coding"; transcript_name "Chid1-201"; transcript_source "ensembl"; transcript_biotype "protein_coding";
1	ensembl	CDS	206029492	206029756	0	-	1	gene_id "ENSRNOG00000063613"; gene_version "2"; transcript_id "ENSRNOT00000026215"; transcript_version "9"; exon_number "11"; gene_name "Chid1"; gene_source "ensembl"; gene_biotype "protein_coding"; transcript_name "Chid1-201"; transcript_source "ensembl"; transcript_biotype "protein_coding"; protein_id "ENSRNOP00000026215"; protein_version "6";
1	ensembl	exon	206030742	206030764	0	-	.	gene_id "ENSRNOG00000063613"; gene_version "2"; transcript_id "ENSRNOT00000082221"; transcript_version "3"; exon_number "12"; gene_name "Chid1"; gene_source "ensembl"; gene_biotype "protein_coding"; transcript_name "Chid1-204"; transcript_source "ensembl"; transcript_biotype "protein_coding"; exon_id "ENSRNOE00000613665"; exon_version "1";
1	ensembl	CDS	206030742	206030764	0	-	1	gene_id "ENSRNOG00000063613"; gene_version "2"; transcript_id "ENSRNOT00000082221"; transcript_version "3"; exon_number "12"; gene_name "Chid1"; gene_source "ensembl"; gene_biotype "protein_coding"; transcript_name "Chid1-204"; transcript_source "ensembl"; transcript_biotype "protein_coding"; protein_id "ENSRNOP00000072589"; protein_version "2";
1	ensembl	exon	206030742	206030764	0	-	.	gene_id "ENSRNOG00000063613"; gene_version "2"; transcript_id "ENSRNOT00000044390"; transcript_version "7"; exon_number "13"; gene_name "Chid1"; gene_source "ensembl"; gene_biotype "protein_coding"; transcript_name "Chid1-203"; transcript_source "ensembl"; transcript_biotype "protein_coding"; exon_id "ENSRNOE00000613665"; exon_version "1"; tag "Ensembl_canonical";
1	ensembl	CDS	206030742	206030764	0	-	1	gene_id "ENSRNOG00000063613"; gene_version "2"; transcript_id "ENSRNOT00000044390"; transcript_version "7"; exon_number "13"; gene_name "Chid1"; gene_source "ensembl"; gene_biotype "protein_coding"; transcript_name "Chid1-203"; transcript_source "ensembl"; transcript_biotype "protein_coding"; protein_id "ENSRNOP00000048948"; protein_version "2"; tag "Ensembl_canonical";
1	ensembl	exon	206033513	206033668	0	-	.	gene_id "ENSRNOG00000063613"; gene_version "2"; transcript_id "ENSRNOT00000082221"; transcript_version "3"; exon_number "11"; gene_name "Chid1"; gene_source "ensembl"; gene_biotype "protein_coding"; transcript_name "Chid1-204"; transcript_source "ensembl"; transcript_biotype "protein_coding"; exon_id "ENSRNOE00000645979"; exon_version "1";
1	ensembl	CDS	206033513	206033668	0	-	1	gene_id "ENSRNOG00000063613"; gene_version "2"; transcript_id "ENSRNOT00000082221"; transcript_version "3"; exon_number "11"; gene_name "Chid1"; gene_source "ensembl"; gene_biotype "protein_coding"; transcript_name "Chid1-204"; transcript_source "ensembl"; transcript_biotype "protein_coding"; protein_id "ENSRNOP00000072589"; protein_version "2";
1	ensembl	exon	206033513	206033668	0	-	.	gene_id "ENSRNOG00000063613"; gene_version "2"; transcript_id "ENSRNOT00000026215"; transcript_version "9"; exon_number "10"; gene_name "Chid1"; gene_source "ensembl"; gene_biotype "protein_coding"; transcript_name "Chid1-201"; transcript_source "ensembl"; transcript_biotype "protein_coding"; exon_id "ENSRNOE00000645979"; exon_version "1";
1	ensembl	CDS	206033513	206033668	0	-	1	gene_id "ENSRNOG00000063613"; gene_version "2"; transcript_id "ENSRNOT00000026215"; transcript_version "9"; exon_number "10"; gene_name "Chid1"; gene_source "ensembl"; gene_biotype "protein_coding"; transcript_name "Chid1-201"; transcript_source "ensembl"; transcript_biotype "protein_coding"; protein_id "ENSRNOP00000026215"; protein_version "6";
1	ensembl	exon	206033513	206033668	0	-	.	gene_id "ENSRNOG00000063613"; gene_version "2"; transcript_id "ENSRNOT00000044390"; transcript_version "7"; exon_number "12"; gene_name "Chid1"; gene_source "ensembl"; gene_biotype "protein_coding"; transcript_name "Chid1-203"; transcript_source "ensembl"; transcript_biotype "protein_coding"; exon_id "ENSRNOE00000645979"; exon_version "1"; tag "Ensembl_canonical";
1	ensembl	CDS	206033513	206033668	0	-	1	gene_id "ENSRNOG00000063613"; gene_version "2"; transcript_id "ENSRNOT00000044390"; transcript_version "7"; exon_number "12"; gene_name "Chid1"; gene_source "ensembl"; gene_biotype "protein_coding"; transcript_name "Chid1-203"; transcript_source "ensembl"; transcript_biotype "protein_coding"; protein_id "ENSRNOP00000048948"; protein_version "2"; tag "Ensembl_canonical";
1	ensembl	exon	206033513	206033668	0	-	.	gene_id "ENSRNOG00000063613"; gene_version "2"; transcript_id "ENSRNOT00000026390"; transcript_version "9"; exon_number "9"; gene_name "Chid1"; gene_source "ensembl"; gene_biotype "protein_coding"; transcript_name "Chid1-202"; transcript_source "ensembl"; transcript_biotype "protein_coding"; exon_id "ENSRNOE00000645979"; exon_version "1";
1	ensembl	CDS	206033513	206033668	0	-	1	gene_id "ENSRNOG00000063613"; gene_version "2"; transcript_id "ENSRNOT00000026390"; transcript_version "9"; exon_number "9"; gene_name "Chid1"; gene_source "ensembl"; gene_biotype "protein_coding"; transcript_name "Chid1-202"; transcript_source "ensembl"; transcript_biotype "protein_coding"; protein_id "ENSRNOP00000026390"; protein_version "7";
1	ensembl	exon	206033513	206033668	0	-	.	gene_id "ENSRNOG00000063613"; gene_version "2"; transcript_id "ENSRNOT00000141985"; transcript_version "1"; exon_number "10"; gene_name "Chid1"; gene_source "ensembl"; gene_biotype "protein_coding"; transcript_name "Chid1-208"; transcript_source "ensembl"; transcript_biotype "protein_coding"; exon_id "ENSRNOE00000645979"; exon_version "1";
1	ensembl	CDS	206033513	206033668	0	-	1	gene_id "ENSRNOG00000063613"; gene_version "2"; transcript_id "ENSRNOT00000141985"; transcript_version "1"; exon_number "10"; gene_name "Chid1"; gene_source "ensembl"; gene_biotype "protein_coding"; transcript_name "Chid1-208"; transcript_source "ensembl"; transcript_biotype "protein_coding"; protein_id "ENSRNOP00000105794"; protein_version "1";
1	ensembl	exon	206033513	206033668	0	-	.	gene_id "ENSRNOG00000063613"; gene_version "2"; transcript_id "ENSRNOT00000105785"; transcript_version "2"; exon_number "10"; gene_name "Chid1"; gene_source "ensembl"; gene_biotype "protein_coding"; transcript_name "Chid1-205"; transcript_source "ensembl"; transcript_biotype "protein_coding"; exon_id "ENSRNOE00000645979"; exon_version "1";
1	ensembl	CDS	206033513	206033668	0	-	1	gene_id "ENSRNOG00000063613"; gene_version "2"; transcript_id "ENSRNOT00000105785"; transcript_version "2"; exon_number "10"; gene_name "Chid1"; gene_source "ensembl"; gene_biotype "protein_coding"; transcript_name "Chid1-205"; transcript_source "ensembl"; transcript_biotype "protein_coding"; protein_id "ENSRNOP00000084609"; protein_version "2";
1	ensembl	exon	206033513	206033668	0	-	.	gene_id "ENSRNOG00000063613"; gene_version "2"; transcript_id "ENSRNOT00000164439"; transcript_version "1"; exon_number "10"; gene_name "Chid1"; gene_source "ensembl"; gene_biotype "protein_coding"; transcript_name "Chid1-209"; transcript_source "ensembl"; transcript_biotype "protein_coding"; exon_id "ENSRNOE00000645979"; exon_version "1";
1	ensembl	CDS	206033513	206033668	0	-	1	gene_id "ENSRNOG00000063613"; gene_version "2"; transcript_id "ENSRNOT00000164439"; transcript_version "1"; exon_number "10"; gene_name "Chid1"; gene_source "ensembl"; gene_biotype "protein_coding"; transcript_name "Chid1-209"; transcript_source "ensembl"; transcript_biotype "protein_coding"; protein_id "ENSRNOP00000107357"; protein_version "1";
1	ensembl	exon	206033513	206033668	0	-	.	gene_id "ENSRNOG00000063613"; gene_version "2"; transcript_id "ENSRNOT00000137326"; transcript_version "1"; exon_number "10"; gene_name "Chid1"; gene_source "ensembl"; gene_biotype "protein_coding"; transcript_name "Chid1-207"; transcript_source "ensembl"; transcript_biotype "protein_coding"; exon_id "ENSRNOE00000645979"; exon_version "1";
1	ensembl	CDS	206033513	206033668	0	-	1	gene_id "ENSRNOG00000063613"; gene_version "2"; transcript_id "ENSRNOT00000137326"; transcript_version "1"; exon_number "10"; gene_name "Chid1"; gene_source "ensembl"; gene_biotype "protein_coding"; transcript_name "Chid1-207"; transcript_source "ensembl"; transcript_biotype "protein_coding"; protein_id "ENSRNOP00000103283"; protein_version "1";
1	ENSEMBL114_rn	exon	206033513	206033668	0.105542487607712	-	.	gene_id "ENSRNOG00000063613"; transcript_id "ENSRNOG00000063613_tx_3"; exon_id "1_206033513_206033668_-"; exonnum "11"; txlen "1793";
1	sraer114_mid	exon	206033790	206033842	0.105542487607712	-	.	gene_id "ENSRNOG00000063613"; transcript_id "ENSRNOG00000063613_tx_3"; exon_id "1_206033790_206033842_-"; exonnum "10"; txlen "1793";
1	ensembl	exon	206034972	206035073	0	-	.	gene_id "ENSRNOG00000063613"; gene_version "2"; transcript_id "ENSRNOT00000082221"; transcript_version "3"; exon_number "10"; gene_name "Chid1"; gene_source "ensembl"; gene_biotype "protein_coding"; transcript_name "Chid1-204"; transcript_source "ensembl"; transcript_biotype "protein_coding"; exon_id "ENSRNOE00000636988"; exon_version "1";
1	ensembl	CDS	206034972	206035073	0	-	1	gene_id "ENSRNOG00000063613"; gene_version "2"; transcript_id "ENSRNOT00000082221"; transcript_version "3"; exon_number "10"; gene_name "Chid1"; gene_source "ensembl"; gene_biotype "protein_coding"; transcript_name "Chid1-204"; transcript_source "ensembl"; transcript_biotype "protein_coding"; protein_id "ENSRNOP00000072589"; protein_version "2";
1	ensembl	exon	206034972	206035073	0	-	.	gene_id "ENSRNOG00000063613"; gene_version "2"; transcript_id "ENSRNOT00000026215"; transcript_version "9"; exon_number "9"; gene_name "Chid1"; gene_source "ensembl"; gene_biotype "protein_coding"; transcript_name "Chid1-201"; transcript_source "ensembl"; transcript_biotype "protein_coding"; exon_id "ENSRNOE00000636988"; exon_version "1";
1	ensembl	CDS	206034972	206035073	0	-	1	gene_id "ENSRNOG00000063613"; gene_version "2"; transcript_id "ENSRNOT00000026215"; transcript_version "9"; exon_number "9"; gene_name "Chid1"; gene_source "ensembl"; gene_biotype "protein_coding"; transcript_name "Chid1-201"; transcript_source "ensembl"; transcript_biotype "protein_coding"; protein_id "ENSRNOP00000026215"; protein_version "6";
1	ensembl	exon	206034972	206035073	0	-	.	gene_id "ENSRNOG00000063613"; gene_version "2"; transcript_id "ENSRNOT00000044390"; transcript_version "7"; exon_number "11"; gene_name "Chid1"; gene_source "ensembl"; gene_biotype "protein_coding"; transcript_name "Chid1-203"; transcript_source "ensembl"; transcript_biotype "protein_coding"; exon_id "ENSRNOE00000636988"; exon_version "1"; tag "Ensembl_canonical";
1	ensembl	CDS	206034972	206035073	0	-	1	gene_id "ENSRNOG00000063613"; gene_version "2"; transcript_id "ENSRNOT00000044390"; transcript_version "7"; exon_number "11"; gene_name "Chid1"; gene_source "ensembl"; gene_biotype "protein_coding"; transcript_name "Chid1-203"; transcript_source "ensembl"; transcript_biotype "protein_coding"; protein_id "ENSRNOP00000048948"; protein_version "2"; tag "Ensembl_canonical";
1	ensembl	exon	206034972	206035073	0	-	.	gene_id "ENSRNOG00000063613"; gene_version "2"; transcript_id "ENSRNOT00000141985"; transcript_version "1"; exon_number "9"; gene_name "Chid1"; gene_source "ensembl"; gene_biotype "protein_coding"; transcript_name "Chid1-208"; transcript_source "ensembl"; transcript_biotype "protein_coding"; exon_id "ENSRNOE00000636988"; exon_version "1";
1	ensembl	CDS	206034972	206035073	0	-	1	gene_id "ENSRNOG00000063613"; gene_version "2"; transcript_id "ENSRNOT00000141985"; transcript_version "1"; exon_number "9"; gene_name "Chid1"; gene_source "ensembl"; gene_biotype "protein_coding"; transcript_name "Chid1-208"; transcript_source "ensembl"; transcript_biotype "protein_coding"; protein_id "ENSRNOP00000105794"; protein_version "1";
1	ensembl	exon	206034972	206035073	0	-	.	gene_id "ENSRNOG00000063613"; gene_version "2"; transcript_id "ENSRNOT00000105785"; transcript_version "2"; exon_number "9"; gene_name "Chid1"; gene_source "ensembl"; gene_biotype "protein_coding"; transcript_name "Chid1-205"; transcript_source "ensembl"; transcript_biotype "protein_coding"; exon_id "ENSRNOE00000636988"; exon_version "1";
1	ensembl	CDS	206034972	206035073	0	-	1	gene_id "ENSRNOG00000063613"; gene_version "2"; transcript_id "ENSRNOT00000105785"; transcript_version "2"; exon_number "9"; gene_name "Chid1"; gene_source "ensembl"; gene_biotype "protein_coding"; transcript_name "Chid1-205"; transcript_source "ensembl"; transcript_biotype "protein_coding"; protein_id "ENSRNOP00000084609"; protein_version "2";
1	ensembl	exon	206034972	206035073	0	-	.	gene_id "ENSRNOG00000063613"; gene_version "2"; transcript_id "ENSRNOT00000164439"; transcript_version "1"; exon_number "9"; gene_name "Chid1"; gene_source "ensembl"; gene_biotype "protein_coding"; transcript_name "Chid1-209"; transcript_source "ensembl"; transcript_biotype "protein_coding"; exon_id "ENSRNOE00000636988"; exon_version "1";
1	ensembl	CDS	206034972	206035073	0	-	1	gene_id "ENSRNOG00000063613"; gene_version "2"; transcript_id "ENSRNOT00000164439"; transcript_version "1"; exon_number "9"; gene_name "Chid1"; gene_source "ensembl"; gene_biotype "protein_coding"; transcript_name "Chid1-209"; transcript_source "ensembl"; transcript_biotype "protein_coding"; protein_id "ENSRNOP00000107357"; protein_version "1";
1	ensembl	exon	206034972	206035073	0	-	.	gene_id "ENSRNOG00000063613"; gene_version "2"; transcript_id "ENSRNOT00000137326"; transcript_version "1"; exon_number "9"; gene_name "Chid1"; gene_source "ensembl"; gene_biotype "protein_coding"; transcript_name "Chid1-207"; transcript_source "ensembl"; transcript_biotype "protein_coding"; exon_id "ENSRNOE00000636988"; exon_version "1";
1	ensembl	CDS	206034972	206035073	0	-	1	gene_id "ENSRNOG00000063613"; gene_version "2"; transcript_id "ENSRNOT00000137326"; transcript_version "1"; exon_number "9"; gene_name "Chid1"; gene_source "ensembl"; gene_biotype "protein_coding"; transcript_name "Chid1-207"; transcript_source "ensembl"; transcript_biotype "protein_coding"; protein_id "ENSRNOP00000103283"; protein_version "1";
1	ENSEMBL114_rn	exon	206034972	206035073	0.105542487607712	-	.	gene_id "ENSRNOG00000063613"; transcript_id "ENSRNOG00000063613_tx_3"; exon_id "1_206034972_206035073_-"; exonnum "9"; txlen "1793";
1	ensembl	exon	206039117	206039231	0	-	.	gene_id "ENSRNOG00000063613"; gene_version "2"; transcript_id "ENSRNOT00000082221"; transcript_version "3"; exon_number "9"; gene_name "Chid1"; gene_source "ensembl"; gene_biotype "protein_coding"; transcript_name "Chid1-204"; transcript_source "ensembl"; transcript_biotype "protein_coding"; exon_id "ENSRNOE00000631116"; exon_version "1";
1	ensembl	CDS	206039117	206039231	0	-	2	gene_id "ENSRNOG00000063613"; gene_version "2"; transcript_id "ENSRNOT00000082221"; transcript_version "3"; exon_number "9"; gene_name "Chid1"; gene_source "ensembl"; gene_biotype "protein_coding"; transcript_name "Chid1-204"; transcript_source "ensembl"; transcript_biotype "protein_coding"; protein_id "ENSRNOP00000072589"; protein_version "2";
1	ensembl	exon	206039117	206039231	0	-	.	gene_id "ENSRNOG00000063613"; gene_version "2"; transcript_id "ENSRNOT00000044390"; transcript_version "7"; exon_number "10"; gene_name "Chid1"; gene_source "ensembl"; gene_biotype "protein_coding"; transcript_name "Chid1-203"; transcript_source "ensembl"; transcript_biotype "protein_coding"; exon_id "ENSRNOE00000631116"; exon_version "1"; tag "Ensembl_canonical";
1	ensembl	CDS	206039117	206039231	0	-	2	gene_id "ENSRNOG00000063613"; gene_version "2"; transcript_id "ENSRNOT00000044390"; transcript_version "7"; exon_number "10"; gene_name "Chid1"; gene_source "ensembl"; gene_biotype "protein_coding"; transcript_name "Chid1-203"; transcript_source "ensembl"; transcript_biotype "protein_coding"; protein_id "ENSRNOP00000048948"; protein_version "2"; tag "Ensembl_canonical";
1	ensembl	exon	206040482	206040546	0	-	.	gene_id "ENSRNOG00000063613"; gene_version "2"; transcript_id "ENSRNOT00000082221"; transcript_version "3"; exon_number "8"; gene_name "Chid1"; gene_source "ensembl"; gene_biotype "protein_coding"; transcript_name "Chid1-204"; transcript_source "ensembl"; transcript_biotype "protein_coding"; exon_id "ENSRNOE00000663861"; exon_version "1";
1	ensembl	CDS	206040482	206040546	0	-	1	gene_id "ENSRNOG00000063613"; gene_version "2"; transcript_id "ENSRNOT00000082221"; transcript_version "3"; exon_number "8"; gene_name "Chid1"; gene_source "ensembl"; gene_biotype "protein_coding"; transcript_name "Chid1-204"; transcript_source "ensembl"; transcript_biotype "protein_coding"; protein_id "ENSRNOP00000072589"; protein_version "2";
1	ensembl	exon	206040482	206040546	0	-	.	gene_id "ENSRNOG00000063613"; gene_version "2"; transcript_id "ENSRNOT00000044390"; transcript_version "7"; exon_number "9"; gene_name "Chid1"; gene_source "ensembl"; gene_biotype "protein_coding"; transcript_name "Chid1-203"; transcript_source "ensembl"; transcript_biotype "protein_coding"; exon_id "ENSRNOE00000663861"; exon_version "1"; tag "Ensembl_canonical";
1	ensembl	CDS	206040482	206040546	0	-	1	gene_id "ENSRNOG00000063613"; gene_version "2"; transcript_id "ENSRNOT00000044390"; transcript_version "7"; exon_number "9"; gene_name "Chid1"; gene_source "ensembl"; gene_biotype "protein_coding"; transcript_name "Chid1-203"; transcript_source "ensembl"; transcript_biotype "protein_coding"; protein_id "ENSRNOP00000048948"; protein_version "2"; tag "Ensembl_canonical";
1	ensembl	exon	206041991	206042083	0	-	.	gene_id "ENSRNOG00000063613"; gene_version "2"; transcript_id "ENSRNOT00000082221"; transcript_version "3"; exon_number "7"; gene_name "Chid1"; gene_source "ensembl"; gene_biotype "protein_coding"; transcript_name "Chid1-204"; transcript_source "ensembl"; transcript_biotype "protein_coding"; exon_id "ENSRNOE00000654647"; exon_version "1";
1	ensembl	CDS	206041991	206042083	0	-	1	gene_id "ENSRNOG00000063613"; gene_version "2"; transcript_id "ENSRNOT00000082221"; transcript_version "3"; exon_number "7"; gene_name "Chid1"; gene_source "ensembl"; gene_biotype "protein_coding"; transcript_name "Chid1-204"; transcript_source "ensembl"; transcript_biotype "protein_coding"; protein_id "ENSRNOP00000072589"; protein_version "2";
1	ensembl	exon	206041991	206042083	0	-	.	gene_id "ENSRNOG00000063613"; gene_version "2"; transcript_id "ENSRNOT00000026215"; transcript_version "9"; exon_number "8"; gene_name "Chid1"; gene_source "ensembl"; gene_biotype "protein_coding"; transcript_name "Chid1-201"; transcript_source "ensembl"; transcript_biotype "protein_coding"; exon_id "ENSRNOE00000654647"; exon_version "1";
1	ensembl	CDS	206041991	206042083	0	-	1	gene_id "ENSRNOG00000063613"; gene_version "2"; transcript_id "ENSRNOT00000026215"; transcript_version "9"; exon_number "8"; gene_name "Chid1"; gene_source "ensembl"; gene_biotype "protein_coding"; transcript_name "Chid1-201"; transcript_source "ensembl"; transcript_biotype "protein_coding"; protein_id "ENSRNOP00000026215"; protein_version "6";
1	ensembl	exon	206041991	206042083	0	-	.	gene_id "ENSRNOG00000063613"; gene_version "2"; transcript_id "ENSRNOT00000044390"; transcript_version "7"; exon_number "8"; gene_name "Chid1"; gene_source "ensembl"; gene_biotype "protein_coding"; transcript_name "Chid1-203"; transcript_source "ensembl"; transcript_biotype "protein_coding"; exon_id "ENSRNOE00000654647"; exon_version "1"; tag "Ensembl_canonical";
1	ensembl	CDS	206041991	206042083	0	-	1	gene_id "ENSRNOG00000063613"; gene_version "2"; transcript_id "ENSRNOT00000044390"; transcript_version "7"; exon_number "8"; gene_name "Chid1"; gene_source "ensembl"; gene_biotype "protein_coding"; transcript_name "Chid1-203"; transcript_source "ensembl"; transcript_biotype "protein_coding"; protein_id "ENSRNOP00000048948"; protein_version "2"; tag "Ensembl_canonical";
1	ensembl	exon	206041991	206042083	0	-	.	gene_id "ENSRNOG00000063613"; gene_version "2"; transcript_id "ENSRNOT00000026390"; transcript_version "9"; exon_number "8"; gene_name "Chid1"; gene_source "ensembl"; gene_biotype "protein_coding"; transcript_name "Chid1-202"; transcript_source "ensembl"; transcript_biotype "protein_coding"; exon_id "ENSRNOE00000654647"; exon_version "1";
1	ensembl	CDS	206041991	206042083	0	-	1	gene_id "ENSRNOG00000063613"; gene_version "2"; transcript_id "ENSRNOT00000026390"; transcript_version "9"; exon_number "8"; gene_name "Chid1"; gene_source "ensembl"; gene_biotype "protein_coding"; transcript_name "Chid1-202"; transcript_source "ensembl"; transcript_biotype "protein_coding"; protein_id "ENSRNOP00000026390"; protein_version "7";
1	ensembl	exon	206041991	206042083	0	-	.	gene_id "ENSRNOG00000063613"; gene_version "2"; transcript_id "ENSRNOT00000115875"; transcript_version "2"; exon_number "8"; gene_name "Chid1"; gene_source "ensembl"; gene_biotype "protein_coding"; transcript_name "Chid1-206"; transcript_source "ensembl"; transcript_biotype "protein_coding"; exon_id "ENSRNOE00000654647"; exon_version "1";
1	ensembl	CDS	206041991	206042083	0	-	1	gene_id "ENSRNOG00000063613"; gene_version "2"; transcript_id "ENSRNOT00000115875"; transcript_version "2"; exon_number "8"; gene_name "Chid1"; gene_source "ensembl"; gene_biotype "protein_coding"; transcript_name "Chid1-206"; transcript_source "ensembl"; transcript_biotype "protein_coding"; protein_id "ENSRNOP00000095684"; protein_version "1";
1	ensembl	exon	206041991	206042083	0	-	.	gene_id "ENSRNOG00000063613"; gene_version "2"; transcript_id "ENSRNOT00000141985"; transcript_version "1"; exon_number "8"; gene_name "Chid1"; gene_source "ensembl"; gene_biotype "protein_coding"; transcript_name "Chid1-208"; transcript_source "ensembl"; transcript_biotype "protein_coding"; exon_id "ENSRNOE00000654647"; exon_version "1";
1	ensembl	CDS	206041991	206042083	0	-	1	gene_id "ENSRNOG00000063613"; gene_version "2"; transcript_id "ENSRNOT00000141985"; transcript_version "1"; exon_number "8"; gene_name "Chid1"; gene_source "ensembl"; gene_biotype "protein_coding"; transcript_name "Chid1-208"; transcript_source "ensembl"; transcript_biotype "protein_coding"; protein_id "ENSRNOP00000105794"; protein_version "1";
1	ensembl	exon	206041991	206042083	0	-	.	gene_id "ENSRNOG00000063613"; gene_version "2"; transcript_id "ENSRNOT00000105785"; transcript_version "2"; exon_number "8"; gene_name "Chid1"; gene_source "ensembl"; gene_biotype "protein_coding"; transcript_name "Chid1-205"; transcript_source "ensembl"; transcript_biotype "protein_coding"; exon_id "ENSRNOE00000654647"; exon_version "1";
1	ensembl	CDS	206041991	206042083	0	-	1	gene_id "ENSRNOG00000063613"; gene_version "2"; transcript_id "ENSRNOT00000105785"; transcript_version "2"; exon_number "8"; gene_name "Chid1"; gene_source "ensembl"; gene_biotype "protein_coding"; transcript_name "Chid1-205"; transcript_source "ensembl"; transcript_biotype "protein_coding"; protein_id "ENSRNOP00000084609"; protein_version "2";
1	ensembl	exon	206041991	206042083	0	-	.	gene_id "ENSRNOG00000063613"; gene_version "2"; transcript_id "ENSRNOT00000164439"; transcript_version "1"; exon_number "8"; gene_name "Chid1"; gene_source "ensembl"; gene_biotype "protein_coding"; transcript_name "Chid1-209"; transcript_source "ensembl"; transcript_biotype "protein_coding"; exon_id "ENSRNOE00000654647"; exon_version "1";
1	ensembl	CDS	206041991	206042083	0	-	1	gene_id "ENSRNOG00000063613"; gene_version "2"; transcript_id "ENSRNOT00000164439"; transcript_version "1"; exon_number "8"; gene_name "Chid1"; gene_source "ensembl"; gene_biotype "protein_coding"; transcript_name "Chid1-209"; transcript_source "ensembl"; transcript_biotype "protein_coding"; protein_id "ENSRNOP00000107357"; protein_version "1";
1	ensembl	exon	206041991	206042083	0	-	.	gene_id "ENSRNOG00000063613"; gene_version "2"; transcript_id "ENSRNOT00000137326"; transcript_version "1"; exon_number "8"; gene_name "Chid1"; gene_source "ensembl"; gene_biotype "protein_coding"; transcript_name "Chid1-207"; transcript_source "ensembl"; transcript_biotype "protein_coding"; exon_id "ENSRNOE00000654647"; exon_version "1";
1	ensembl	CDS	206041991	206042083	0	-	1	gene_id "ENSRNOG00000063613"; gene_version "2"; transcript_id "ENSRNOT00000137326"; transcript_version "1"; exon_number "8"; gene_name "Chid1"; gene_source "ensembl"; gene_biotype "protein_coding"; transcript_name "Chid1-207"; transcript_source "ensembl"; transcript_biotype "protein_coding"; protein_id "ENSRNOP00000103283"; protein_version "1";
1	ENSEMBL114_rn	exon	206041991	206042083	0.105542487607712	-	.	gene_id "ENSRNOG00000063613"; transcript_id "ENSRNOG00000063613_tx_3"; exon_id "1_206041991_206042083_-"; exonnum "8"; txlen "1793";
1	ensembl	exon	206046050	206046111	0	-	.	gene_id "ENSRNOG00000063613"; gene_version "2"; transcript_id "ENSRNOT00000082221"; transcript_version "3"; exon_number "6"; gene_name "Chid1"; gene_source "ensembl"; gene_biotype "protein_coding"; transcript_name "Chid1-204"; transcript_source "ensembl"; transcript_biotype "protein_coding"; exon_id "ENSRNOE00000660313"; exon_version "1";
1	ensembl	CDS	206046050	206046111	0	-	0	gene_id "ENSRNOG00000063613"; gene_version "2"; transcript_id "ENSRNOT00000082221"; transcript_version "3"; exon_number "6"; gene_name "Chid1"; gene_source "ensembl"; gene_biotype "protein_coding"; transcript_name "Chid1-204"; transcript_source "ensembl"; transcript_biotype "protein_coding"; protein_id "ENSRNOP00000072589"; protein_version "2";
1	ensembl	exon	206046050	206046111	0	-	.	gene_id "ENSRNOG00000063613"; gene_version "2"; transcript_id "ENSRNOT00000026215"; transcript_version "9"; exon_number "7"; gene_name "Chid1"; gene_source "ensembl"; gene_biotype "protein_coding"; transcript_name "Chid1-201"; transcript_source "ensembl"; transcript_biotype "protein_coding"; exon_id "ENSRNOE00000660313"; exon_version "1";
1	ensembl	CDS	206046050	206046111	0	-	0	gene_id "ENSRNOG00000063613"; gene_version "2"; transcript_id "ENSRNOT00000026215"; transcript_version "9"; exon_number "7"; gene_name "Chid1"; gene_source "ensembl"; gene_biotype "protein_coding"; transcript_name "Chid1-201"; transcript_source "ensembl"; transcript_biotype "protein_coding"; protein_id "ENSRNOP00000026215"; protein_version "6";
1	ensembl	exon	206046050	206046111	0	-	.	gene_id "ENSRNOG00000063613"; gene_version "2"; transcript_id "ENSRNOT00000044390"; transcript_version "7"; exon_number "7"; gene_name "Chid1"; gene_source "ensembl"; gene_biotype "protein_coding"; transcript_name "Chid1-203"; transcript_source "ensembl"; transcript_biotype "protein_coding"; exon_id "ENSRNOE00000660313"; exon_version "1"; tag "Ensembl_canonical";
1	ensembl	CDS	206046050	206046111	0	-	0	gene_id "ENSRNOG00000063613"; gene_version "2"; transcript_id "ENSRNOT00000044390"; transcript_version "7"; exon_number "7"; gene_name "Chid1"; gene_source "ensembl"; gene_biotype "protein_coding"; transcript_name "Chid1-203"; transcript_source "ensembl"; transcript_biotype "protein_coding"; protein_id "ENSRNOP00000048948"; protein_version "2"; tag "Ensembl_canonical";
1	ensembl	exon	206046050	206046111	0	-	.	gene_id "ENSRNOG00000063613"; gene_version "2"; transcript_id "ENSRNOT00000026390"; transcript_version "9"; exon_number "7"; gene_name "Chid1"; gene_source "ensembl"; gene_biotype "protein_coding"; transcript_name "Chid1-202"; transcript_source "ensembl"; transcript_biotype "protein_coding"; exon_id "ENSRNOE00000660313"; exon_version "1";
1	ensembl	CDS	206046050	206046111	0	-	0	gene_id "ENSRNOG00000063613"; gene_version "2"; transcript_id "ENSRNOT00000026390"; transcript_version "9"; exon_number "7"; gene_name "Chid1"; gene_source "ensembl"; gene_biotype "protein_coding"; transcript_name "Chid1-202"; transcript_source "ensembl"; transcript_biotype "protein_coding"; protein_id "ENSRNOP00000026390"; protein_version "7";
1	ensembl	exon	206046050	206046111	0	-	.	gene_id "ENSRNOG00000063613"; gene_version "2"; transcript_id "ENSRNOT00000115875"; transcript_version "2"; exon_number "7"; gene_name "Chid1"; gene_source "ensembl"; gene_biotype "protein_coding"; transcript_name "Chid1-206"; transcript_source "ensembl"; transcript_biotype "protein_coding"; exon_id "ENSRNOE00000660313"; exon_version "1";
1	ensembl	CDS	206046050	206046111	0	-	0	gene_id "ENSRNOG00000063613"; gene_version "2"; transcript_id "ENSRNOT00000115875"; transcript_version "2"; exon_number "7"; gene_name "Chid1"; gene_source "ensembl"; gene_biotype "protein_coding"; transcript_name "Chid1-206"; transcript_source "ensembl"; transcript_biotype "protein_coding"; protein_id "ENSRNOP00000095684"; protein_version "1";
1	ensembl	exon	206046050	206046111	0	-	.	gene_id "ENSRNOG00000063613"; gene_version "2"; transcript_id "ENSRNOT00000141985"; transcript_version "1"; exon_number "7"; gene_name "Chid1"; gene_source "ensembl"; gene_biotype "protein_coding"; transcript_name "Chid1-208"; transcript_source "ensembl"; transcript_biotype "protein_coding"; exon_id "ENSRNOE00000660313"; exon_version "1";
1	ensembl	CDS	206046050	206046111	0	-	0	gene_id "ENSRNOG00000063613"; gene_version "2"; transcript_id "ENSRNOT00000141985"; transcript_version "1"; exon_number "7"; gene_name "Chid1"; gene_source "ensembl"; gene_biotype "protein_coding"; transcript_name "Chid1-208"; transcript_source "ensembl"; transcript_biotype "protein_coding"; protein_id "ENSRNOP00000105794"; protein_version "1";
1	ensembl	exon	206046050	206046111	0	-	.	gene_id "ENSRNOG00000063613"; gene_version "2"; transcript_id "ENSRNOT00000105785"; transcript_version "2"; exon_number "7"; gene_name "Chid1"; gene_source "ensembl"; gene_biotype "protein_coding"; transcript_name "Chid1-205"; transcript_source "ensembl"; transcript_biotype "protein_coding"; exon_id "ENSRNOE00000660313"; exon_version "1";
1	ensembl	CDS	206046050	206046111	0	-	0	gene_id "ENSRNOG00000063613"; gene_version "2"; transcript_id "ENSRNOT00000105785"; transcript_version "2"; exon_number "7"; gene_name "Chid1"; gene_source "ensembl"; gene_biotype "protein_coding"; transcript_name "Chid1-205"; transcript_source "ensembl"; transcript_biotype "protein_coding"; protein_id "ENSRNOP00000084609"; protein_version "2";
1	ensembl	exon	206046050	206046111	0	-	.	gene_id "ENSRNOG00000063613"; gene_version "2"; transcript_id "ENSRNOT00000164439"; transcript_version "1"; exon_number "7"; gene_name "Chid1"; gene_source "ensembl"; gene_biotype "protein_coding"; transcript_name "Chid1-209"; transcript_source "ensembl"; transcript_biotype "protein_coding"; exon_id "ENSRNOE00000660313"; exon_version "1";
1	ensembl	CDS	206046050	206046111	0	-	0	gene_id "ENSRNOG00000063613"; gene_version "2"; transcript_id "ENSRNOT00000164439"; transcript_version "1"; exon_number "7"; gene_name "Chid1"; gene_source "ensembl"; gene_biotype "protein_coding"; transcript_name "Chid1-209"; transcript_source "ensembl"; transcript_biotype "protein_coding"; protein_id "ENSRNOP00000107357"; protein_version "1";
1	ensembl	exon	206046050	206046111	0	-	.	gene_id "ENSRNOG00000063613"; gene_version "2"; transcript_id "ENSRNOT00000137326"; transcript_version "1"; exon_number "7"; gene_name "Chid1"; gene_source "ensembl"; gene_biotype "protein_coding"; transcript_name "Chid1-207"; transcript_source "ensembl"; transcript_biotype "protein_coding"; exon_id "ENSRNOE00000660313"; exon_version "1";
1	ensembl	CDS	206046050	206046111	0	-	0	gene_id "ENSRNOG00000063613"; gene_version "2"; transcript_id "ENSRNOT00000137326"; transcript_version "1"; exon_number "7"; gene_name "Chid1"; gene_source "ensembl"; gene_biotype "protein_coding"; transcript_name "Chid1-207"; transcript_source "ensembl"; transcript_biotype "protein_coding"; protein_id "ENSRNOP00000103283"; protein_version "1";
1	ENSEMBL114_rn	exon	206046050	206046111	0.105542487607712	-	.	gene_id "ENSRNOG00000063613"; transcript_id "ENSRNOG00000063613_tx_3"; exon_id "1_206046050_206046111_-"; exonnum "7"; txlen "1793";
1	ensembl	exon	206047351	206047457	0	-	.	gene_id "ENSRNOG00000063613"; gene_version "2"; transcript_id "ENSRNOT00000082221"; transcript_version "3"; exon_number "5"; gene_name "Chid1"; gene_source "ensembl"; gene_biotype "protein_coding"; transcript_name "Chid1-204"; transcript_source "ensembl"; transcript_biotype "protein_coding"; exon_id "ENSRNOE00000665236"; exon_version "1";
1	ensembl	CDS	206047351	206047457	0	-	2	gene_id "ENSRNOG00000063613"; gene_version "2"; transcript_id "ENSRNOT00000082221"; transcript_version "3"; exon_number "5"; gene_name "Chid1"; gene_source "ensembl"; gene_biotype "protein_coding"; transcript_name "Chid1-204"; transcript_source "ensembl"; transcript_biotype "protein_coding"; protein_id "ENSRNOP00000072589"; protein_version "2";
1	ensembl	exon	206047351	206047457	0	-	.	gene_id "ENSRNOG00000063613"; gene_version "2"; transcript_id "ENSRNOT00000026215"; transcript_version "9"; exon_number "6"; gene_name "Chid1"; gene_source "ensembl"; gene_biotype "protein_coding"; transcript_name "Chid1-201"; transcript_source "ensembl"; transcript_biotype "protein_coding"; exon_id "ENSRNOE00000665236"; exon_version "1";
1	ensembl	CDS	206047351	206047457	0	-	2	gene_id "ENSRNOG00000063613"; gene_version "2"; transcript_id "ENSRNOT00000026215"; transcript_version "9"; exon_number "6"; gene_name "Chid1"; gene_source "ensembl"; gene_biotype "protein_coding"; transcript_name "Chid1-201"; transcript_source "ensembl"; transcript_biotype "protein_coding"; protein_id "ENSRNOP00000026215"; protein_version "6";
1	ensembl	exon	206047351	206047457	0	-	.	gene_id "ENSRNOG00000063613"; gene_version "2"; transcript_id "ENSRNOT00000044390"; transcript_version "7"; exon_number "6"; gene_name "Chid1"; gene_source "ensembl"; gene_biotype "protein_coding"; transcript_name "Chid1-203"; transcript_source "ensembl"; transcript_biotype "protein_coding"; exon_id "ENSRNOE00000665236"; exon_version "1"; tag "Ensembl_canonical";
1	ensembl	CDS	206047351	206047457	0	-	2	gene_id "ENSRNOG00000063613"; gene_version "2"; transcript_id "ENSRNOT00000044390"; transcript_version "7"; exon_number "6"; gene_name "Chid1"; gene_source "ensembl"; gene_biotype "protein_coding"; transcript_name "Chid1-203"; transcript_source "ensembl"; transcript_biotype "protein_coding"; protein_id "ENSRNOP00000048948"; protein_version "2"; tag "Ensembl_canonical";
1	ensembl	exon	206047351	206047457	0	-	.	gene_id "ENSRNOG00000063613"; gene_version "2"; transcript_id "ENSRNOT00000026390"; transcript_version "9"; exon_number "6"; gene_name "Chid1"; gene_source "ensembl"; gene_biotype "protein_coding"; transcript_name "Chid1-202"; transcript_source "ensembl"; transcript_biotype "protein_coding"; exon_id "ENSRNOE00000665236"; exon_version "1";
1	ensembl	CDS	206047351	206047457	0	-	2	gene_id "ENSRNOG00000063613"; gene_version "2"; transcript_id "ENSRNOT00000026390"; transcript_version "9"; exon_number "6"; gene_name "Chid1"; gene_source "ensembl"; gene_biotype "protein_coding"; transcript_name "Chid1-202"; transcript_source "ensembl"; transcript_biotype "protein_coding"; protein_id "ENSRNOP00000026390"; protein_version "7";
1	ensembl	exon	206047351	206047457	0	-	.	gene_id "ENSRNOG00000063613"; gene_version "2"; transcript_id "ENSRNOT00000115875"; transcript_version "2"; exon_number "6"; gene_name "Chid1"; gene_source "ensembl"; gene_biotype "protein_coding"; transcript_name "Chid1-206"; transcript_source "ensembl"; transcript_biotype "protein_coding"; exon_id "ENSRNOE00000665236"; exon_version "1";
1	ensembl	CDS	206047351	206047457	0	-	2	gene_id "ENSRNOG00000063613"; gene_version "2"; transcript_id "ENSRNOT00000115875"; transcript_version "2"; exon_number "6"; gene_name "Chid1"; gene_source "ensembl"; gene_biotype "protein_coding"; transcript_name "Chid1-206"; transcript_source "ensembl"; transcript_biotype "protein_coding"; protein_id "ENSRNOP00000095684"; protein_version "1";
1	ensembl	exon	206047351	206047457	0	-	.	gene_id "ENSRNOG00000063613"; gene_version "2"; transcript_id "ENSRNOT00000141985"; transcript_version "1"; exon_number "6"; gene_name "Chid1"; gene_source "ensembl"; gene_biotype "protein_coding"; transcript_name "Chid1-208"; transcript_source "ensembl"; transcript_biotype "protein_coding"; exon_id "ENSRNOE00000665236"; exon_version "1";
1	ensembl	CDS	206047351	206047457	0	-	2	gene_id "ENSRNOG00000063613"; gene_version "2"; transcript_id "ENSRNOT00000141985"; transcript_version "1"; exon_number "6"; gene_name "Chid1"; gene_source "ensembl"; gene_biotype "protein_coding"; transcript_name "Chid1-208"; transcript_source "ensembl"; transcript_biotype "protein_coding"; protein_id "ENSRNOP00000105794"; protein_version "1";
1	ensembl	exon	206047351	206047457	0	-	.	gene_id "ENSRNOG00000063613"; gene_version "2"; transcript_id "ENSRNOT00000105785"; transcript_version "2"; exon_number "6"; gene_name "Chid1"; gene_source "ensembl"; gene_biotype "protein_coding"; transcript_name "Chid1-205"; transcript_source "ensembl"; transcript_biotype "protein_coding"; exon_id "ENSRNOE00000665236"; exon_version "1";
1	ensembl	CDS	206047351	206047457	0	-	2	gene_id "ENSRNOG00000063613"; gene_version "2"; transcript_id "ENSRNOT00000105785"; transcript_version "2"; exon_number "6"; gene_name "Chid1"; gene_source "ensembl"; gene_biotype "protein_coding"; transcript_name "Chid1-205"; transcript_source "ensembl"; transcript_biotype "protein_coding"; protein_id "ENSRNOP00000084609"; protein_version "2";
1	ensembl	exon	206047351	206047457	0	-	.	gene_id "ENSRNOG00000063613"; gene_version "2"; transcript_id "ENSRNOT00000164439"; transcript_version "1"; exon_number "6"; gene_name "Chid1"; gene_source "ensembl"; gene_biotype "protein_coding"; transcript_name "Chid1-209"; transcript_source "ensembl"; transcript_biotype "protein_coding"; exon_id "ENSRNOE00000665236"; exon_version "1";
1	ensembl	CDS	206047351	206047457	0	-	2	gene_id "ENSRNOG00000063613"; gene_version "2"; transcript_id "ENSRNOT00000164439"; transcript_version "1"; exon_number "6"; gene_name "Chid1"; gene_source "ensembl"; gene_biotype "protein_coding"; transcript_name "Chid1-209"; transcript_source "ensembl"; transcript_biotype "protein_coding"; protein_id "ENSRNOP00000107357"; protein_version "1";
1	ensembl	exon	206047351	206047457	0	-	.	gene_id "ENSRNOG00000063613"; gene_version "2"; transcript_id "ENSRNOT00000137326"; transcript_version "1"; exon_number "6"; gene_name "Chid1"; gene_source "ensembl"; gene_biotype "protein_coding"; transcript_name "Chid1-207"; transcript_source "ensembl"; transcript_biotype "protein_coding"; exon_id "ENSRNOE00000665236"; exon_version "1";
1	ensembl	CDS	206047351	206047457	0	-	2	gene_id "ENSRNOG00000063613"; gene_version "2"; transcript_id "ENSRNOT00000137326"; transcript_version "1"; exon_number "6"; gene_name "Chid1"; gene_source "ensembl"; gene_biotype "protein_coding"; transcript_name "Chid1-207"; transcript_source "ensembl"; transcript_biotype "protein_coding"; protein_id "ENSRNOP00000103283"; protein_version "1";
1	ENSEMBL114_rn	exon	206047351	206047457	0.105542487607712	-	.	gene_id "ENSRNOG00000063613"; transcript_id "ENSRNOG00000063613_tx_3"; exon_id "1_206047351_206047457_-"; exonnum "6"; txlen "1793";
1	ensembl	exon	206048249	206048293	0	-	.	gene_id "ENSRNOG00000063613"; gene_version "2"; transcript_id "ENSRNOT00000082221"; transcript_version "3"; exon_number "4"; gene_name "Chid1"; gene_source "ensembl"; gene_biotype "protein_coding"; transcript_name "Chid1-204"; transcript_source "ensembl"; transcript_biotype "protein_coding"; exon_id "ENSRNOE00000595585"; exon_version "1";
1	ensembl	CDS	206048249	206048293	0	-	2	gene_id "ENSRNOG00000063613"; gene_version "2"; transcript_id "ENSRNOT00000082221"; transcript_version "3"; exon_number "4"; gene_name "Chid1"; gene_source "ensembl"; gene_biotype "protein_coding"; transcript_name "Chid1-204"; transcript_source "ensembl"; transcript_biotype "protein_coding"; protein_id "ENSRNOP00000072589"; protein_version "2";
1	ensembl	exon	206048249	206048293	0	-	.	gene_id "ENSRNOG00000063613"; gene_version "2"; transcript_id "ENSRNOT00000026215"; transcript_version "9"; exon_number "5"; gene_name "Chid1"; gene_source "ensembl"; gene_biotype "protein_coding"; transcript_name "Chid1-201"; transcript_source "ensembl"; transcript_biotype "protein_coding"; exon_id "ENSRNOE00000595585"; exon_version "1";
1	ensembl	CDS	206048249	206048293	0	-	2	gene_id "ENSRNOG00000063613"; gene_version "2"; transcript_id "ENSRNOT00000026215"; transcript_version "9"; exon_number "5"; gene_name "Chid1"; gene_source "ensembl"; gene_biotype "protein_coding"; transcript_name "Chid1-201"; transcript_source "ensembl"; transcript_biotype "protein_coding"; protein_id "ENSRNOP00000026215"; protein_version "6";
1	ensembl	exon	206048249	206048293	0	-	.	gene_id "ENSRNOG00000063613"; gene_version "2"; transcript_id "ENSRNOT00000044390"; transcript_version "7"; exon_number "5"; gene_name "Chid1"; gene_source "ensembl"; gene_biotype "protein_coding"; transcript_name "Chid1-203"; transcript_source "ensembl"; transcript_biotype "protein_coding"; exon_id "ENSRNOE00000595585"; exon_version "1"; tag "Ensembl_canonical";
1	ensembl	CDS	206048249	206048293	0	-	2	gene_id "ENSRNOG00000063613"; gene_version "2"; transcript_id "ENSRNOT00000044390"; transcript_version "7"; exon_number "5"; gene_name "Chid1"; gene_source "ensembl"; gene_biotype "protein_coding"; transcript_name "Chid1-203"; transcript_source "ensembl"; transcript_biotype "protein_coding"; protein_id "ENSRNOP00000048948"; protein_version "2"; tag "Ensembl_canonical";
1	ensembl	exon	206048249	206048293	0	-	.	gene_id "ENSRNOG00000063613"; gene_version "2"; transcript_id "ENSRNOT00000026390"; transcript_version "9"; exon_number "5"; gene_name "Chid1"; gene_source "ensembl"; gene_biotype "protein_coding"; transcript_name "Chid1-202"; transcript_source "ensembl"; transcript_biotype "protein_coding"; exon_id "ENSRNOE00000595585"; exon_version "1";
1	ensembl	CDS	206048249	206048293	0	-	2	gene_id "ENSRNOG00000063613"; gene_version "2"; transcript_id "ENSRNOT00000026390"; transcript_version "9"; exon_number "5"; gene_name "Chid1"; gene_source "ensembl"; gene_biotype "protein_coding"; transcript_name "Chid1-202"; transcript_source "ensembl"; transcript_biotype "protein_coding"; protein_id "ENSRNOP00000026390"; protein_version "7";
1	ensembl	exon	206048249	206048293	0	-	.	gene_id "ENSRNOG00000063613"; gene_version "2"; transcript_id "ENSRNOT00000115875"; transcript_version "2"; exon_number "5"; gene_name "Chid1"; gene_source "ensembl"; gene_biotype "protein_coding"; transcript_name "Chid1-206"; transcript_source "ensembl"; transcript_biotype "protein_coding"; exon_id "ENSRNOE00000595585"; exon_version "1";
1	ensembl	CDS	206048249	206048293	0	-	2	gene_id "ENSRNOG00000063613"; gene_version "2"; transcript_id "ENSRNOT00000115875"; transcript_version "2"; exon_number "5"; gene_name "Chid1"; gene_source "ensembl"; gene_biotype "protein_coding"; transcript_name "Chid1-206"; transcript_source "ensembl"; transcript_biotype "protein_coding"; protein_id "ENSRNOP00000095684"; protein_version "1";
1	ensembl	exon	206048249	206048293	0	-	.	gene_id "ENSRNOG00000063613"; gene_version "2"; transcript_id "ENSRNOT00000141985"; transcript_version "1"; exon_number "5"; gene_name "Chid1"; gene_source "ensembl"; gene_biotype "protein_coding"; transcript_name "Chid1-208"; transcript_source "ensembl"; transcript_biotype "protein_coding"; exon_id "ENSRNOE00000595585"; exon_version "1";
1	ensembl	CDS	206048249	206048293	0	-	2	gene_id "ENSRNOG00000063613"; gene_version "2"; transcript_id "ENSRNOT00000141985"; transcript_version "1"; exon_number "5"; gene_name "Chid1"; gene_source "ensembl"; gene_biotype "protein_coding"; transcript_name "Chid1-208"; transcript_source "ensembl"; transcript_biotype "protein_coding"; protein_id "ENSRNOP00000105794"; protein_version "1";
1	ensembl	exon	206048249	206048293	0	-	.	gene_id "ENSRNOG00000063613"; gene_version "2"; transcript_id "ENSRNOT00000105785"; transcript_version "2"; exon_number "5"; gene_name "Chid1"; gene_source "ensembl"; gene_biotype "protein_coding"; transcript_name "Chid1-205"; transcript_source "ensembl"; transcript_biotype "protein_coding"; exon_id "ENSRNOE00000595585"; exon_version "1";
1	ensembl	CDS	206048249	206048293	0	-	2	gene_id "ENSRNOG00000063613"; gene_version "2"; transcript_id "ENSRNOT00000105785"; transcript_version "2"; exon_number "5"; gene_name "Chid1"; gene_source "ensembl"; gene_biotype "protein_coding"; transcript_name "Chid1-205"; transcript_source "ensembl"; transcript_biotype "protein_coding"; protein_id "ENSRNOP00000084609"; protein_version "2";
1	ensembl	exon	206048249	206048293	0	-	.	gene_id "ENSRNOG00000063613"; gene_version "2"; transcript_id "ENSRNOT00000164439"; transcript_version "1"; exon_number "5"; gene_name "Chid1"; gene_source "ensembl"; gene_biotype "protein_coding"; transcript_name "Chid1-209"; transcript_source "ensembl"; transcript_biotype "protein_coding"; exon_id "ENSRNOE00000595585"; exon_version "1";
1	ensembl	CDS	206048249	206048293	0	-	2	gene_id "ENSRNOG00000063613"; gene_version "2"; transcript_id "ENSRNOT00000164439"; transcript_version "1"; exon_number "5"; gene_name "Chid1"; gene_source "ensembl"; gene_biotype "protein_coding"; transcript_name "Chid1-209"; transcript_source "ensembl"; transcript_biotype "protein_coding"; protein_id "ENSRNOP00000107357"; protein_version "1";
1	ensembl	exon	206048249	206048293	0	-	.	gene_id "ENSRNOG00000063613"; gene_version "2"; transcript_id "ENSRNOT00000137326"; transcript_version "1"; exon_number "5"; gene_name "Chid1"; gene_source "ensembl"; gene_biotype "protein_coding"; transcript_name "Chid1-207"; transcript_source "ensembl"; transcript_biotype "protein_coding"; exon_id "ENSRNOE00000595585"; exon_version "1";
1	ensembl	CDS	206048249	206048293	0	-	2	gene_id "ENSRNOG00000063613"; gene_version "2"; transcript_id "ENSRNOT00000137326"; transcript_version "1"; exon_number "5"; gene_name "Chid1"; gene_source "ensembl"; gene_biotype "protein_coding"; transcript_name "Chid1-207"; transcript_source "ensembl"; transcript_biotype "protein_coding"; protein_id "ENSRNOP00000103283"; protein_version "1";
1	ENSEMBL114_rn	exon	206048249	206048293	0.105542487607712	-	.	gene_id "ENSRNOG00000063613"; transcript_id "ENSRNOG00000063613_tx_3"; exon_id "1_206048249_206048293_-"; exonnum "5"; txlen "1793";
1	ensembl	exon	206049540	206049672	0	-	.	gene_id "ENSRNOG00000063613"; gene_version "2"; transcript_id "ENSRNOT00000082221"; transcript_version "3"; exon_number "3"; gene_name "Chid1"; gene_source "ensembl"; gene_biotype "protein_coding"; transcript_name "Chid1-204"; transcript_source "ensembl"; transcript_biotype "protein_coding"; exon_id "ENSRNOE00000601809"; exon_version "1";
1	ensembl	CDS	206049540	206049672	0	-	0	gene_id "ENSRNOG00000063613"; gene_version "2"; transcript_id "ENSRNOT00000082221"; transcript_version "3"; exon_number "3"; gene_name "Chid1"; gene_source "ensembl"; gene_biotype "protein_coding"; transcript_name "Chid1-204"; transcript_source "ensembl"; transcript_biotype "protein_coding"; protein_id "ENSRNOP00000072589"; protein_version "2";
1	ensembl	exon	206049540	206049672	0	-	.	gene_id "ENSRNOG00000063613"; gene_version "2"; transcript_id "ENSRNOT00000026215"; transcript_version "9"; exon_number "4"; gene_name "Chid1"; gene_source "ensembl"; gene_biotype "protein_coding"; transcript_name "Chid1-201"; transcript_source "ensembl"; transcript_biotype "protein_coding"; exon_id "ENSRNOE00000601809"; exon_version "1";
1	ensembl	CDS	206049540	206049672	0	-	0	gene_id "ENSRNOG00000063613"; gene_version "2"; transcript_id "ENSRNOT00000026215"; transcript_version "9"; exon_number "4"; gene_name "Chid1"; gene_source "ensembl"; gene_biotype "protein_coding"; transcript_name "Chid1-201"; transcript_source "ensembl"; transcript_biotype "protein_coding"; protein_id "ENSRNOP00000026215"; protein_version "6";
1	ensembl	exon	206049540	206049672	0	-	.	gene_id "ENSRNOG00000063613"; gene_version "2"; transcript_id "ENSRNOT00000044390"; transcript_version "7"; exon_number "4"; gene_name "Chid1"; gene_source "ensembl"; gene_biotype "protein_coding"; transcript_name "Chid1-203"; transcript_source "ensembl"; transcript_biotype "protein_coding"; exon_id "ENSRNOE00000601809"; exon_version "1"; tag "Ensembl_canonical";
1	ensembl	CDS	206049540	206049672	0	-	0	gene_id "ENSRNOG00000063613"; gene_version "2"; transcript_id "ENSRNOT00000044390"; transcript_version "7"; exon_number "4"; gene_name "Chid1"; gene_source "ensembl"; gene_biotype "protein_coding"; transcript_name "Chid1-203"; transcript_source "ensembl"; transcript_biotype "protein_coding"; protein_id "ENSRNOP00000048948"; protein_version "2"; tag "Ensembl_canonical";
1	ensembl	exon	206049540	206049672	0	-	.	gene_id "ENSRNOG00000063613"; gene_version "2"; transcript_id "ENSRNOT00000026390"; transcript_version "9"; exon_number "4"; gene_name "Chid1"; gene_source "ensembl"; gene_biotype "protein_coding"; transcript_name "Chid1-202"; transcript_source "ensembl"; transcript_biotype "protein_coding"; exon_id "ENSRNOE00000601809"; exon_version "1";
1	ensembl	CDS	206049540	206049672	0	-	0	gene_id "ENSRNOG00000063613"; gene_version "2"; transcript_id "ENSRNOT00000026390"; transcript_version "9"; exon_number "4"; gene_name "Chid1"; gene_source "ensembl"; gene_biotype "protein_coding"; transcript_name "Chid1-202"; transcript_source "ensembl"; transcript_biotype "protein_coding"; protein_id "ENSRNOP00000026390"; protein_version "7";
1	ensembl	exon	206049540	206049672	0	-	.	gene_id "ENSRNOG00000063613"; gene_version "2"; transcript_id "ENSRNOT00000115875"; transcript_version "2"; exon_number "4"; gene_name "Chid1"; gene_source "ensembl"; gene_biotype "protein_coding"; transcript_name "Chid1-206"; transcript_source "ensembl"; transcript_biotype "protein_coding"; exon_id "ENSRNOE00000601809"; exon_version "1";
1	ensembl	CDS	206049540	206049672	0	-	0	gene_id "ENSRNOG00000063613"; gene_version "2"; transcript_id "ENSRNOT00000115875"; transcript_version "2"; exon_number "4"; gene_name "Chid1"; gene_source "ensembl"; gene_biotype "protein_coding"; transcript_name "Chid1-206"; transcript_source "ensembl"; transcript_biotype "protein_coding"; protein_id "ENSRNOP00000095684"; protein_version "1";
1	ensembl	exon	206049540	206049672	0	-	.	gene_id "ENSRNOG00000063613"; gene_version "2"; transcript_id "ENSRNOT00000141985"; transcript_version "1"; exon_number "4"; gene_name "Chid1"; gene_source "ensembl"; gene_biotype "protein_coding"; transcript_name "Chid1-208"; transcript_source "ensembl"; transcript_biotype "protein_coding"; exon_id "ENSRNOE00000601809"; exon_version "1";
1	ensembl	CDS	206049540	206049672	0	-	0	gene_id "ENSRNOG00000063613"; gene_version "2"; transcript_id "ENSRNOT00000141985"; transcript_version "1"; exon_number "4"; gene_name "Chid1"; gene_source "ensembl"; gene_biotype "protein_coding"; transcript_name "Chid1-208"; transcript_source "ensembl"; transcript_biotype "protein_coding"; protein_id "ENSRNOP00000105794"; protein_version "1";
1	ensembl	exon	206049540	206049672	0	-	.	gene_id "ENSRNOG00000063613"; gene_version "2"; transcript_id "ENSRNOT00000105785"; transcript_version "2"; exon_number "4"; gene_name "Chid1"; gene_source "ensembl"; gene_biotype "protein_coding"; transcript_name "Chid1-205"; transcript_source "ensembl"; transcript_biotype "protein_coding"; exon_id "ENSRNOE00000601809"; exon_version "1";
1	ensembl	CDS	206049540	206049672	0	-	0	gene_id "ENSRNOG00000063613"; gene_version "2"; transcript_id "ENSRNOT00000105785"; transcript_version "2"; exon_number "4"; gene_name "Chid1"; gene_source "ensembl"; gene_biotype "protein_coding"; transcript_name "Chid1-205"; transcript_source "ensembl"; transcript_biotype "protein_coding"; protein_id "ENSRNOP00000084609"; protein_version "2";
1	ensembl	exon	206049540	206049672	0	-	.	gene_id "ENSRNOG00000063613"; gene_version "2"; transcript_id "ENSRNOT00000164439"; transcript_version "1"; exon_number "4"; gene_name "Chid1"; gene_source "ensembl"; gene_biotype "protein_coding"; transcript_name "Chid1-209"; transcript_source "ensembl"; transcript_biotype "protein_coding"; exon_id "ENSRNOE00000601809"; exon_version "1";
1	ensembl	CDS	206049540	206049672	0	-	0	gene_id "ENSRNOG00000063613"; gene_version "2"; transcript_id "ENSRNOT00000164439"; transcript_version "1"; exon_number "4"; gene_name "Chid1"; gene_source "ensembl"; gene_biotype "protein_coding"; transcript_name "Chid1-209"; transcript_source "ensembl"; transcript_biotype "protein_coding"; protein_id "ENSRNOP00000107357"; protein_version "1";
1	ensembl	exon	206049540	206049672	0	-	.	gene_id "ENSRNOG00000063613"; gene_version "2"; transcript_id "ENSRNOT00000137326"; transcript_version "1"; exon_number "4"; gene_name "Chid1"; gene_source "ensembl"; gene_biotype "protein_coding"; transcript_name "Chid1-207"; transcript_source "ensembl"; transcript_biotype "protein_coding"; exon_id "ENSRNOE00000601809"; exon_version "1";
1	ensembl	CDS	206049540	206049672	0	-	0	gene_id "ENSRNOG00000063613"; gene_version "2"; transcript_id "ENSRNOT00000137326"; transcript_version "1"; exon_number "4"; gene_name "Chid1"; gene_source "ensembl"; gene_biotype "protein_coding"; transcript_name "Chid1-207"; transcript_source "ensembl"; transcript_biotype "protein_coding"; protein_id "ENSRNOP00000103283"; protein_version "1";
1	ENSEMBL114_rn	exon	206049540	206049672	0.105542487607712	-	.	gene_id "ENSRNOG00000063613"; transcript_id "ENSRNOG00000063613_tx_3"; exon_id "1_206049540_206049672_-"; exonnum "4"; txlen "1793";
1	ensembl	exon	206050125	206050274	0	-	.	gene_id "ENSRNOG00000063613"; gene_version "2"; transcript_id "ENSRNOT00000082221"; transcript_version "3"; exon_number "2"; gene_name "Chid1"; gene_source "ensembl"; gene_biotype "protein_coding"; transcript_name "Chid1-204"; transcript_source "ensembl"; transcript_biotype "protein_coding"; exon_id "ENSRNOE00000622254"; exon_version "1";
1	ensembl	CDS	206050125	206050274	0	-	0	gene_id "ENSRNOG00000063613"; gene_version "2"; transcript_id "ENSRNOT00000082221"; transcript_version "3"; exon_number "2"; gene_name "Chid1"; gene_source "ensembl"; gene_biotype "protein_coding"; transcript_name "Chid1-204"; transcript_source "ensembl"; transcript_biotype "protein_coding"; protein_id "ENSRNOP00000072589"; protein_version "2";
1	ensembl	exon	206050125	206050274	0	-	.	gene_id "ENSRNOG00000063613"; gene_version "2"; transcript_id "ENSRNOT00000026215"; transcript_version "9"; exon_number "3"; gene_name "Chid1"; gene_source "ensembl"; gene_biotype "protein_coding"; transcript_name "Chid1-201"; transcript_source "ensembl"; transcript_biotype "protein_coding"; exon_id "ENSRNOE00000622254"; exon_version "1";
1	ensembl	CDS	206050125	206050274	0	-	0	gene_id "ENSRNOG00000063613"; gene_version "2"; transcript_id "ENSRNOT00000026215"; transcript_version "9"; exon_number "3"; gene_name "Chid1"; gene_source "ensembl"; gene_biotype "protein_coding"; transcript_name "Chid1-201"; transcript_source "ensembl"; transcript_biotype "protein_coding"; protein_id "ENSRNOP00000026215"; protein_version "6";
1	ensembl	exon	206050125	206050274	0	-	.	gene_id "ENSRNOG00000063613"; gene_version "2"; transcript_id "ENSRNOT00000044390"; transcript_version "7"; exon_number "3"; gene_name "Chid1"; gene_source "ensembl"; gene_biotype "protein_coding"; transcript_name "Chid1-203"; transcript_source "ensembl"; transcript_biotype "protein_coding"; exon_id "ENSRNOE00000622254"; exon_version "1"; tag "Ensembl_canonical";
1	ensembl	CDS	206050125	206050274	0	-	0	gene_id "ENSRNOG00000063613"; gene_version "2"; transcript_id "ENSRNOT00000044390"; transcript_version "7"; exon_number "3"; gene_name "Chid1"; gene_source "ensembl"; gene_biotype "protein_coding"; transcript_name "Chid1-203"; transcript_source "ensembl"; transcript_biotype "protein_coding"; protein_id "ENSRNOP00000048948"; protein_version "2"; tag "Ensembl_canonical";
1	ensembl	exon	206050125	206050274	0	-	.	gene_id "ENSRNOG00000063613"; gene_version "2"; transcript_id "ENSRNOT00000026390"; transcript_version "9"; exon_number "3"; gene_name "Chid1"; gene_source "ensembl"; gene_biotype "protein_coding"; transcript_name "Chid1-202"; transcript_source "ensembl"; transcript_biotype "protein_coding"; exon_id "ENSRNOE00000622254"; exon_version "1";
1	ensembl	CDS	206050125	206050274	0	-	0	gene_id "ENSRNOG00000063613"; gene_version "2"; transcript_id "ENSRNOT00000026390"; transcript_version "9"; exon_number "3"; gene_name "Chid1"; gene_source "ensembl"; gene_biotype "protein_coding"; transcript_name "Chid1-202"; transcript_source "ensembl"; transcript_biotype "protein_coding"; protein_id "ENSRNOP00000026390"; protein_version "7";
1	ensembl	exon	206050125	206050274	0	-	.	gene_id "ENSRNOG00000063613"; gene_version "2"; transcript_id "ENSRNOT00000115875"; transcript_version "2"; exon_number "3"; gene_name "Chid1"; gene_source "ensembl"; gene_biotype "protein_coding"; transcript_name "Chid1-206"; transcript_source "ensembl"; transcript_biotype "protein_coding"; exon_id "ENSRNOE00000622254"; exon_version "1";
1	ensembl	CDS	206050125	206050274	0	-	0	gene_id "ENSRNOG00000063613"; gene_version "2"; transcript_id "ENSRNOT00000115875"; transcript_version "2"; exon_number "3"; gene_name "Chid1"; gene_source "ensembl"; gene_biotype "protein_coding"; transcript_name "Chid1-206"; transcript_source "ensembl"; transcript_biotype "protein_coding"; protein_id "ENSRNOP00000095684"; protein_version "1";
1	ensembl	exon	206050125	206050274	0	-	.	gene_id "ENSRNOG00000063613"; gene_version "2"; transcript_id "ENSRNOT00000141985"; transcript_version "1"; exon_number "3"; gene_name "Chid1"; gene_source "ensembl"; gene_biotype "protein_coding"; transcript_name "Chid1-208"; transcript_source "ensembl"; transcript_biotype "protein_coding"; exon_id "ENSRNOE00000622254"; exon_version "1";
1	ensembl	CDS	206050125	206050274	0	-	0	gene_id "ENSRNOG00000063613"; gene_version "2"; transcript_id "ENSRNOT00000141985"; transcript_version "1"; exon_number "3"; gene_name "Chid1"; gene_source "ensembl"; gene_biotype "protein_coding"; transcript_name "Chid1-208"; transcript_source "ensembl"; transcript_biotype "protein_coding"; protein_id "ENSRNOP00000105794"; protein_version "1";
1	ensembl	exon	206050125	206050274	0	-	.	gene_id "ENSRNOG00000063613"; gene_version "2"; transcript_id "ENSRNOT00000105785"; transcript_version "2"; exon_number "3"; gene_name "Chid1"; gene_source "ensembl"; gene_biotype "protein_coding"; transcript_name "Chid1-205"; transcript_source "ensembl"; transcript_biotype "protein_coding"; exon_id "ENSRNOE00000622254"; exon_version "1";
1	ensembl	CDS	206050125	206050274	0	-	0	gene_id "ENSRNOG00000063613"; gene_version "2"; transcript_id "ENSRNOT00000105785"; transcript_version "2"; exon_number "3"; gene_name "Chid1"; gene_source "ensembl"; gene_biotype "protein_coding"; transcript_name "Chid1-205"; transcript_source "ensembl"; transcript_biotype "protein_coding"; protein_id "ENSRNOP00000084609"; protein_version "2";
1	ensembl	exon	206050125	206050274	0	-	.	gene_id "ENSRNOG00000063613"; gene_version "2"; transcript_id "ENSRNOT00000164439"; transcript_version "1"; exon_number "3"; gene_name "Chid1"; gene_source "ensembl"; gene_biotype "protein_coding"; transcript_name "Chid1-209"; transcript_source "ensembl"; transcript_biotype "protein_coding"; exon_id "ENSRNOE00000622254"; exon_version "1";
1	ensembl	CDS	206050125	206050274	0	-	0	gene_id "ENSRNOG00000063613"; gene_version "2"; transcript_id "ENSRNOT00000164439"; transcript_version "1"; exon_number "3"; gene_name "Chid1"; gene_source "ensembl"; gene_biotype "protein_coding"; transcript_name "Chid1-209"; transcript_source "ensembl"; transcript_biotype "protein_coding"; protein_id "ENSRNOP00000107357"; protein_version "1";
1	ensembl	exon	206050125	206050274	0	-	.	gene_id "ENSRNOG00000063613"; gene_version "2"; transcript_id "ENSRNOT00000137326"; transcript_version "1"; exon_number "3"; gene_name "Chid1"; gene_source "ensembl"; gene_biotype "protein_coding"; transcript_name "Chid1-207"; transcript_source "ensembl"; transcript_biotype "protein_coding"; exon_id "ENSRNOE00000622254"; exon_version "1";
1	ensembl	CDS	206050125	206050274	0	-	0	gene_id "ENSRNOG00000063613"; gene_version "2"; transcript_id "ENSRNOT00000137326"; transcript_version "1"; exon_number "3"; gene_name "Chid1"; gene_source "ensembl"; gene_biotype "protein_coding"; transcript_name "Chid1-207"; transcript_source "ensembl"; transcript_biotype "protein_coding"; protein_id "ENSRNOP00000103283"; protein_version "1";
1	ENSEMBL114_rn	exon	206050125	206050274	0.105542487607712	-	.	gene_id "ENSRNOG00000063613"; transcript_id "ENSRNOG00000063613_tx_3"; exon_id "1_206050125_206050274_-"; exonnum "3"; txlen "1793";
1	ensembl	CDS	206052094	206052204	0	-	0	gene_id "ENSRNOG00000063613"; gene_version "2"; transcript_id "ENSRNOT00000082221"; transcript_version "3"; exon_number "1"; gene_name "Chid1"; gene_source "ensembl"; gene_biotype "protein_coding"; transcript_name "Chid1-204"; transcript_source "ensembl"; transcript_biotype "protein_coding"; protein_id "ENSRNOP00000072589"; protein_version "2";
1	ensembl	CDS	206052094	206052204	0	-	0	gene_id "ENSRNOG00000063613"; gene_version "2"; transcript_id "ENSRNOT00000044390"; transcript_version "7"; exon_number "2"; gene_name "Chid1"; gene_source "ensembl"; gene_biotype "protein_coding"; transcript_name "Chid1-203"; transcript_source "ensembl"; transcript_biotype "protein_coding"; protein_id "ENSRNOP00000048948"; protein_version "2"; tag "Ensembl_canonical";
1	ensembl	exon	206052094	206052209	0	-	.	gene_id "ENSRNOG00000063613"; gene_version "2"; transcript_id "ENSRNOT00000082221"; transcript_version "3"; exon_number "1"; gene_name "Chid1"; gene_source "ensembl"; gene_biotype "protein_coding"; transcript_name "Chid1-204"; transcript_source "ensembl"; transcript_biotype "protein_coding"; exon_id "ENSRNOE00000769769"; exon_version "1";
1	ensembl	CDS	206052094	206052213	0	-	0	gene_id "ENSRNOG00000063613"; gene_version "2"; transcript_id "ENSRNOT00000026215"; transcript_version "9"; exon_number "2"; gene_name "Chid1"; gene_source "ensembl"; gene_biotype "protein_coding"; transcript_name "Chid1-201"; transcript_source "ensembl"; transcript_biotype "protein_coding"; protein_id "ENSRNOP00000026215"; protein_version "6";
1	ensembl	CDS	206052094	206052213	0	-	0	gene_id "ENSRNOG00000063613"; gene_version "2"; transcript_id "ENSRNOT00000026390"; transcript_version "9"; exon_number "2"; gene_name "Chid1"; gene_source "ensembl"; gene_biotype "protein_coding"; transcript_name "Chid1-202"; transcript_source "ensembl"; transcript_biotype "protein_coding"; protein_id "ENSRNOP00000026390"; protein_version "7";
1	ensembl	CDS	206052094	206052213	0	-	0	gene_id "ENSRNOG00000063613"; gene_version "2"; transcript_id "ENSRNOT00000115875"; transcript_version "2"; exon_number "2"; gene_name "Chid1"; gene_source "ensembl"; gene_biotype "protein_coding"; transcript_name "Chid1-206"; transcript_source "ensembl"; transcript_biotype "protein_coding"; protein_id "ENSRNOP00000095684"; protein_version "1";
1	ensembl	CDS	206052094	206052213	0	-	0	gene_id "ENSRNOG00000063613"; gene_version "2"; transcript_id "ENSRNOT00000105785"; transcript_version "2"; exon_number "2"; gene_name "Chid1"; gene_source "ensembl"; gene_biotype "protein_coding"; transcript_name "Chid1-205"; transcript_source "ensembl"; transcript_biotype "protein_coding"; protein_id "ENSRNOP00000084609"; protein_version "2";
1	ensembl	CDS	206052094	206052213	0	-	0	gene_id "ENSRNOG00000063613"; gene_version "2"; transcript_id "ENSRNOT00000164439"; transcript_version "1"; exon_number "2"; gene_name "Chid1"; gene_source "ensembl"; gene_biotype "protein_coding"; transcript_name "Chid1-209"; transcript_source "ensembl"; transcript_biotype "protein_coding"; protein_id "ENSRNOP00000107357"; protein_version "1";
1	ensembl	CDS	206052094	206052213	0	-	0	gene_id "ENSRNOG00000063613"; gene_version "2"; transcript_id "ENSRNOT00000137326"; transcript_version "1"; exon_number "2"; gene_name "Chid1"; gene_source "ensembl"; gene_biotype "protein_coding"; transcript_name "Chid1-207"; transcript_source "ensembl"; transcript_biotype "protein_coding"; protein_id "ENSRNOP00000103283"; protein_version "1";
1	ensembl	exon	206052094	206052247	0	-	.	gene_id "ENSRNOG00000063613"; gene_version "2"; transcript_id "ENSRNOT00000026215"; transcript_version "9"; exon_number "2"; gene_name "Chid1"; gene_source "ensembl"; gene_biotype "protein_coding"; transcript_name "Chid1-201"; transcript_source "ensembl"; transcript_biotype "protein_coding"; exon_id "ENSRNOE00000627422"; exon_version "1";
1	ensembl	exon	206052094	206052247	0	-	.	gene_id "ENSRNOG00000063613"; gene_version "2"; transcript_id "ENSRNOT00000044390"; transcript_version "7"; exon_number "2"; gene_name "Chid1"; gene_source "ensembl"; gene_biotype "protein_coding"; transcript_name "Chid1-203"; transcript_source "ensembl"; transcript_biotype "protein_coding"; exon_id "ENSRNOE00000627422"; exon_version "1"; tag "Ensembl_canonical";
1	ensembl	exon	206052094	206052247	0	-	.	gene_id "ENSRNOG00000063613"; gene_version "2"; transcript_id "ENSRNOT00000026390"; transcript_version "9"; exon_number "2"; gene_name "Chid1"; gene_source "ensembl"; gene_biotype "protein_coding"; transcript_name "Chid1-202"; transcript_source "ensembl"; transcript_biotype "protein_coding"; exon_id "ENSRNOE00000627422"; exon_version "1";
1	ensembl	exon	206052094	206052247	0	-	.	gene_id "ENSRNOG00000063613"; gene_version "2"; transcript_id "ENSRNOT00000115875"; transcript_version "2"; exon_number "2"; gene_name "Chid1"; gene_source "ensembl"; gene_biotype "protein_coding"; transcript_name "Chid1-206"; transcript_source "ensembl"; transcript_biotype "protein_coding"; exon_id "ENSRNOE00000627422"; exon_version "1";
1	ensembl	exon	206052094	206052247	0	-	.	gene_id "ENSRNOG00000063613"; gene_version "2"; transcript_id "ENSRNOT00000141985"; transcript_version "1"; exon_number "2"; gene_name "Chid1"; gene_source "ensembl"; gene_biotype "protein_coding"; transcript_name "Chid1-208"; transcript_source "ensembl"; transcript_biotype "protein_coding"; exon_id "ENSRNOE00000710701"; exon_version "1";
1	ensembl	CDS	206052094	206052247	0	-	1	gene_id "ENSRNOG00000063613"; gene_version "2"; transcript_id "ENSRNOT00000141985"; transcript_version "1"; exon_number "2"; gene_name "Chid1"; gene_source "ensembl"; gene_biotype "protein_coding"; transcript_name "Chid1-208"; transcript_source "ensembl"; transcript_biotype "protein_coding"; protein_id "ENSRNOP00000105794"; protein_version "1";
1	ensembl	exon	206052094	206052247	0	-	.	gene_id "ENSRNOG00000063613"; gene_version "2"; transcript_id "ENSRNOT00000105785"; transcript_version "2"; exon_number "2"; gene_name "Chid1"; gene_source "ensembl"; gene_biotype "protein_coding"; transcript_name "Chid1-205"; transcript_source "ensembl"; transcript_biotype "protein_coding"; exon_id "ENSRNOE00000627422"; exon_version "1";
1	ensembl	exon	206052094	206052247	0	-	.	gene_id "ENSRNOG00000063613"; gene_version "2"; transcript_id "ENSRNOT00000164439"; transcript_version "1"; exon_number "2"; gene_name "Chid1"; gene_source "ensembl"; gene_biotype "protein_coding"; transcript_name "Chid1-209"; transcript_source "ensembl"; transcript_biotype "protein_coding"; exon_id "ENSRNOE00000627422"; exon_version "1";
1	ensembl	exon	206052094	206052247	0	-	.	gene_id "ENSRNOG00000063613"; gene_version "2"; transcript_id "ENSRNOT00000137326"; transcript_version "1"; exon_number "2"; gene_name "Chid1"; gene_source "ensembl"; gene_biotype "protein_coding"; transcript_name "Chid1-207"; transcript_source "ensembl"; transcript_biotype "protein_coding"; exon_id "ENSRNOE00000627422"; exon_version "1";
1	ENSEMBL114_rn	exon	206052094	206052247	0.105542487607712	-	.	gene_id "ENSRNOG00000063613"; transcript_id "ENSRNOG00000063613_tx_3"; exon_id "1_206052094_206052247_-"; exonnum "2"; txlen "1793";
1	ensembl	start_codon	206052202	206052204	0	-	0	gene_id "ENSRNOG00000063613"; gene_version "2"; transcript_id "ENSRNOT00000082221"; transcript_version "3"; exon_number "1"; gene_name "Chid1"; gene_source "ensembl"; gene_biotype "protein_coding"; transcript_name "Chid1-204"; transcript_source "ensembl"; transcript_biotype "protein_coding";
1	ensembl	start_codon	206052202	206052204	0	-	0	gene_id "ENSRNOG00000063613"; gene_version "2"; transcript_id "ENSRNOT00000044390"; transcript_version "7"; exon_number "2"; gene_name "Chid1"; gene_source "ensembl"; gene_biotype "protein_coding"; transcript_name "Chid1-203"; transcript_source "ensembl"; transcript_biotype "protein_coding"; tag "Ensembl_canonical";
1	ensembl	five_prime_utr	206052205	206052209	0	-	.	gene_id "ENSRNOG00000063613"; gene_version "2"; transcript_id "ENSRNOT00000082221"; transcript_version "3"; gene_name "Chid1"; gene_source "ensembl"; gene_biotype "protein_coding"; transcript_name "Chid1-204"; transcript_source "ensembl"; transcript_biotype "protein_coding";
1	ensembl	five_prime_utr	206052205	206052247	0	-	.	gene_id "ENSRNOG00000063613"; gene_version "2"; transcript_id "ENSRNOT00000044390"; transcript_version "7"; gene_name "Chid1"; gene_source "ensembl"; gene_biotype "protein_coding"; transcript_name "Chid1-203"; transcript_source "ensembl"; transcript_biotype "protein_coding"; tag "Ensembl_canonical";
1	ensembl	start_codon	206052211	206052213	0	-	0	gene_id "ENSRNOG00000063613"; gene_version "2"; transcript_id "ENSRNOT00000026215"; transcript_version "9"; exon_number "2"; gene_name "Chid1"; gene_source "ensembl"; gene_biotype "protein_coding"; transcript_name "Chid1-201"; transcript_source "ensembl"; transcript_biotype "protein_coding";
1	ensembl	start_codon	206052211	206052213	0	-	0	gene_id "ENSRNOG00000063613"; gene_version "2"; transcript_id "ENSRNOT00000026390"; transcript_version "9"; exon_number "2"; gene_name "Chid1"; gene_source "ensembl"; gene_biotype "protein_coding"; transcript_name "Chid1-202"; transcript_source "ensembl"; transcript_biotype "protein_coding";
1	ensembl	start_codon	206052211	206052213	0	-	0	gene_id "ENSRNOG00000063613"; gene_version "2"; transcript_id "ENSRNOT00000115875"; transcript_version "2"; exon_number "2"; gene_name "Chid1"; gene_source "ensembl"; gene_biotype "protein_coding"; transcript_name "Chid1-206"; transcript_source "ensembl"; transcript_biotype "protein_coding";
1	ensembl	start_codon	206052211	206052213	0	-	0	gene_id "ENSRNOG00000063613"; gene_version "2"; transcript_id "ENSRNOT00000105785"; transcript_version "2"; exon_number "2"; gene_name "Chid1"; gene_source "ensembl"; gene_biotype "protein_coding"; transcript_name "Chid1-205"; transcript_source "ensembl"; transcript_biotype "protein_coding";
1	ensembl	start_codon	206052211	206052213	0	-	0	gene_id "ENSRNOG00000063613"; gene_version "2"; transcript_id "ENSRNOT00000164439"; transcript_version "1"; exon_number "2"; gene_name "Chid1"; gene_source "ensembl"; gene_biotype "protein_coding"; transcript_name "Chid1-209"; transcript_source "ensembl"; transcript_biotype "protein_coding";
1	ensembl	start_codon	206052211	206052213	0	-	0	gene_id "ENSRNOG00000063613"; gene_version "2"; transcript_id "ENSRNOT00000137326"; transcript_version "1"; exon_number "2"; gene_name "Chid1"; gene_source "ensembl"; gene_biotype "protein_coding"; transcript_name "Chid1-207"; transcript_source "ensembl"; transcript_biotype "protein_coding";
1	ensembl	five_prime_utr	206052214	206052247	0	-	.	gene_id "ENSRNOG00000063613"; gene_version "2"; transcript_id "ENSRNOT00000026215"; transcript_version "9"; gene_name "Chid1"; gene_source "ensembl"; gene_biotype "protein_coding"; transcript_name "Chid1-201"; transcript_source "ensembl"; transcript_biotype "protein_coding";
1	ensembl	five_prime_utr	206052214	206052247	0	-	.	gene_id "ENSRNOG00000063613"; gene_version "2"; transcript_id "ENSRNOT00000026390"; transcript_version "9"; gene_name "Chid1"; gene_source "ensembl"; gene_biotype "protein_coding"; transcript_name "Chid1-202"; transcript_source "ensembl"; transcript_biotype "protein_coding";
1	ensembl	five_prime_utr	206052214	206052247	0	-	.	gene_id "ENSRNOG00000063613"; gene_version "2"; transcript_id "ENSRNOT00000115875"; transcript_version "2"; gene_name "Chid1"; gene_source "ensembl"; gene_biotype "protein_coding"; transcript_name "Chid1-206"; transcript_source "ensembl"; transcript_biotype "protein_coding";
1	ensembl	five_prime_utr	206052214	206052247	0	-	.	gene_id "ENSRNOG00000063613"; gene_version "2"; transcript_id "ENSRNOT00000105785"; transcript_version "2"; gene_name "Chid1"; gene_source "ensembl"; gene_biotype "protein_coding"; transcript_name "Chid1-205"; transcript_source "ensembl"; transcript_biotype "protein_coding";
1	ensembl	five_prime_utr	206052214	206052247	0	-	.	gene_id "ENSRNOG00000063613"; gene_version "2"; transcript_id "ENSRNOT00000164439"; transcript_version "1"; gene_name "Chid1"; gene_source "ensembl"; gene_biotype "protein_coding"; transcript_name "Chid1-209"; transcript_source "ensembl"; transcript_biotype "protein_coding";
1	ensembl	five_prime_utr	206052214	206052247	0	-	.	gene_id "ENSRNOG00000063613"; gene_version "2"; transcript_id "ENSRNOT00000137326"; transcript_version "1"; gene_name "Chid1"; gene_source "ensembl"; gene_biotype "protein_coding"; transcript_name "Chid1-207"; transcript_source "ensembl"; transcript_biotype "protein_coding";
1	ensembl	CDS	206058970	206059106	0	-	0	gene_id "ENSRNOG00000063613"; gene_version "2"; transcript_id "ENSRNOT00000141985"; transcript_version "1"; exon_number "1"; gene_name "Chid1"; gene_source "ensembl"; gene_biotype "protein_coding"; transcript_name "Chid1-208"; transcript_source "ensembl"; transcript_biotype "protein_coding"; protein_id "ENSRNOP00000105794"; protein_version "1";
1	ensembl	exon	206058970	206059227	0	-	.	gene_id "ENSRNOG00000063613"; gene_version "2"; transcript_id "ENSRNOT00000141985"; transcript_version "1"; exon_number "1"; gene_name "Chid1"; gene_source "ensembl"; gene_biotype "protein_coding"; transcript_name "Chid1-208"; transcript_source "ensembl"; transcript_biotype "protein_coding"; exon_id "ENSRNOE00000795884"; exon_version "1";
1	ensembl	exon	206059101	206059160	0	-	.	gene_id "ENSRNOG00000063613"; gene_version "2"; transcript_id "ENSRNOT00000026215"; transcript_version "9"; exon_number "1"; gene_name "Chid1"; gene_source "ensembl"; gene_biotype "protein_coding"; transcript_name "Chid1-201"; transcript_source "ensembl"; transcript_biotype "protein_coding"; exon_id "ENSRNOE00000434641"; exon_version "4";
1	ensembl	five_prime_utr	206059101	206059160	0	-	.	gene_id "ENSRNOG00000063613"; gene_version "2"; transcript_id "ENSRNOT00000026215"; transcript_version "9"; gene_name "Chid1"; gene_source "ensembl"; gene_biotype "protein_coding"; transcript_name "Chid1-201"; transcript_source "ensembl"; transcript_biotype "protein_coding";
1	ensembl	exon	206059101	206059160	0	-	.	gene_id "ENSRNOG00000063613"; gene_version "2"; transcript_id "ENSRNOT00000044390"; transcript_version "7"; exon_number "1"; gene_name "Chid1"; gene_source "ensembl"; gene_biotype "protein_coding"; transcript_name "Chid1-203"; transcript_source "ensembl"; transcript_biotype "protein_coding"; exon_id "ENSRNOE00000434641"; exon_version "4"; tag "Ensembl_canonical";
1	ensembl	five_prime_utr	206059101	206059160	0	-	.	gene_id "ENSRNOG00000063613"; gene_version "2"; transcript_id "ENSRNOT00000044390"; transcript_version "7"; gene_name "Chid1"; gene_source "ensembl"; gene_biotype "protein_coding"; transcript_name "Chid1-203"; transcript_source "ensembl"; transcript_biotype "protein_coding"; tag "Ensembl_canonical";
1	ensembl	exon	206059101	206059160	0	-	.	gene_id "ENSRNOG00000063613"; gene_version "2"; transcript_id "ENSRNOT00000026390"; transcript_version "9"; exon_number "1"; gene_name "Chid1"; gene_source "ensembl"; gene_biotype "protein_coding"; transcript_name "Chid1-202"; transcript_source "ensembl"; transcript_biotype "protein_coding"; exon_id "ENSRNOE00000434641"; exon_version "4";
1	ensembl	five_prime_utr	206059101	206059160	0	-	.	gene_id "ENSRNOG00000063613"; gene_version "2"; transcript_id "ENSRNOT00000026390"; transcript_version "9"; gene_name "Chid1"; gene_source "ensembl"; gene_biotype "protein_coding"; transcript_name "Chid1-202"; transcript_source "ensembl"; transcript_biotype "protein_coding";
1	ensembl	exon	206059101	206059160	0	-	.	gene_id "ENSRNOG00000063613"; gene_version "2"; transcript_id "ENSRNOT00000115875"; transcript_version "2"; exon_number "1"; gene_name "Chid1"; gene_source "ensembl"; gene_biotype "protein_coding"; transcript_name "Chid1-206"; transcript_source "ensembl"; transcript_biotype "protein_coding"; exon_id "ENSRNOE00000434641"; exon_version "4";
1	ensembl	five_prime_utr	206059101	206059160	0	-	.	gene_id "ENSRNOG00000063613"; gene_version "2"; transcript_id "ENSRNOT00000115875"; transcript_version "2"; gene_name "Chid1"; gene_source "ensembl"; gene_biotype "protein_coding"; transcript_name "Chid1-206"; transcript_source "ensembl"; transcript_biotype "protein_coding";
1	ensembl	exon	206059101	206059160	0	-	.	gene_id "ENSRNOG00000063613"; gene_version "2"; transcript_id "ENSRNOT00000105785"; transcript_version "2"; exon_number "1"; gene_name "Chid1"; gene_source "ensembl"; gene_biotype "protein_coding"; transcript_name "Chid1-205"; transcript_source "ensembl"; transcript_biotype "protein_coding"; exon_id "ENSRNOE00000434641"; exon_version "4";
1	ensembl	five_prime_utr	206059101	206059160	0	-	.	gene_id "ENSRNOG00000063613"; gene_version "2"; transcript_id "ENSRNOT00000105785"; transcript_version "2"; gene_name "Chid1"; gene_source "ensembl"; gene_biotype "protein_coding"; transcript_name "Chid1-205"; transcript_source "ensembl"; transcript_biotype "protein_coding";
1	ensembl	exon	206059101	206059160	0	-	.	gene_id "ENSRNOG00000063613"; gene_version "2"; transcript_id "ENSRNOT00000164439"; transcript_version "1"; exon_number "1"; gene_name "Chid1"; gene_source "ensembl"; gene_biotype "protein_coding"; transcript_name "Chid1-209"; transcript_source "ensembl"; transcript_biotype "protein_coding"; exon_id "ENSRNOE00000434641"; exon_version "4";
1	ensembl	five_prime_utr	206059101	206059160	0	-	.	gene_id "ENSRNOG00000063613"; gene_version "2"; transcript_id "ENSRNOT00000164439"; transcript_version "1"; gene_name "Chid1"; gene_source "ensembl"; gene_biotype "protein_coding"; transcript_name "Chid1-209"; transcript_source "ensembl"; transcript_biotype "protein_coding";
1	ensembl	exon	206059101	206059160	0	-	.	gene_id "ENSRNOG00000063613"; gene_version "2"; transcript_id "ENSRNOT00000137326"; transcript_version "1"; exon_number "1"; gene_name "Chid1"; gene_source "ensembl"; gene_biotype "protein_coding"; transcript_name "Chid1-207"; transcript_source "ensembl"; transcript_biotype "protein_coding"; exon_id "ENSRNOE00000434641"; exon_version "4";
1	ensembl	five_prime_utr	206059101	206059160	0	-	.	gene_id "ENSRNOG00000063613"; gene_version "2"; transcript_id "ENSRNOT00000137326"; transcript_version "1"; gene_name "Chid1"; gene_source "ensembl"; gene_biotype "protein_coding"; transcript_name "Chid1-207"; transcript_source "ensembl"; transcript_biotype "protein_coding";
1	ENSEMBL114_rn	exon	206059101	206059160	0.105542487607712	-	.	gene_id "ENSRNOG00000063613"; transcript_id "ENSRNOG00000063613_tx_3"; exon_id "1_206059101_206059160_-"; exonnum "1"; txlen "1793";
1	ensembl	start_codon	206059104	206059106	0	-	0	gene_id "ENSRNOG00000063613"; gene_version "2"; transcript_id "ENSRNOT00000141985"; transcript_version "1"; exon_number "1"; gene_name "Chid1"; gene_source "ensembl"; gene_biotype "protein_coding"; transcript_name "Chid1-208"; transcript_source "ensembl"; transcript_biotype "protein_coding";
1	ensembl	five_prime_utr	206059107	206059227	0	-	.	gene_id "ENSRNOG00000063613"; gene_version "2"; transcript_id "ENSRNOT00000141985"; transcript_version "1"; gene_name "Chid1"; gene_source "ensembl"; gene_biotype "protein_coding"; transcript_name "Chid1-208"; transcript_source "ensembl"; transcript_biotype "protein_coding";
1	ensembl	exon	206065191	206065306	0	-	.	gene_id "ENSRNOG00000082135"; gene_version "1"; transcript_id "ENSRNOT00000144226"; transcript_version "1"; exon_number "3"; gene_source "ensembl"; gene_biotype "lncRNA"; transcript_source "ensembl"; transcript_biotype "lncRNA"; exon_id "ENSRNOE00000792290"; exon_version "1"; tag "Ensembl_canonical";
1	ensembl	exon	206065191	206065306	0	-	.	gene_id "ENSRNOG00000082135"; gene_version "1"; transcript_id "ENSRNOT00000161813"; transcript_version "1"; exon_number "4"; gene_source "ensembl"; gene_biotype "lncRNA"; transcript_source "ensembl"; transcript_biotype "lncRNA"; exon_id "ENSRNOE00000792290"; exon_version "1";
1	ensembl	gene	206065191	206074755	0	-	.	gene_id "ENSRNOG00000082135"; gene_version "1"; gene_source "ensembl"; gene_biotype "lncRNA";
1	ensembl	transcript	206065191	206074755	0	-	.	gene_id "ENSRNOG00000082135"; gene_version "1"; transcript_id "ENSRNOT00000144226"; transcript_version "1"; gene_source "ensembl"; gene_biotype "lncRNA"; transcript_source "ensembl"; transcript_biotype "lncRNA"; tag "Ensembl_canonical";
1	ensembl	transcript	206065191	206074755	0	-	.	gene_id "ENSRNOG00000082135"; gene_version "1"; transcript_id "ENSRNOT00000161813"; transcript_version "1"; gene_source "ensembl"; gene_biotype "lncRNA"; transcript_source "ensembl"; transcript_biotype "lncRNA";
1	ensembl	exon	206065196	206065306	0	-	.	gene_id "ENSRNOG00000082135"; gene_version "1"; transcript_id "ENSRNOT00000152218"; transcript_version "1"; exon_number "2"; gene_source "ensembl"; gene_biotype "lncRNA"; transcript_source "ensembl"; transcript_biotype "lncRNA"; exon_id "ENSRNOE00000731702"; exon_version "1";
1	ensembl	transcript	206065196	206072043	0	-	.	gene_id "ENSRNOG00000082135"; gene_version "1"; transcript_id "ENSRNOT00000152218"; transcript_version "1"; gene_source "ensembl"; gene_biotype "lncRNA"; transcript_source "ensembl"; transcript_biotype "lncRNA";
1	ensembl	exon	206065203	206065306	0	-	.	gene_id "ENSRNOG00000082135"; gene_version "1"; transcript_id "ENSRNOT00000134568"; transcript_version "1"; exon_number "3"; gene_source "ensembl"; gene_biotype "lncRNA"; transcript_source "ensembl"; transcript_biotype "lncRNA"; exon_id "ENSRNOE00000810934"; exon_version "1";
1	ensembl	transcript	206065203	206072618	0	-	.	gene_id "ENSRNOG00000082135"; gene_version "1"; transcript_id "ENSRNOT00000134568"; transcript_version "1"; gene_source "ensembl"; gene_biotype "lncRNA"; transcript_source "ensembl"; transcript_biotype "lncRNA";
1	ensembl	exon	206067303	206067403	0	-	.	gene_id "ENSRNOG00000082135"; gene_version "1"; transcript_id "ENSRNOT00000161813"; transcript_version "1"; exon_number "3"; gene_source "ensembl"; gene_biotype "lncRNA"; transcript_source "ensembl"; transcript_biotype "lncRNA"; exon_id "ENSRNOE00000747352"; exon_version "1";
1	ensembl	exon	206068536	206068650	0	-	.	gene_id "ENSRNOG00000082135"; gene_version "1"; transcript_id "ENSRNOT00000139346"; transcript_version "1"; exon_number "3"; gene_source "ensembl"; gene_biotype "lncRNA"; transcript_source "ensembl"; transcript_biotype "lncRNA"; exon_id "ENSRNOE00000764311"; exon_version "1";
1	ensembl	transcript	206068536	206074755	0	-	.	gene_id "ENSRNOG00000082135"; gene_version "1"; transcript_id "ENSRNOT00000139346"; transcript_version "1"; gene_source "ensembl"; gene_biotype "lncRNA"; transcript_source "ensembl"; transcript_biotype "lncRNA";
1	ensembl	exon	206071822	206072043	0	-	.	gene_id "ENSRNOG00000082135"; gene_version "1"; transcript_id "ENSRNOT00000152218"; transcript_version "1"; exon_number "1"; gene_source "ensembl"; gene_biotype "lncRNA"; transcript_source "ensembl"; transcript_biotype "lncRNA"; exon_id "ENSRNOE00000682034"; exon_version "1";
1	ensembl	exon	206072048	206072211	0	-	.	gene_id "ENSRNOG00000082135"; gene_version "1"; transcript_id "ENSRNOT00000144226"; transcript_version "1"; exon_number "2"; gene_source "ensembl"; gene_biotype "lncRNA"; transcript_source "ensembl"; transcript_biotype "lncRNA"; exon_id "ENSRNOE00000679131"; exon_version "1"; tag "Ensembl_canonical";
1	ensembl	exon	206072048	206072211	0	-	.	gene_id "ENSRNOG00000082135"; gene_version "1"; transcript_id "ENSRNOT00000161813"; transcript_version "1"; exon_number "2"; gene_source "ensembl"; gene_biotype "lncRNA"; transcript_source "ensembl"; transcript_biotype "lncRNA"; exon_id "ENSRNOE00000679131"; exon_version "1";
1	ensembl	exon	206072048	206072211	0	-	.	gene_id "ENSRNOG00000082135"; gene_version "1"; transcript_id "ENSRNOT00000134568"; transcript_version "1"; exon_number "2"; gene_source "ensembl"; gene_biotype "lncRNA"; transcript_source "ensembl"; transcript_biotype "lncRNA"; exon_id "ENSRNOE00000679131"; exon_version "1";
1	ensembl	exon	206072048	206072211	0	-	.	gene_id "ENSRNOG00000082135"; gene_version "1"; transcript_id "ENSRNOT00000139346"; transcript_version "1"; exon_number "2"; gene_source "ensembl"; gene_biotype "lncRNA"; transcript_source "ensembl"; transcript_biotype "lncRNA"; exon_id "ENSRNOE00000679131"; exon_version "1";
1	ensembl	exon	206072391	206072618	0	-	.	gene_id "ENSRNOG00000082135"; gene_version "1"; transcript_id "ENSRNOT00000134568"; transcript_version "1"; exon_number "1"; gene_source "ensembl"; gene_biotype "lncRNA"; transcript_source "ensembl"; transcript_biotype "lncRNA"; exon_id "ENSRNOE00000761119"; exon_version "1";
1	ensembl	exon	206074308	206074755	0	-	.	gene_id "ENSRNOG00000082135"; gene_version "1"; transcript_id "ENSRNOT00000144226"; transcript_version "1"; exon_number "1"; gene_source "ensembl"; gene_biotype "lncRNA"; transcript_source "ensembl"; transcript_biotype "lncRNA"; exon_id "ENSRNOE00000796858"; exon_version "1"; tag "Ensembl_canonical";
1	ensembl	exon	206074454	206074755	0	-	.	gene_id "ENSRNOG00000082135"; gene_version "1"; transcript_id "ENSRNOT00000161813"; transcript_version "1"; exon_number "1"; gene_source "ensembl"; gene_biotype "lncRNA"; transcript_source "ensembl"; transcript_biotype "lncRNA"; exon_id "ENSRNOE00000718747"; exon_version "1";
1	ensembl	exon	206074454	206074755	0	-	.	gene_id "ENSRNOG00000082135"; gene_version "1"; transcript_id "ENSRNOT00000139346"; transcript_version "1"; exon_number "1"; gene_source "ensembl"; gene_biotype "lncRNA"; transcript_source "ensembl"; transcript_biotype "lncRNA"; exon_id "ENSRNOE00000718747"; exon_version "1";
1	ensembl	gene	206079148	206079254	0	-	.	gene_id "ENSRNOG00000079618"; gene_version "1"; gene_name "U6"; gene_source "ensembl"; gene_biotype "snRNA";
1	ensembl	transcript	206079148	206079254	0	-	.	gene_id "ENSRNOG00000079618"; gene_version "1"; transcript_id "ENSRNOT00000168678"; transcript_version "1"; gene_name "U6"; gene_source "ensembl"; gene_biotype "snRNA"; transcript_name "U6.119-201"; transcript_source "ensembl"; transcript_biotype "snRNA"; tag "Ensembl_canonical";
1	ensembl	exon	206079148	206079254	0	-	.	gene_id "ENSRNOG00000079618"; gene_version "1"; transcript_id "ENSRNOT00000168678"; transcript_version "1"; exon_number "1"; gene_name "U6"; gene_source "ensembl"; gene_biotype "snRNA"; transcript_name "U6.119-201"; transcript_source "ensembl"; transcript_biotype "snRNA"; exon_id "ENSRNOE00000782371"; exon_version "1"; tag "Ensembl_canonical";
1	sraer114_es	exon	206082478	206082906	0.00769668944425069	-	.	gene_id "sraer114_gene_54711"; transcript_id "sraer114_gene_54711_tx_2"; exon_id "1_206082478_206082906_-"; exonnum "2"; txlen "578";
1	sraer114_ss	exon	206108638	206108786	0.00769668944425069	-	.	gene_id "sraer114_gene_54711"; transcript_id "sraer114_gene_54711_tx_2"; exon_id "1_206108638_206108786_-"; exonnum "1"; txlen "578";
1	sraer114_es	exon	206119193	206119399	0.551624216244804	-	.	gene_id "sraer114_gene_48942"; transcript_id "sraer114_gene_48942_tx_1"; exon_id "1_206119193_206119399_-"; exonnum "2"; txlen "1184";
1	sraer114_ss	exon	206119431	206120407	0.551624216244804	-	.	gene_id "sraer114_gene_48942"; transcript_id "sraer114_gene_48942_tx_1"; exon_id "1_206119431_206120407_-"; exonnum "1"; txlen "1184";
1	sraer114_es	exon	206134233	206134536	10.4068215777047	-	.	gene_id "sraer114_gene_66071"; transcript_id "sraer114_gene_66071_tx_1"; exon_id "1_206134233_206134536_-"; exonnum "2"; txlen "728";
1	sraer114_ss	exon	206134704	206135127	10.4068215777047	-	.	gene_id "sraer114_gene_66071"; transcript_id "sraer114_gene_66071_tx_1"; exon_id "1_206134704_206135127_-"; exonnum "1"; txlen "728";
1	ensembl	stop_codon	206155593	206155595	0	-	0	gene_id "ENSRNOG00000056817"; gene_version "3"; transcript_id "ENSRNOT00000089110"; transcript_version "3"; exon_number "31"; gene_name "Muc6"; gene_source "ensembl"; gene_biotype "protein_coding"; transcript_name "Muc6-201"; transcript_source "ensembl"; transcript_biotype "protein_coding"; tag "Ensembl_canonical";
1	ensembl	exon	206155593	206155674	0	-	.	gene_id "ENSRNOG00000056817"; gene_version "3"; transcript_id "ENSRNOT00000089110"; transcript_version "3"; exon_number "31"; gene_name "Muc6"; gene_source "ensembl"; gene_biotype "protein_coding"; transcript_name "Muc6-201"; transcript_source "ensembl"; transcript_biotype "protein_coding"; exon_id "ENSRNOE00000799815"; exon_version "1"; tag "Ensembl_canonical";
1	ensembl	gene	206155593	206191864	0	-	.	gene_id "ENSRNOG00000056817"; gene_version "3"; gene_name "Muc6"; gene_source "ensembl"; gene_biotype "protein_coding";
1	ensembl	transcript	206155593	206191864	0	-	.	gene_id "ENSRNOG00000056817"; gene_version "3"; transcript_id "ENSRNOT00000089110"; transcript_version "3"; gene_name "Muc6"; gene_source "ensembl"; gene_biotype "protein_coding"; transcript_name "Muc6-201"; transcript_source "ensembl"; transcript_biotype "protein_coding"; tag "Ensembl_canonical";
1	ensembl	CDS	206155596	206155674	0	-	1	gene_id "ENSRNOG00000056817"; gene_version "3"; transcript_id "ENSRNOT00000089110"; transcript_version "3"; exon_number "31"; gene_name "Muc6"; gene_source "ensembl"; gene_biotype "protein_coding"; transcript_name "Muc6-201"; transcript_source "ensembl"; transcript_biotype "protein_coding"; protein_id "ENSRNOP00000071269"; protein_version "3"; tag "Ensembl_canonical";
1	sraer114_es	exon	206155648	206156358	56.3774057920455	-	.	gene_id "ENSRNOG00000056817"; transcript_id "ENSRNOG00000056817_tx_1"; exon_id "1_206155648_206156358_-"; exonnum "3"; txlen "951";
1	sraer114_mid	exon	206156573	206156675	56.3774057920455	-	.	gene_id "ENSRNOG00000056817"; transcript_id "ENSRNOG00000056817_tx_1"; exon_id "1_206156573_206156675_-"; exonnum "2"; txlen "951";
1	ensembl	exon	206156589	206156675	0	-	.	gene_id "ENSRNOG00000056817"; gene_version "3"; transcript_id "ENSRNOT00000089110"; transcript_version "3"; exon_number "30"; gene_name "Muc6"; gene_source "ensembl"; gene_biotype "protein_coding"; transcript_name "Muc6-201"; transcript_source "ensembl"; transcript_biotype "protein_coding"; exon_id "ENSRNOE00000545708"; exon_version "2"; tag "Ensembl_canonical";
1	ensembl	CDS	206156589	206156675	0	-	1	gene_id "ENSRNOG00000056817"; gene_version "3"; transcript_id "ENSRNOT00000089110"; transcript_version "3"; exon_number "30"; gene_name "Muc6"; gene_source "ensembl"; gene_biotype "protein_coding"; transcript_name "Muc6-201"; transcript_source "ensembl"; transcript_biotype "protein_coding"; protein_id "ENSRNOP00000071269"; protein_version "3"; tag "Ensembl_canonical";
1	ensembl	exon	206158358	206158494	0	-	.	gene_id "ENSRNOG00000056817"; gene_version "3"; transcript_id "ENSRNOT00000089110"; transcript_version "3"; exon_number "29"; gene_name "Muc6"; gene_source "ensembl"; gene_biotype "protein_coding"; transcript_name "Muc6-201"; transcript_source "ensembl"; transcript_biotype "protein_coding"; exon_id "ENSRNOE00000545675"; exon_version "2"; tag "Ensembl_canonical";
1	ensembl	CDS	206158358	206158494	0	-	0	gene_id "ENSRNOG00000056817"; gene_version "3"; transcript_id "ENSRNOT00000089110"; transcript_version "3"; exon_number "29"; gene_name "Muc6"; gene_source "ensembl"; gene_biotype "protein_coding"; transcript_name "Muc6-201"; transcript_source "ensembl"; transcript_biotype "protein_coding"; protein_id "ENSRNOP00000071269"; protein_version "3"; tag "Ensembl_canonical";
1	ENSEMBL114_rn	exon	206158358	206158494	56.3774057920455	-	.	gene_id "ENSRNOG00000056817"; transcript_id "ENSRNOG00000056817_tx_1"; exon_id "1_206158358_206158494_-"; exonnum "1"; txlen "951";
1	sraer114_mid	exon	206180418	206180482	1.93166822104864	-	.	gene_id "ENSRNOG00000056817"; transcript_id "ENSRNOG00000056817_tx_2"; exon_id "1_206180418_206180482_-"; exonnum "31"; txlen "4160";
1	sraer114_mid	exon	206180418	206180482	1.00908041398064	-	.	gene_id "ENSRNOG00000056817"; transcript_id "ENSRNOG00000056817_tx_3"; exon_id "1_206180418_206180482_-"; exonnum "31"; txlen "4163";
1	ensembl	exon	206180838	206181070	0	-	.	gene_id "ENSRNOG00000056817"; gene_version "3"; transcript_id "ENSRNOT00000089110"; transcript_version "3"; exon_number "28"; gene_name "Muc6"; gene_source "ensembl"; gene_biotype "protein_coding"; transcript_name "Muc6-201"; transcript_source "ensembl"; transcript_biotype "protein_coding"; exon_id "ENSRNOE00000523164"; exon_version "2"; tag "Ensembl_canonical";
1	ensembl	CDS	206180838	206181070	0	-	2	gene_id "ENSRNOG00000056817"; gene_version "3"; transcript_id "ENSRNOT00000089110"; transcript_version "3"; exon_number "28"; gene_name "Muc6"; gene_source "ensembl"; gene_biotype "protein_coding"; transcript_name "Muc6-201"; transcript_source "ensembl"; transcript_biotype "protein_coding"; protein_id "ENSRNOP00000071269"; protein_version "3"; tag "Ensembl_canonical";
1	sraer114_mid	exon	206180852	206181070	1.93166822104864	-	.	gene_id "ENSRNOG00000056817"; transcript_id "ENSRNOG00000056817_tx_2"; exon_id "1_206180852_206181070_-"; exonnum "30"; txlen "4160";
1	sraer114_mid	exon	206180852	206181070	1.00908041398064	-	.	gene_id "ENSRNOG00000056817"; transcript_id "ENSRNOG00000056817_tx_3"; exon_id "1_206180852_206181070_-"; exonnum "30"; txlen "4163";
1	ensembl	exon	206181607	206181786	0	-	.	gene_id "ENSRNOG00000056817"; gene_version "3"; transcript_id "ENSRNOT00000089110"; transcript_version "3"; exon_number "27"; gene_name "Muc6"; gene_source "ensembl"; gene_biotype "protein_coding"; transcript_name "Muc6-201"; transcript_source "ensembl"; transcript_biotype "protein_coding"; exon_id "ENSRNOE00000574955"; exon_version "1"; tag "Ensembl_canonical";
1	ensembl	CDS	206181607	206181786	0	-	2	gene_id "ENSRNOG00000056817"; gene_version "3"; transcript_id "ENSRNOT00000089110"; transcript_version "3"; exon_number "27"; gene_name "Muc6"; gene_source "ensembl"; gene_biotype "protein_coding"; transcript_name "Muc6-201"; transcript_source "ensembl"; transcript_biotype "protein_coding"; protein_id "ENSRNOP00000071269"; protein_version "3"; tag "Ensembl_canonical";
1	ENSEMBL114_rn	exon	206181607	206181786	1.93166822104864	-	.	gene_id "ENSRNOG00000056817"; transcript_id "ENSRNOG00000056817_tx_2"; exon_id "1_206181607_206181786_-"; exonnum "29"; txlen "4160";
1	ENSEMBL114_rn	exon	206181607	206181786	1.00908041398064	-	.	gene_id "ENSRNOG00000056817"; transcript_id "ENSRNOG00000056817_tx_3"; exon_id "1_206181607_206181786_-"; exonnum "29"; txlen "4163";
1	ensembl	exon	206182182	206182217	0	-	.	gene_id "ENSRNOG00000056817"; gene_version "3"; transcript_id "ENSRNOT00000089110"; transcript_version "3"; exon_number "26"; gene_name "Muc6"; gene_source "ensembl"; gene_biotype "protein_coding"; transcript_name "Muc6-201"; transcript_source "ensembl"; transcript_biotype "protein_coding"; exon_id "ENSRNOE00000529263"; exon_version "1"; tag "Ensembl_canonical";
1	ensembl	CDS	206182182	206182217	0	-	2	gene_id "ENSRNOG00000056817"; gene_version "3"; transcript_id "ENSRNOT00000089110"; transcript_version "3"; exon_number "26"; gene_name "Muc6"; gene_source "ensembl"; gene_biotype "protein_coding"; transcript_name "Muc6-201"; transcript_source "ensembl"; transcript_biotype "protein_coding"; protein_id "ENSRNOP00000071269"; protein_version "3"; tag "Ensembl_canonical";
1	ENSEMBL114_rn	exon	206182182	206182217	1.93166822104864	-	.	gene_id "ENSRNOG00000056817"; transcript_id "ENSRNOG00000056817_tx_2"; exon_id "1_206182182_206182217_-"; exonnum "28"; txlen "4160";
1	ENSEMBL114_rn	exon	206182182	206182217	1.00908041398064	-	.	gene_id "ENSRNOG00000056817"; transcript_id "ENSRNOG00000056817_tx_3"; exon_id "1_206182182_206182217_-"; exonnum "28"; txlen "4163";
1	ensembl	exon	206182622	206182684	0	-	.	gene_id "ENSRNOG00000056817"; gene_version "3"; transcript_id "ENSRNOT00000089110"; transcript_version "3"; exon_number "25"; gene_name "Muc6"; gene_source "ensembl"; gene_biotype "protein_coding"; transcript_name "Muc6-201"; transcript_source "ensembl"; transcript_biotype "protein_coding"; exon_id "ENSRNOE00000547130"; exon_version "1"; tag "Ensembl_canonical";
1	ensembl	CDS	206182622	206182684	0	-	2	gene_id "ENSRNOG00000056817"; gene_version "3"; transcript_id "ENSRNOT00000089110"; transcript_version "3"; exon_number "25"; gene_name "Muc6"; gene_source "ensembl"; gene_biotype "protein_coding"; transcript_name "Muc6-201"; transcript_source "ensembl"; transcript_biotype "protein_coding"; protein_id "ENSRNOP00000071269"; protein_version "3"; tag "Ensembl_canonical";
1	ENSEMBL114_rn	exon	206182622	206182684	1.93166822104864	-	.	gene_id "ENSRNOG00000056817"; transcript_id "ENSRNOG00000056817_tx_2"; exon_id "1_206182622_206182684_-"; exonnum "27"; txlen "4160";
1	ENSEMBL114_rn	exon	206182622	206182684	1.00908041398064	-	.	gene_id "ENSRNOG00000056817"; transcript_id "ENSRNOG00000056817_tx_3"; exon_id "1_206182622_206182684_-"; exonnum "27"; txlen "4163";
1	ensembl	exon	206183580	206183720	0	-	.	gene_id "ENSRNOG00000056817"; gene_version "3"; transcript_id "ENSRNOT00000089110"; transcript_version "3"; exon_number "24"; gene_name "Muc6"; gene_source "ensembl"; gene_biotype "protein_coding"; transcript_name "Muc6-201"; transcript_source "ensembl"; transcript_biotype "protein_coding"; exon_id "ENSRNOE00000529944"; exon_version "1"; tag "Ensembl_canonical";
1	ensembl	CDS	206183580	206183720	0	-	2	gene_id "ENSRNOG00000056817"; gene_version "3"; transcript_id "ENSRNOT00000089110"; transcript_version "3"; exon_number "24"; gene_name "Muc6"; gene_source "ensembl"; gene_biotype "protein_coding"; transcript_name "Muc6-201"; transcript_source "ensembl"; transcript_biotype "protein_coding"; protein_id "ENSRNOP00000071269"; protein_version "3"; tag "Ensembl_canonical";
1	ENSEMBL114_rn	exon	206183580	206183720	1.93166822104864	-	.	gene_id "ENSRNOG00000056817"; transcript_id "ENSRNOG00000056817_tx_2"; exon_id "1_206183580_206183720_-"; exonnum "26"; txlen "4160";
1	ENSEMBL114_rn	exon	206183580	206183720	1.00908041398064	-	.	gene_id "ENSRNOG00000056817"; transcript_id "ENSRNOG00000056817_tx_3"; exon_id "1_206183580_206183720_-"; exonnum "26"; txlen "4163";
1	ensembl	exon	206183949	206184105	0	-	.	gene_id "ENSRNOG00000056817"; gene_version "3"; transcript_id "ENSRNOT00000089110"; transcript_version "3"; exon_number "23"; gene_name "Muc6"; gene_source "ensembl"; gene_biotype "protein_coding"; transcript_name "Muc6-201"; transcript_source "ensembl"; transcript_biotype "protein_coding"; exon_id "ENSRNOE00000530333"; exon_version "1"; tag "Ensembl_canonical";
1	ensembl	CDS	206183949	206184105	0	-	0	gene_id "ENSRNOG00000056817"; gene_version "3"; transcript_id "ENSRNOT00000089110"; transcript_version "3"; exon_number "23"; gene_name "Muc6"; gene_source "ensembl"; gene_biotype "protein_coding"; transcript_name "Muc6-201"; transcript_source "ensembl"; transcript_biotype "protein_coding"; protein_id "ENSRNOP00000071269"; protein_version "3"; tag "Ensembl_canonical";
1	ENSEMBL114_rn	exon	206183949	206184105	1.93166822104864	-	.	gene_id "ENSRNOG00000056817"; transcript_id "ENSRNOG00000056817_tx_2"; exon_id "1_206183949_206184105_-"; exonnum "25"; txlen "4160";
1	ENSEMBL114_rn	exon	206183949	206184105	1.00908041398064	-	.	gene_id "ENSRNOG00000056817"; transcript_id "ENSRNOG00000056817_tx_3"; exon_id "1_206183949_206184105_-"; exonnum "25"; txlen "4163";
1	ensembl	exon	206184824	206185063	0	-	.	gene_id "ENSRNOG00000056817"; gene_version "3"; transcript_id "ENSRNOT00000089110"; transcript_version "3"; exon_number "22"; gene_name "Muc6"; gene_source "ensembl"; gene_biotype "protein_coding"; transcript_name "Muc6-201"; transcript_source "ensembl"; transcript_biotype "protein_coding"; exon_id "ENSRNOE00000567608"; exon_version "1"; tag "Ensembl_canonical";
1	ensembl	CDS	206184824	206185063	0	-	0	gene_id "ENSRNOG00000056817"; gene_version "3"; transcript_id "ENSRNOT00000089110"; transcript_version "3"; exon_number "22"; gene_name "Muc6"; gene_source "ensembl"; gene_biotype "protein_coding"; transcript_name "Muc6-201"; transcript_source "ensembl"; transcript_biotype "protein_coding"; protein_id "ENSRNOP00000071269"; protein_version "3"; tag "Ensembl_canonical";
1	ENSEMBL114_rn	exon	206184824	206185063	1.93166822104864	-	.	gene_id "ENSRNOG00000056817"; transcript_id "ENSRNOG00000056817_tx_2"; exon_id "1_206184824_206185063_-"; exonnum "24"; txlen "4160";
1	sraer114_mid	exon	206184824	206185066	1.00908041398064	-	.	gene_id "ENSRNOG00000056817"; transcript_id "ENSRNOG00000056817_tx_3"; exon_id "1_206184824_206185066_-"; exonnum "24"; txlen "4163";
1	ensembl	exon	206185167	206185352	0	-	.	gene_id "ENSRNOG00000056817"; gene_version "3"; transcript_id "ENSRNOT00000089110"; transcript_version "3"; exon_number "21"; gene_name "Muc6"; gene_source "ensembl"; gene_biotype "protein_coding"; transcript_name "Muc6-201"; transcript_source "ensembl"; transcript_biotype "protein_coding"; exon_id "ENSRNOE00000555452"; exon_version "1"; tag "Ensembl_canonical";
1	ensembl	CDS	206185167	206185352	0	-	0	gene_id "ENSRNOG00000056817"; gene_version "3"; transcript_id "ENSRNOT00000089110"; transcript_version "3"; exon_number "21"; gene_name "Muc6"; gene_source "ensembl"; gene_biotype "protein_coding"; transcript_name "Muc6-201"; transcript_source "ensembl"; transcript_biotype "protein_coding"; protein_id "ENSRNOP00000071269"; protein_version "3"; tag "Ensembl_canonical";
1	ENSEMBL114_rn	exon	206185167	206185352	1.93166822104864	-	.	gene_id "ENSRNOG00000056817"; transcript_id "ENSRNOG00000056817_tx_2"; exon_id "1_206185167_206185352_-"; exonnum "23"; txlen "4160";
1	ENSEMBL114_rn	exon	206185167	206185352	1.00908041398064	-	.	gene_id "ENSRNOG00000056817"; transcript_id "ENSRNOG00000056817_tx_3"; exon_id "1_206185167_206185352_-"; exonnum "23"; txlen "4163";
1	ensembl	exon	206185888	206185998	0	-	.	gene_id "ENSRNOG00000056817"; gene_version "3"; transcript_id "ENSRNOT00000089110"; transcript_version "3"; exon_number "20"; gene_name "Muc6"; gene_source "ensembl"; gene_biotype "protein_coding"; transcript_name "Muc6-201"; transcript_source "ensembl"; transcript_biotype "protein_coding"; exon_id "ENSRNOE00000547275"; exon_version "1"; tag "Ensembl_canonical";
1	ensembl	CDS	206185888	206185998	0	-	0	gene_id "ENSRNOG00000056817"; gene_version "3"; transcript_id "ENSRNOT00000089110"; transcript_version "3"; exon_number "20"; gene_name "Muc6"; gene_source "ensembl"; gene_biotype "protein_coding"; transcript_name "Muc6-201"; transcript_source "ensembl"; transcript_biotype "protein_coding"; protein_id "ENSRNOP00000071269"; protein_version "3"; tag "Ensembl_canonical";
1	ENSEMBL114_rn	exon	206185888	206185998	1.93166822104864	-	.	gene_id "ENSRNOG00000056817"; transcript_id "ENSRNOG00000056817_tx_2"; exon_id "1_206185888_206185998_-"; exonnum "22"; txlen "4160";
1	ENSEMBL114_rn	exon	206185888	206185998	1.00908041398064	-	.	gene_id "ENSRNOG00000056817"; transcript_id "ENSRNOG00000056817_tx_3"; exon_id "1_206185888_206185998_-"; exonnum "22"; txlen "4163";
1	ensembl	exon	206186083	206186224	0	-	.	gene_id "ENSRNOG00000056817"; gene_version "3"; transcript_id "ENSRNOT00000089110"; transcript_version "3"; exon_number "19"; gene_name "Muc6"; gene_source "ensembl"; gene_biotype "protein_coding"; transcript_name "Muc6-201"; transcript_source "ensembl"; transcript_biotype "protein_coding"; exon_id "ENSRNOE00000523280"; exon_version "1"; tag "Ensembl_canonical";
1	ensembl	CDS	206186083	206186224	0	-	1	gene_id "ENSRNOG00000056817"; gene_version "3"; transcript_id "ENSRNOT00000089110"; transcript_version "3"; exon_number "19"; gene_name "Muc6"; gene_source "ensembl"; gene_biotype "protein_coding"; transcript_name "Muc6-201"; transcript_source "ensembl"; transcript_biotype "protein_coding"; protein_id "ENSRNOP00000071269"; protein_version "3"; tag "Ensembl_canonical";
1	ENSEMBL114_rn	exon	206186083	206186224	1.93166822104864	-	.	gene_id "ENSRNOG00000056817"; transcript_id "ENSRNOG00000056817_tx_2"; exon_id "1_206186083_206186224_-"; exonnum "21"; txlen "4160";
1	ENSEMBL114_rn	exon	206186083	206186224	1.00908041398064	-	.	gene_id "ENSRNOG00000056817"; transcript_id "ENSRNOG00000056817_tx_3"; exon_id "1_206186083_206186224_-"; exonnum "21"; txlen "4163";
1	ensembl	exon	206186396	206186547	0	-	.	gene_id "ENSRNOG00000056817"; gene_version "3"; transcript_id "ENSRNOT00000089110"; transcript_version "3"; exon_number "18"; gene_name "Muc6"; gene_source "ensembl"; gene_biotype "protein_coding"; transcript_name "Muc6-201"; transcript_source "ensembl"; transcript_biotype "protein_coding"; exon_id "ENSRNOE00000569958"; exon_version "1"; tag "Ensembl_canonical";
1	ensembl	CDS	206186396	206186547	0	-	0	gene_id "ENSRNOG00000056817"; gene_version "3"; transcript_id "ENSRNOT00000089110"; transcript_version "3"; exon_number "18"; gene_name "Muc6"; gene_source "ensembl"; gene_biotype "protein_coding"; transcript_name "Muc6-201"; transcript_source "ensembl"; transcript_biotype "protein_coding"; protein_id "ENSRNOP00000071269"; protein_version "3"; tag "Ensembl_canonical";
1	ENSEMBL114_rn	exon	206186396	206186547	1.93166822104864	-	.	gene_id "ENSRNOG00000056817"; transcript_id "ENSRNOG00000056817_tx_2"; exon_id "1_206186396_206186547_-"; exonnum "20"; txlen "4160";
1	ENSEMBL114_rn	exon	206186396	206186547	1.00908041398064	-	.	gene_id "ENSRNOG00000056817"; transcript_id "ENSRNOG00000056817_tx_3"; exon_id "1_206186396_206186547_-"; exonnum "20"; txlen "4163";
1	ensembl	exon	206187008	206187117	0	-	.	gene_id "ENSRNOG00000056817"; gene_version "3"; transcript_id "ENSRNOT00000089110"; transcript_version "3"; exon_number "17"; gene_name "Muc6"; gene_source "ensembl"; gene_biotype "protein_coding"; transcript_name "Muc6-201"; transcript_source "ensembl"; transcript_biotype "protein_coding"; exon_id "ENSRNOE00000559749"; exon_version "1"; tag "Ensembl_canonical";
1	ensembl	CDS	206187008	206187117	0	-	2	gene_id "ENSRNOG00000056817"; gene_version "3"; transcript_id "ENSRNOT00000089110"; transcript_version "3"; exon_number "17"; gene_name "Muc6"; gene_source "ensembl"; gene_biotype "protein_coding"; transcript_name "Muc6-201"; transcript_source "ensembl"; transcript_biotype "protein_coding"; protein_id "ENSRNOP00000071269"; protein_version "3"; tag "Ensembl_canonical";
1	ENSEMBL114_rn	exon	206187008	206187117	1.93166822104864	-	.	gene_id "ENSRNOG00000056817"; transcript_id "ENSRNOG00000056817_tx_2"; exon_id "1_206187008_206187117_-"; exonnum "19"; txlen "4160";
1	ENSEMBL114_rn	exon	206187008	206187117	1.00908041398064	-	.	gene_id "ENSRNOG00000056817"; transcript_id "ENSRNOG00000056817_tx_3"; exon_id "1_206187008_206187117_-"; exonnum "19"; txlen "4163";
1	ensembl	exon	206187273	206187325	0	-	.	gene_id "ENSRNOG00000056817"; gene_version "3"; transcript_id "ENSRNOT00000089110"; transcript_version "3"; exon_number "16"; gene_name "Muc6"; gene_source "ensembl"; gene_biotype "protein_coding"; transcript_name "Muc6-201"; transcript_source "ensembl"; transcript_biotype "protein_coding"; exon_id "ENSRNOE00000557416"; exon_version "1"; tag "Ensembl_canonical";
1	ensembl	CDS	206187273	206187325	0	-	1	gene_id "ENSRNOG00000056817"; gene_version "3"; transcript_id "ENSRNOT00000089110"; transcript_version "3"; exon_number "16"; gene_name "Muc6"; gene_source "ensembl"; gene_biotype "protein_coding"; transcript_name "Muc6-201"; transcript_source "ensembl"; transcript_biotype "protein_coding"; protein_id "ENSRNOP00000071269"; protein_version "3"; tag "Ensembl_canonical";
1	ENSEMBL114_rn	exon	206187273	206187325	1.93166822104864	-	.	gene_id "ENSRNOG00000056817"; transcript_id "ENSRNOG00000056817_tx_2"; exon_id "1_206187273_206187325_-"; exonnum "18"; txlen "4160";
1	ENSEMBL114_rn	exon	206187273	206187325	1.00908041398064	-	.	gene_id "ENSRNOG00000056817"; transcript_id "ENSRNOG00000056817_tx_3"; exon_id "1_206187273_206187325_-"; exonnum "18"; txlen "4163";
1	ensembl	exon	206187610	206187859	0	-	.	gene_id "ENSRNOG00000056817"; gene_version "3"; transcript_id "ENSRNOT00000089110"; transcript_version "3"; exon_number "15"; gene_name "Muc6"; gene_source "ensembl"; gene_biotype "protein_coding"; transcript_name "Muc6-201"; transcript_source "ensembl"; transcript_biotype "protein_coding"; exon_id "ENSRNOE00000517438"; exon_version "1"; tag "Ensembl_canonical";
1	ensembl	CDS	206187610	206187859	0	-	2	gene_id "ENSRNOG00000056817"; gene_version "3"; transcript_id "ENSRNOT00000089110"; transcript_version "3"; exon_number "15"; gene_name "Muc6"; gene_source "ensembl"; gene_biotype "protein_coding"; transcript_name "Muc6-201"; transcript_source "ensembl"; transcript_biotype "protein_coding"; protein_id "ENSRNOP00000071269"; protein_version "3"; tag "Ensembl_canonical";
1	ENSEMBL114_rn	exon	206187610	206187859	1.93166822104864	-	.	gene_id "ENSRNOG00000056817"; transcript_id "ENSRNOG00000056817_tx_2"; exon_id "1_206187610_206187859_-"; exonnum "17"; txlen "4160";
1	ENSEMBL114_rn	exon	206187610	206187859	1.00908041398064	-	.	gene_id "ENSRNOG00000056817"; transcript_id "ENSRNOG00000056817_tx_3"; exon_id "1_206187610_206187859_-"; exonnum "17"; txlen "4163";
1	ensembl	exon	206188093	206188225	0	-	.	gene_id "ENSRNOG00000056817"; gene_version "3"; transcript_id "ENSRNOT00000089110"; transcript_version "3"; exon_number "14"; gene_name "Muc6"; gene_source "ensembl"; gene_biotype "protein_coding"; transcript_name "Muc6-201"; transcript_source "ensembl"; transcript_biotype "protein_coding"; exon_id "ENSRNOE00000526482"; exon_version "1"; tag "Ensembl_canonical";
1	ensembl	CDS	206188093	206188225	0	-	0	gene_id "ENSRNOG00000056817"; gene_version "3"; transcript_id "ENSRNOT00000089110"; transcript_version "3"; exon_number "14"; gene_name "Muc6"; gene_source "ensembl"; gene_biotype "protein_coding"; transcript_name "Muc6-201"; transcript_source "ensembl"; transcript_biotype "protein_coding"; protein_id "ENSRNOP00000071269"; protein_version "3"; tag "Ensembl_canonical";
1	ENSEMBL114_rn	exon	206188093	206188225	1.93166822104864	-	.	gene_id "ENSRNOG00000056817"; transcript_id "ENSRNOG00000056817_tx_2"; exon_id "1_206188093_206188225_-"; exonnum "16"; txlen "4160";
1	ENSEMBL114_rn	exon	206188093	206188225	1.00908041398064	-	.	gene_id "ENSRNOG00000056817"; transcript_id "ENSRNOG00000056817_tx_3"; exon_id "1_206188093_206188225_-"; exonnum "16"; txlen "4163";
1	ensembl	exon	206188311	206188405	0	-	.	gene_id "ENSRNOG00000056817"; gene_version "3"; transcript_id "ENSRNOT00000089110"; transcript_version "3"; exon_number "13"; gene_name "Muc6"; gene_source "ensembl"; gene_biotype "protein_coding"; transcript_name "Muc6-201"; transcript_source "ensembl"; transcript_biotype "protein_coding"; exon_id "ENSRNOE00000570434"; exon_version "1"; tag "Ensembl_canonical";
1	ensembl	CDS	206188311	206188405	0	-	2	gene_id "ENSRNOG00000056817"; gene_version "3"; transcript_id "ENSRNOT00000089110"; transcript_version "3"; exon_number "13"; gene_name "Muc6"; gene_source "ensembl"; gene_biotype "protein_coding"; transcript_name "Muc6-201"; transcript_source "ensembl"; transcript_biotype "protein_coding"; protein_id "ENSRNOP00000071269"; protein_version "3"; tag "Ensembl_canonical";
1	ENSEMBL114_rn	exon	206188311	206188405	1.93166822104864	-	.	gene_id "ENSRNOG00000056817"; transcript_id "ENSRNOG00000056817_tx_2"; exon_id "1_206188311_206188405_-"; exonnum "15"; txlen "4160";
1	ENSEMBL114_rn	exon	206188311	206188405	1.00908041398064	-	.	gene_id "ENSRNOG00000056817"; transcript_id "ENSRNOG00000056817_tx_3"; exon_id "1_206188311_206188405_-"; exonnum "15"; txlen "4163";
1	ensembl	exon	206188491	206188652	0	-	.	gene_id "ENSRNOG00000056817"; gene_version "3"; transcript_id "ENSRNOT00000089110"; transcript_version "3"; exon_number "12"; gene_name "Muc6"; gene_source "ensembl"; gene_biotype "protein_coding"; transcript_name "Muc6-201"; transcript_source "ensembl"; transcript_biotype "protein_coding"; exon_id "ENSRNOE00000565052"; exon_version "1"; tag "Ensembl_canonical";
1	ensembl	CDS	206188491	206188652	0	-	2	gene_id "ENSRNOG00000056817"; gene_version "3"; transcript_id "ENSRNOT00000089110"; transcript_version "3"; exon_number "12"; gene_name "Muc6"; gene_source "ensembl"; gene_biotype "protein_coding"; transcript_name "Muc6-201"; transcript_source "ensembl"; transcript_biotype "protein_coding"; protein_id "ENSRNOP00000071269"; protein_version "3"; tag "Ensembl_canonical";
1	ENSEMBL114_rn	exon	206188491	206188652	1.93166822104864	-	.	gene_id "ENSRNOG00000056817"; transcript_id "ENSRNOG00000056817_tx_2"; exon_id "1_206188491_206188652_-"; exonnum "14"; txlen "4160";
1	ENSEMBL114_rn	exon	206188491	206188652	1.00908041398064	-	.	gene_id "ENSRNOG00000056817"; transcript_id "ENSRNOG00000056817_tx_3"; exon_id "1_206188491_206188652_-"; exonnum "14"; txlen "4163";
1	ensembl	exon	206188894	206189031	0	-	.	gene_id "ENSRNOG00000056817"; gene_version "3"; transcript_id "ENSRNOT00000089110"; transcript_version "3"; exon_number "11"; gene_name "Muc6"; gene_source "ensembl"; gene_biotype "protein_coding"; transcript_name "Muc6-201"; transcript_source "ensembl"; transcript_biotype "protein_coding"; exon_id "ENSRNOE00000524080"; exon_version "1"; tag "Ensembl_canonical";
1	ensembl	CDS	206188894	206189031	0	-	2	gene_id "ENSRNOG00000056817"; gene_version "3"; transcript_id "ENSRNOT00000089110"; transcript_version "3"; exon_number "11"; gene_name "Muc6"; gene_source "ensembl"; gene_biotype "protein_coding"; transcript_name "Muc6-201"; transcript_source "ensembl"; transcript_biotype "protein_coding"; protein_id "ENSRNOP00000071269"; protein_version "3"; tag "Ensembl_canonical";
1	ENSEMBL114_rn	exon	206188894	206189031	1.93166822104864	-	.	gene_id "ENSRNOG00000056817"; transcript_id "ENSRNOG00000056817_tx_2"; exon_id "1_206188894_206189031_-"; exonnum "13"; txlen "4160";
1	ENSEMBL114_rn	exon	206188894	206189031	1.00908041398064	-	.	gene_id "ENSRNOG00000056817"; transcript_id "ENSRNOG00000056817_tx_3"; exon_id "1_206188894_206189031_-"; exonnum "13"; txlen "4163";
1	ensembl	exon	206189128	206189200	0	-	.	gene_id "ENSRNOG00000056817"; gene_version "3"; transcript_id "ENSRNOT00000089110"; transcript_version "3"; exon_number "10"; gene_name "Muc6"; gene_source "ensembl"; gene_biotype "protein_coding"; transcript_name "Muc6-201"; transcript_source "ensembl"; transcript_biotype "protein_coding"; exon_id "ENSRNOE00000564997"; exon_version "1"; tag "Ensembl_canonical";
1	ensembl	CDS	206189128	206189200	0	-	0	gene_id "ENSRNOG00000056817"; gene_version "3"; transcript_id "ENSRNOT00000089110"; transcript_version "3"; exon_number "10"; gene_name "Muc6"; gene_source "ensembl"; gene_biotype "protein_coding"; transcript_name "Muc6-201"; transcript_source "ensembl"; transcript_biotype "protein_coding"; protein_id "ENSRNOP00000071269"; protein_version "3"; tag "Ensembl_canonical";
1	ENSEMBL114_rn	exon	206189128	206189200	1.93166822104864	-	.	gene_id "ENSRNOG00000056817"; transcript_id "ENSRNOG00000056817_tx_2"; exon_id "1_206189128_206189200_-"; exonnum "12"; txlen "4160";
1	ENSEMBL114_rn	exon	206189128	206189200	1.00908041398064	-	.	gene_id "ENSRNOG00000056817"; transcript_id "ENSRNOG00000056817_tx_3"; exon_id "1_206189128_206189200_-"; exonnum "12"; txlen "4163";
1	ensembl	exon	206189307	206189411	0	-	.	gene_id "ENSRNOG00000056817"; gene_version "3"; transcript_id "ENSRNOT00000089110"; transcript_version "3"; exon_number "9"; gene_name "Muc6"; gene_source "ensembl"; gene_biotype "protein_coding"; transcript_name "Muc6-201"; transcript_source "ensembl"; transcript_biotype "protein_coding"; exon_id "ENSRNOE00000562996"; exon_version "1"; tag "Ensembl_canonical";
1	ensembl	CDS	206189307	206189411	0	-	0	gene_id "ENSRNOG00000056817"; gene_version "3"; transcript_id "ENSRNOT00000089110"; transcript_version "3"; exon_number "9"; gene_name "Muc6"; gene_source "ensembl"; gene_biotype "protein_coding"; transcript_name "Muc6-201"; transcript_source "ensembl"; transcript_biotype "protein_coding"; protein_id "ENSRNOP00000071269"; protein_version "3"; tag "Ensembl_canonical";
1	ENSEMBL114_rn	exon	206189307	206189411	1.93166822104864	-	.	gene_id "ENSRNOG00000056817"; transcript_id "ENSRNOG00000056817_tx_2"; exon_id "1_206189307_206189411_-"; exonnum "11"; txlen "4160";
1	ENSEMBL114_rn	exon	206189307	206189411	1.00908041398064	-	.	gene_id "ENSRNOG00000056817"; transcript_id "ENSRNOG00000056817_tx_3"; exon_id "1_206189307_206189411_-"; exonnum "11"; txlen "4163";
1	ensembl	exon	206189480	206189618	0	-	.	gene_id "ENSRNOG00000056817"; gene_version "3"; transcript_id "ENSRNOT00000089110"; transcript_version "3"; exon_number "8"; gene_name "Muc6"; gene_source "ensembl"; gene_biotype "protein_coding"; transcript_name "Muc6-201"; transcript_source "ensembl"; transcript_biotype "protein_coding"; exon_id "ENSRNOE00000570932"; exon_version "1"; tag "Ensembl_canonical";
1	ensembl	CDS	206189480	206189618	0	-	1	gene_id "ENSRNOG00000056817"; gene_version "3"; transcript_id "ENSRNOT00000089110"; transcript_version "3"; exon_number "8"; gene_name "Muc6"; gene_source "ensembl"; gene_biotype "protein_coding"; transcript_name "Muc6-201"; transcript_source "ensembl"; transcript_biotype "protein_coding"; protein_id "ENSRNOP00000071269"; protein_version "3"; tag "Ensembl_canonical";
1	ENSEMBL114_rn	exon	206189480	206189618	1.93166822104864	-	.	gene_id "ENSRNOG00000056817"; transcript_id "ENSRNOG00000056817_tx_2"; exon_id "1_206189480_206189618_-"; exonnum "10"; txlen "4160";
1	ENSEMBL114_rn	exon	206189480	206189618	1.00908041398064	-	.	gene_id "ENSRNOG00000056817"; transcript_id "ENSRNOG00000056817_tx_3"; exon_id "1_206189480_206189618_-"; exonnum "10"; txlen "4163";
1	ensembl	exon	206189722	206189842	0	-	.	gene_id "ENSRNOG00000056817"; gene_version "3"; transcript_id "ENSRNOT00000089110"; transcript_version "3"; exon_number "7"; gene_name "Muc6"; gene_source "ensembl"; gene_biotype "protein_coding"; transcript_name "Muc6-201"; transcript_source "ensembl"; transcript_biotype "protein_coding"; exon_id "ENSRNOE00000556648"; exon_version "1"; tag "Ensembl_canonical";
1	ensembl	CDS	206189722	206189842	0	-	2	gene_id "ENSRNOG00000056817"; gene_version "3"; transcript_id "ENSRNOT00000089110"; transcript_version "3"; exon_number "7"; gene_name "Muc6"; gene_source "ensembl"; gene_biotype "protein_coding"; transcript_name "Muc6-201"; transcript_source "ensembl"; transcript_biotype "protein_coding"; protein_id "ENSRNOP00000071269"; protein_version "3"; tag "Ensembl_canonical";
1	ENSEMBL114_rn	exon	206189722	206189842	1.93166822104864	-	.	gene_id "ENSRNOG00000056817"; transcript_id "ENSRNOG00000056817_tx_2"; exon_id "1_206189722_206189842_-"; exonnum "9"; txlen "4160";
1	ENSEMBL114_rn	exon	206189722	206189842	1.00908041398064	-	.	gene_id "ENSRNOG00000056817"; transcript_id "ENSRNOG00000056817_tx_3"; exon_id "1_206189722_206189842_-"; exonnum "9"; txlen "4163";
1	ensembl	exon	206190155	206190277	0	-	.	gene_id "ENSRNOG00000056817"; gene_version "3"; transcript_id "ENSRNOT00000089110"; transcript_version "3"; exon_number "6"; gene_name "Muc6"; gene_source "ensembl"; gene_biotype "protein_coding"; transcript_name "Muc6-201"; transcript_source "ensembl"; transcript_biotype "protein_coding"; exon_id "ENSRNOE00000536524"; exon_version "1"; tag "Ensembl_canonical";
1	ensembl	CDS	206190155	206190277	0	-	2	gene_id "ENSRNOG00000056817"; gene_version "3"; transcript_id "ENSRNOT00000089110"; transcript_version "3"; exon_number "6"; gene_name "Muc6"; gene_source "ensembl"; gene_biotype "protein_coding"; transcript_name "Muc6-201"; transcript_source "ensembl"; transcript_biotype "protein_coding"; protein_id "ENSRNOP00000071269"; protein_version "3"; tag "Ensembl_canonical";
1	ENSEMBL114_rn	exon	206190155	206190277	1.93166822104864	-	.	gene_id "ENSRNOG00000056817"; transcript_id "ENSRNOG00000056817_tx_2"; exon_id "1_206190155_206190277_-"; exonnum "8"; txlen "4160";
1	ENSEMBL114_rn	exon	206190155	206190277	1.00908041398064	-	.	gene_id "ENSRNOG00000056817"; transcript_id "ENSRNOG00000056817_tx_3"; exon_id "1_206190155_206190277_-"; exonnum "8"; txlen "4163";
1	ensembl	exon	206190402	206190609	0	-	.	gene_id "ENSRNOG00000056817"; gene_version "3"; transcript_id "ENSRNOT00000089110"; transcript_version "3"; exon_number "5"; gene_name "Muc6"; gene_source "ensembl"; gene_biotype "protein_coding"; transcript_name "Muc6-201"; transcript_source "ensembl"; transcript_biotype "protein_coding"; exon_id "ENSRNOE00000556587"; exon_version "1"; tag "Ensembl_canonical";
1	ensembl	CDS	206190402	206190609	0	-	0	gene_id "ENSRNOG00000056817"; gene_version "3"; transcript_id "ENSRNOT00000089110"; transcript_version "3"; exon_number "5"; gene_name "Muc6"; gene_source "ensembl"; gene_biotype "protein_coding"; transcript_name "Muc6-201"; transcript_source "ensembl"; transcript_biotype "protein_coding"; protein_id "ENSRNOP00000071269"; protein_version "3"; tag "Ensembl_canonical";
1	ENSEMBL114_rn	exon	206190402	206190609	1.93166822104864	-	.	gene_id "ENSRNOG00000056817"; transcript_id "ENSRNOG00000056817_tx_2"; exon_id "1_206190402_206190609_-"; exonnum "7"; txlen "4160";
1	ENSEMBL114_rn	exon	206190402	206190609	1.00908041398064	-	.	gene_id "ENSRNOG00000056817"; transcript_id "ENSRNOG00000056817_tx_3"; exon_id "1_206190402_206190609_-"; exonnum "7"; txlen "4163";
1	ensembl	exon	206190765	206190874	0	-	.	gene_id "ENSRNOG00000056817"; gene_version "3"; transcript_id "ENSRNOT00000089110"; transcript_version "3"; exon_number "4"; gene_name "Muc6"; gene_source "ensembl"; gene_biotype "protein_coding"; transcript_name "Muc6-201"; transcript_source "ensembl"; transcript_biotype "protein_coding"; exon_id "ENSRNOE00000529816"; exon_version "1"; tag "Ensembl_canonical";
1	ensembl	CDS	206190765	206190874	0	-	2	gene_id "ENSRNOG00000056817"; gene_version "3"; transcript_id "ENSRNOT00000089110"; transcript_version "3"; exon_number "4"; gene_name "Muc6"; gene_source "ensembl"; gene_biotype "protein_coding"; transcript_name "Muc6-201"; transcript_source "ensembl"; transcript_biotype "protein_coding"; protein_id "ENSRNOP00000071269"; protein_version "3"; tag "Ensembl_canonical";
1	ENSEMBL114_rn	exon	206190765	206190874	1.93166822104864	-	.	gene_id "ENSRNOG00000056817"; transcript_id "ENSRNOG00000056817_tx_2"; exon_id "1_206190765_206190874_-"; exonnum "6"; txlen "4160";
1	ENSEMBL114_rn	exon	206190765	206190874	1.00908041398064	-	.	gene_id "ENSRNOG00000056817"; transcript_id "ENSRNOG00000056817_tx_3"; exon_id "1_206190765_206190874_-"; exonnum "6"; txlen "4163";
1	ensembl	exon	206190958	206191048	0	-	.	gene_id "ENSRNOG00000056817"; gene_version "3"; transcript_id "ENSRNOT00000089110"; transcript_version "3"; exon_number "3"; gene_name "Muc6"; gene_source "ensembl"; gene_biotype "protein_coding"; transcript_name "Muc6-201"; transcript_source "ensembl"; transcript_biotype "protein_coding"; exon_id "ENSRNOE00000574468"; exon_version "1"; tag "Ensembl_canonical";
1	ensembl	CDS	206190958	206191048	0	-	0	gene_id "ENSRNOG00000056817"; gene_version "3"; transcript_id "ENSRNOT00000089110"; transcript_version "3"; exon_number "3"; gene_name "Muc6"; gene_source "ensembl"; gene_biotype "protein_coding"; transcript_name "Muc6-201"; transcript_source "ensembl"; transcript_biotype "protein_coding"; protein_id "ENSRNOP00000071269"; protein_version "3"; tag "Ensembl_canonical";
1	ENSEMBL114_rn	exon	206190958	206191048	1.93166822104864	-	.	gene_id "ENSRNOG00000056817"; transcript_id "ENSRNOG00000056817_tx_2"; exon_id "1_206190958_206191048_-"; exonnum "5"; txlen "4160";
1	ENSEMBL114_rn	exon	206190958	206191048	1.00908041398064	-	.	gene_id "ENSRNOG00000056817"; transcript_id "ENSRNOG00000056817_tx_3"; exon_id "1_206190958_206191048_-"; exonnum "5"; txlen "4163";
1	ensembl	exon	206191365	206191491	0	-	.	gene_id "ENSRNOG00000056817"; gene_version "3"; transcript_id "ENSRNOT00000089110"; transcript_version "3"; exon_number "2"; gene_name "Muc6"; gene_source "ensembl"; gene_biotype "protein_coding"; transcript_name "Muc6-201"; transcript_source "ensembl"; transcript_biotype "protein_coding"; exon_id "ENSRNOE00000555478"; exon_version "1"; tag "Ensembl_canonical";
1	ensembl	CDS	206191365	206191491	0	-	1	gene_id "ENSRNOG00000056817"; gene_version "3"; transcript_id "ENSRNOT00000089110"; transcript_version "3"; exon_number "2"; gene_name "Muc6"; gene_source "ensembl"; gene_biotype "protein_coding"; transcript_name "Muc6-201"; transcript_source "ensembl"; transcript_biotype "protein_coding"; protein_id "ENSRNOP00000071269"; protein_version "3"; tag "Ensembl_canonical";
1	ENSEMBL114_rn	exon	206191365	206191491	1.93166822104864	-	.	gene_id "ENSRNOG00000056817"; transcript_id "ENSRNOG00000056817_tx_2"; exon_id "1_206191365_206191491_-"; exonnum "4"; txlen "4160";
1	ENSEMBL114_rn	exon	206191365	206191491	1.00908041398064	-	.	gene_id "ENSRNOG00000056817"; transcript_id "ENSRNOG00000056817_tx_3"; exon_id "1_206191365_206191491_-"; exonnum "4"; txlen "4163";
1	sraer114_mid	exon	206191560	206191803	1.93166822104864	-	.	gene_id "ENSRNOG00000056817"; transcript_id "ENSRNOG00000056817_tx_2"; exon_id "1_206191560_206191803_-"; exonnum "3"; txlen "4160";
1	sraer114_mid	exon	206191560	206191803	1.00908041398064	-	.	gene_id "ENSRNOG00000056817"; transcript_id "ENSRNOG00000056817_tx_3"; exon_id "1_206191560_206191803_-"; exonnum "3"; txlen "4163";
1	ensembl	exon	206191560	206191864	0	-	.	gene_id "ENSRNOG00000056817"; gene_version "3"; transcript_id "ENSRNOT00000089110"; transcript_version "3"; exon_number "1"; gene_name "Muc6"; gene_source "ensembl"; gene_biotype "protein_coding"; transcript_name "Muc6-201"; transcript_source "ensembl"; transcript_biotype "protein_coding"; exon_id "ENSRNOE00000558668"; exon_version "2"; tag "Ensembl_canonical";
1	ensembl	CDS	206191560	206191864	0	-	0	gene_id "ENSRNOG00000056817"; gene_version "3"; transcript_id "ENSRNOT00000089110"; transcript_version "3"; exon_number "1"; gene_name "Muc6"; gene_source "ensembl"; gene_biotype "protein_coding"; transcript_name "Muc6-201"; transcript_source "ensembl"; transcript_biotype "protein_coding"; protein_id "ENSRNOP00000071269"; protein_version "3"; tag "Ensembl_canonical";
1	ensembl	start_codon	206191862	206191864	0	-	0	gene_id "ENSRNOG00000056817"; gene_version "3"; transcript_id "ENSRNOT00000089110"; transcript_version "3"; exon_number "1"; gene_name "Muc6"; gene_source "ensembl"; gene_biotype "protein_coding"; transcript_name "Muc6-201"; transcript_source "ensembl"; transcript_biotype "protein_coding"; tag "Ensembl_canonical";
1	sraer114_mid	exon	206191975	206192028	1.93166822104864	-	.	gene_id "ENSRNOG00000056817"; transcript_id "ENSRNOG00000056817_tx_2"; exon_id "1_206191975_206192028_-"; exonnum "2"; txlen "4160";
1	sraer114_mid	exon	206191975	206192028	1.00908041398064	-	.	gene_id "ENSRNOG00000056817"; transcript_id "ENSRNOG00000056817_tx_3"; exon_id "1_206191975_206192028_-"; exonnum "2"; txlen "4163";
1	sraer114_ss	exon	206194327	206194458	1.93166822104864	-	.	gene_id "ENSRNOG00000056817"; transcript_id "ENSRNOG00000056817_tx_2"; exon_id "1_206194327_206194458_-"; exonnum "1"; txlen "4160";
1	sraer114_ss	exon	206194327	206194458	1.00908041398064	-	.	gene_id "ENSRNOG00000056817"; transcript_id "ENSRNOG00000056817_tx_3"; exon_id "1_206194327_206194458_-"; exonnum "1"; txlen "4163";
1	sraer114_mid	exon	206244593	206244724	0.591360922798057	-	.	gene_id "sraer114_gene_48944"; transcript_id "sraer114_gene_48944_tx_3"; exon_id "1_206244593_206244724_-"; exonnum "2"; txlen "522";
1	sraer114_ss	exon	206244755	206245144	0.591360922798057	-	.	gene_id "sraer114_gene_48944"; transcript_id "sraer114_gene_48944_tx_3"; exon_id "1_206244755_206245144_-"; exonnum "1"; txlen "522";
1	sraer114_es	exon	206321087	206321261	0.190963652696733	-	.	gene_id "sraer114_gene_53813"; transcript_id "sraer114_gene_53813_tx_1"; exon_id "1_206321087_206321261_-"; exonnum "2"; txlen "968";
1	sraer114_ss	exon	206322053	206322845	0.190963652696733	-	.	gene_id "sraer114_gene_53813"; transcript_id "sraer114_gene_53813_tx_1"; exon_id "1_206322053_206322845_-"; exonnum "1"; txlen "968";
1	ensembl	stop_codon	206380308	206380310	0	-	0	gene_id "ENSRNOG00000019861"; gene_version "8"; transcript_id "ENSRNOT00000112102"; transcript_version "2"; exon_number "6"; gene_name "Tollip"; gene_source "ensembl"; gene_biotype "protein_coding"; transcript_name "Tollip-203"; transcript_source "ensembl"; transcript_biotype "protein_coding";
1	ensembl	exon	206380308	206380360	0	-	.	gene_id "ENSRNOG00000019861"; gene_version "8"; transcript_id "ENSRNOT00000112102"; transcript_version "2"; exon_number "6"; gene_name "Tollip"; gene_source "ensembl"; gene_biotype "protein_coding"; transcript_name "Tollip-203"; transcript_source "ensembl"; transcript_biotype "protein_coding"; exon_id "ENSRNOE00000666473"; exon_version "1";
1	ensembl	gene	206380308	206411988	0	-	.	gene_id "ENSRNOG00000019861"; gene_version "8"; gene_name "Tollip"; gene_source "ensembl"; gene_biotype "protein_coding";
1	ensembl	transcript	206380308	206411988	0	-	.	gene_id "ENSRNOG00000019861"; gene_version "8"; transcript_id "ENSRNOT00000112102"; transcript_version "2"; gene_name "Tollip"; gene_source "ensembl"; gene_biotype "protein_coding"; transcript_name "Tollip-203"; transcript_source "ensembl"; transcript_biotype "protein_coding";
1	ensembl	CDS	206380311	206380360	0	-	2	gene_id "ENSRNOG00000019861"; gene_version "8"; transcript_id "ENSRNOT00000112102"; transcript_version "2"; exon_number "6"; gene_name "Tollip"; gene_source "ensembl"; gene_biotype "protein_coding"; transcript_name "Tollip-203"; transcript_source "ensembl"; transcript_biotype "protein_coding"; protein_id "ENSRNOP00000089844"; protein_version "1";
1	ensembl	three_prime_utr	206391122	206393898	0	-	.	gene_id "ENSRNOG00000019861"; gene_version "8"; transcript_id "ENSRNOT00000103130"; transcript_version "2"; gene_name "Tollip"; gene_source "ensembl"; gene_biotype "protein_coding"; transcript_name "Tollip-202"; transcript_source "ensembl"; transcript_biotype "protein_coding";
1	ensembl	three_prime_utr	206391122	206393898	0	-	.	gene_id "ENSRNOG00000019861"; gene_version "8"; transcript_id "ENSRNOT00000046344"; transcript_version "5"; gene_name "Tollip"; gene_source "ensembl"; gene_biotype "protein_coding"; transcript_name "Tollip-201"; transcript_source "ensembl"; transcript_biotype "protein_coding"; tag "Ensembl_canonical";
1	ensembl	exon	206391122	206394113	0	-	.	gene_id "ENSRNOG00000019861"; gene_version "8"; transcript_id "ENSRNOT00000103130"; transcript_version "2"; exon_number "7"; gene_name "Tollip"; gene_source "ensembl"; gene_biotype "protein_coding"; transcript_name "Tollip-202"; transcript_source "ensembl"; transcript_biotype "protein_coding"; exon_id "ENSRNOE00000215461"; exon_version "4";
1	ensembl	exon	206391122	206394113	0	-	.	gene_id "ENSRNOG00000019861"; gene_version "8"; transcript_id "ENSRNOT00000046344"; transcript_version "5"; exon_number "6"; gene_name "Tollip"; gene_source "ensembl"; gene_biotype "protein_coding"; transcript_name "Tollip-201"; transcript_source "ensembl"; transcript_biotype "protein_coding"; exon_id "ENSRNOE00000215461"; exon_version "4"; tag "Ensembl_canonical";
1	ENSEMBL114_rn	exon	206391122	206394113	0.140065671963733	-	.	gene_id "ENSRNOG00000019861"; transcript_id "ENSRNOG00000019861_tx_2"; exon_id "1_206391122_206394113_-"; exonnum "8"; txlen "3950";
1	ENSEMBL114_rn	exon	206391122	206394113	0.120746268934253	-	.	gene_id "ENSRNOG00000019861"; transcript_id "ENSRNOG00000019861_tx_3"; exon_id "1_206391122_206394113_-"; exonnum "8"; txlen "3797";
1	ensembl	transcript	206391122	206411893	0	-	.	gene_id "ENSRNOG00000019861"; gene_version "8"; transcript_id "ENSRNOT00000103130"; transcript_version "2"; gene_name "Tollip"; gene_source "ensembl"; gene_biotype "protein_coding"; transcript_name "Tollip-202"; transcript_source "ensembl"; transcript_biotype "protein_coding";
1	ensembl	transcript	206391122	206411988	0	-	.	gene_id "ENSRNOG00000019861"; gene_version "8"; transcript_id "ENSRNOT00000046344"; transcript_version "5"; gene_name "Tollip"; gene_source "ensembl"; gene_biotype "protein_coding"; transcript_name "Tollip-201"; transcript_source "ensembl"; transcript_biotype "protein_coding"; tag "Ensembl_canonical";
1	ensembl	stop_codon	206393899	206393901	0	-	0	gene_id "ENSRNOG00000019861"; gene_version "8"; transcript_id "ENSRNOT00000103130"; transcript_version "2"; exon_number "7"; gene_name "Tollip"; gene_source "ensembl"; gene_biotype "protein_coding"; transcript_name "Tollip-202"; transcript_source "ensembl"; transcript_biotype "protein_coding";
1	ensembl	stop_codon	206393899	206393901	0	-	0	gene_id "ENSRNOG00000019861"; gene_version "8"; transcript_id "ENSRNOT00000046344"; transcript_version "5"; exon_number "6"; gene_name "Tollip"; gene_source "ensembl"; gene_biotype "protein_coding"; transcript_name "Tollip-201"; transcript_source "ensembl"; transcript_biotype "protein_coding"; tag "Ensembl_canonical";
1	ensembl	CDS	206393902	206394113	0	-	2	gene_id "ENSRNOG00000019861"; gene_version "8"; transcript_id "ENSRNOT00000103130"; transcript_version "2"; exon_number "7"; gene_name "Tollip"; gene_source "ensembl"; gene_biotype "protein_coding"; transcript_name "Tollip-202"; transcript_source "ensembl"; transcript_biotype "protein_coding"; protein_id "ENSRNOP00000087930"; protein_version "1";
1	ensembl	CDS	206393902	206394113	0	-	2	gene_id "ENSRNOG00000019861"; gene_version "8"; transcript_id "ENSRNOT00000046344"; transcript_version "5"; exon_number "6"; gene_name "Tollip"; gene_source "ensembl"; gene_biotype "protein_coding"; transcript_name "Tollip-201"; transcript_source "ensembl"; transcript_biotype "protein_coding"; protein_id "ENSRNOP00000049498"; protein_version "2"; tag "Ensembl_canonical";
1	ensembl	exon	206399473	206399563	0	-	.	gene_id "ENSRNOG00000019861"; gene_version "8"; transcript_id "ENSRNOT00000103130"; transcript_version "2"; exon_number "6"; gene_name "Tollip"; gene_source "ensembl"; gene_biotype "protein_coding"; transcript_name "Tollip-202"; transcript_source "ensembl"; transcript_biotype "protein_coding"; exon_id "ENSRNOE00000194464"; exon_version "2";
1	ensembl	CDS	206399473	206399563	0	-	0	gene_id "ENSRNOG00000019861"; gene_version "8"; transcript_id "ENSRNOT00000103130"; transcript_version "2"; exon_number "6"; gene_name "Tollip"; gene_source "ensembl"; gene_biotype "protein_coding"; transcript_name "Tollip-202"; transcript_source "ensembl"; transcript_biotype "protein_coding"; protein_id "ENSRNOP00000087930"; protein_version "1";
1	ensembl	exon	206399473	206399563	0	-	.	gene_id "ENSRNOG00000019861"; gene_version "8"; transcript_id "ENSRNOT00000046344"; transcript_version "5"; exon_number "5"; gene_name "Tollip"; gene_source "ensembl"; gene_biotype "protein_coding"; transcript_name "Tollip-201"; transcript_source "ensembl"; transcript_biotype "protein_coding"; exon_id "ENSRNOE00000194464"; exon_version "2"; tag "Ensembl_canonical";
1	ensembl	CDS	206399473	206399563	0	-	0	gene_id "ENSRNOG00000019861"; gene_version "8"; transcript_id "ENSRNOT00000046344"; transcript_version "5"; exon_number "5"; gene_name "Tollip"; gene_source "ensembl"; gene_biotype "protein_coding"; transcript_name "Tollip-201"; transcript_source "ensembl"; transcript_biotype "protein_coding"; protein_id "ENSRNOP00000049498"; protein_version "2"; tag "Ensembl_canonical";
1	ensembl	exon	206399473	206399563	0	-	.	gene_id "ENSRNOG00000019861"; gene_version "8"; transcript_id "ENSRNOT00000112102"; transcript_version "2"; exon_number "5"; gene_name "Tollip"; gene_source "ensembl"; gene_biotype "protein_coding"; transcript_name "Tollip-203"; transcript_source "ensembl"; transcript_biotype "protein_coding"; exon_id "ENSRNOE00000194464"; exon_version "2";
1	ensembl	CDS	206399473	206399563	0	-	0	gene_id "ENSRNOG00000019861"; gene_version "8"; transcript_id "ENSRNOT00000112102"; transcript_version "2"; exon_number "5"; gene_name "Tollip"; gene_source "ensembl"; gene_biotype "protein_coding"; transcript_name "Tollip-203"; transcript_source "ensembl"; transcript_biotype "protein_coding"; protein_id "ENSRNOP00000089844"; protein_version "1";
1	ENSEMBL114_rn	exon	206399473	206399563	0.140065671963733	-	.	gene_id "ENSRNOG00000019861"; transcript_id "ENSRNOG00000019861_tx_2"; exon_id "1_206399473_206399563_-"; exonnum "7"; txlen "3950";
1	ENSEMBL114_rn	exon	206399473	206399563	0.120746268934253	-	.	gene_id "ENSRNOG00000019861"; transcript_id "ENSRNOG00000019861_tx_3"; exon_id "1_206399473_206399563_-"; exonnum "7"; txlen "3797";
1	ensembl	exon	206400717	206400869	0	-	.	gene_id "ENSRNOG00000019861"; gene_version "8"; transcript_id "ENSRNOT00000103130"; transcript_version "2"; exon_number "5"; gene_name "Tollip"; gene_source "ensembl"; gene_biotype "protein_coding"; transcript_name "Tollip-202"; transcript_source "ensembl"; transcript_biotype "protein_coding"; exon_id "ENSRNOE00000495596"; exon_version "1";
1	ensembl	CDS	206400717	206400869	0	-	0	gene_id "ENSRNOG00000019861"; gene_version "8"; transcript_id "ENSRNOT00000103130"; transcript_version "2"; exon_number "5"; gene_name "Tollip"; gene_source "ensembl"; gene_biotype "protein_coding"; transcript_name "Tollip-202"; transcript_source "ensembl"; transcript_biotype "protein_coding"; protein_id "ENSRNOP00000087930"; protein_version "1";
1	ensembl	exon	206400717	206400869	0	-	.	gene_id "ENSRNOG00000019861"; gene_version "8"; transcript_id "ENSRNOT00000046344"; transcript_version "5"; exon_number "4"; gene_name "Tollip"; gene_source "ensembl"; gene_biotype "protein_coding"; transcript_name "Tollip-201"; transcript_source "ensembl"; transcript_biotype "protein_coding"; exon_id "ENSRNOE00000495596"; exon_version "1"; tag "Ensembl_canonical";
1	ensembl	CDS	206400717	206400869	0	-	0	gene_id "ENSRNOG00000019861"; gene_version "8"; transcript_id "ENSRNOT00000046344"; transcript_version "5"; exon_number "4"; gene_name "Tollip"; gene_source "ensembl"; gene_biotype "protein_coding"; transcript_name "Tollip-201"; transcript_source "ensembl"; transcript_biotype "protein_coding"; protein_id "ENSRNOP00000049498"; protein_version "2"; tag "Ensembl_canonical";
1	ensembl	exon	206400717	206400869	0	-	.	gene_id "ENSRNOG00000019861"; gene_version "8"; transcript_id "ENSRNOT00000112102"; transcript_version "2"; exon_number "4"; gene_name "Tollip"; gene_source "ensembl"; gene_biotype "protein_coding"; transcript_name "Tollip-203"; transcript_source "ensembl"; transcript_biotype "protein_coding"; exon_id "ENSRNOE00000495596"; exon_version "1";
1	ensembl	CDS	206400717	206400869	0	-	0	gene_id "ENSRNOG00000019861"; gene_version "8"; transcript_id "ENSRNOT00000112102"; transcript_version "2"; exon_number "4"; gene_name "Tollip"; gene_source "ensembl"; gene_biotype "protein_coding"; transcript_name "Tollip-203"; transcript_source "ensembl"; transcript_biotype "protein_coding"; protein_id "ENSRNOP00000089844"; protein_version "1";
1	ENSEMBL114_rn	exon	206400717	206400869	0.140065671963733	-	.	gene_id "ENSRNOG00000019861"; transcript_id "ENSRNOG00000019861_tx_2"; exon_id "1_206400717_206400869_-"; exonnum "6"; txlen "3950";
1	ENSEMBL114_rn	exon	206400717	206400869	0.120746268934253	-	.	gene_id "ENSRNOG00000019861"; transcript_id "ENSRNOG00000019861_tx_3"; exon_id "1_206400717_206400869_-"; exonnum "6"; txlen "3797";
1	ensembl	exon	206401925	206402107	0	-	.	gene_id "ENSRNOG00000019861"; gene_version "8"; transcript_id "ENSRNOT00000103130"; transcript_version "2"; exon_number "4"; gene_name "Tollip"; gene_source "ensembl"; gene_biotype "protein_coding"; transcript_name "Tollip-202"; transcript_source "ensembl"; transcript_biotype "protein_coding"; exon_id "ENSRNOE00000469429"; exon_version "1";
1	ensembl	CDS	206401925	206402107	0	-	0	gene_id "ENSRNOG00000019861"; gene_version "8"; transcript_id "ENSRNOT00000103130"; transcript_version "2"; exon_number "4"; gene_name "Tollip"; gene_source "ensembl"; gene_biotype "protein_coding"; transcript_name "Tollip-202"; transcript_source "ensembl"; transcript_biotype "protein_coding"; protein_id "ENSRNOP00000087930"; protein_version "1";
1	ensembl	exon	206401925	206402107	0	-	.	gene_id "ENSRNOG00000019861"; gene_version "8"; transcript_id "ENSRNOT00000046344"; transcript_version "5"; exon_number "3"; gene_name "Tollip"; gene_source "ensembl"; gene_biotype "protein_coding"; transcript_name "Tollip-201"; transcript_source "ensembl"; transcript_biotype "protein_coding"; exon_id "ENSRNOE00000469429"; exon_version "1"; tag "Ensembl_canonical";
1	ensembl	CDS	206401925	206402107	0	-	0	gene_id "ENSRNOG00000019861"; gene_version "8"; transcript_id "ENSRNOT00000046344"; transcript_version "5"; exon_number "3"; gene_name "Tollip"; gene_source "ensembl"; gene_biotype "protein_coding"; transcript_name "Tollip-201"; transcript_source "ensembl"; transcript_biotype "protein_coding"; protein_id "ENSRNOP00000049498"; protein_version "2"; tag "Ensembl_canonical";
1	ensembl	exon	206401925	206402107	0	-	.	gene_id "ENSRNOG00000019861"; gene_version "8"; transcript_id "ENSRNOT00000112102"; transcript_version "2"; exon_number "3"; gene_name "Tollip"; gene_source "ensembl"; gene_biotype "protein_coding"; transcript_name "Tollip-203"; transcript_source "ensembl"; transcript_biotype "protein_coding"; exon_id "ENSRNOE00000469429"; exon_version "1";
1	ensembl	CDS	206401925	206402107	0	-	0	gene_id "ENSRNOG00000019861"; gene_version "8"; transcript_id "ENSRNOT00000112102"; transcript_version "2"; exon_number "3"; gene_name "Tollip"; gene_source "ensembl"; gene_biotype "protein_coding"; transcript_name "Tollip-203"; transcript_source "ensembl"; transcript_biotype "protein_coding"; protein_id "ENSRNOP00000089844"; protein_version "1";
1	ENSEMBL114_rn	exon	206401925	206402107	0.140065671963733	-	.	gene_id "ENSRNOG00000019861"; transcript_id "ENSRNOG00000019861_tx_2"; exon_id "1_206401925_206402107_-"; exonnum "5"; txlen "3950";
1	ENSEMBL114_rn	exon	206401925	206402107	0.120746268934253	-	.	gene_id "ENSRNOG00000019861"; transcript_id "ENSRNOG00000019861_tx_3"; exon_id "1_206401925_206402107_-"; exonnum "5"; txlen "3797";
1	ensembl	exon	206402645	206402794	0	-	.	gene_id "ENSRNOG00000019861"; gene_version "8"; transcript_id "ENSRNOT00000103130"; transcript_version "2"; exon_number "3"; gene_name "Tollip"; gene_source "ensembl"; gene_biotype "protein_coding"; transcript_name "Tollip-202"; transcript_source "ensembl"; transcript_biotype "protein_coding"; exon_id "ENSRNOE00000193152"; exon_version "1";
1	ensembl	CDS	206402645	206402794	0	-	0	gene_id "ENSRNOG00000019861"; gene_version "8"; transcript_id "ENSRNOT00000103130"; transcript_version "2"; exon_number "3"; gene_name "Tollip"; gene_source "ensembl"; gene_biotype "protein_coding"; transcript_name "Tollip-202"; transcript_source "ensembl"; transcript_biotype "protein_coding"; protein_id "ENSRNOP00000087930"; protein_version "1";
1	ensembl	exon	206402645	206402794	0	-	.	gene_id "ENSRNOG00000019861"; gene_version "8"; transcript_id "ENSRNOT00000046344"; transcript_version "5"; exon_number "2"; gene_name "Tollip"; gene_source "ensembl"; gene_biotype "protein_coding"; transcript_name "Tollip-201"; transcript_source "ensembl"; transcript_biotype "protein_coding"; exon_id "ENSRNOE00000193152"; exon_version "1"; tag "Ensembl_canonical";
1	ensembl	CDS	206402645	206402794	0	-	0	gene_id "ENSRNOG00000019861"; gene_version "8"; transcript_id "ENSRNOT00000046344"; transcript_version "5"; exon_number "2"; gene_name "Tollip"; gene_source "ensembl"; gene_biotype "protein_coding"; transcript_name "Tollip-201"; transcript_source "ensembl"; transcript_biotype "protein_coding"; protein_id "ENSRNOP00000049498"; protein_version "2"; tag "Ensembl_canonical";
1	ensembl	exon	206402645	206402794	0	-	.	gene_id "ENSRNOG00000019861"; gene_version "8"; transcript_id "ENSRNOT00000112102"; transcript_version "2"; exon_number "2"; gene_name "Tollip"; gene_source "ensembl"; gene_biotype "protein_coding"; transcript_name "Tollip-203"; transcript_source "ensembl"; transcript_biotype "protein_coding"; exon_id "ENSRNOE00000193152"; exon_version "1";
1	ensembl	CDS	206402645	206402794	0	-	0	gene_id "ENSRNOG00000019861"; gene_version "8"; transcript_id "ENSRNOT00000112102"; transcript_version "2"; exon_number "2"; gene_name "Tollip"; gene_source "ensembl"; gene_biotype "protein_coding"; transcript_name "Tollip-203"; transcript_source "ensembl"; transcript_biotype "protein_coding"; protein_id "ENSRNOP00000089844"; protein_version "1";
1	ENSEMBL114_rn	exon	206402645	206402794	0.140065671963733	-	.	gene_id "ENSRNOG00000019861"; transcript_id "ENSRNOG00000019861_tx_2"; exon_id "1_206402645_206402794_-"; exonnum "4"; txlen "3950";
1	ENSEMBL114_rn	exon	206402645	206402794	0.120746268934253	-	.	gene_id "ENSRNOG00000019861"; transcript_id "ENSRNOG00000019861_tx_3"; exon_id "1_206402645_206402794_-"; exonnum "4"; txlen "3797";
1	ensembl	CDS	206408213	206408233	0	-	0	gene_id "ENSRNOG00000019861"; gene_version "8"; transcript_id "ENSRNOT00000103130"; transcript_version "2"; exon_number "2"; gene_name "Tollip"; gene_source "ensembl"; gene_biotype "protein_coding"; transcript_name "Tollip-202"; transcript_source "ensembl"; transcript_biotype "protein_coding"; protein_id "ENSRNOP00000087930"; protein_version "1";
1	ensembl	exon	206408213	206408301	0	-	.	gene_id "ENSRNOG00000019861"; gene_version "8"; transcript_id "ENSRNOT00000103130"; transcript_version "2"; exon_number "2"; gene_name "Tollip"; gene_source "ensembl"; gene_biotype "protein_coding"; transcript_name "Tollip-202"; transcript_source "ensembl"; transcript_biotype "protein_coding"; exon_id "ENSRNOE00000585949"; exon_version "1";
1	ENSEMBL114_rn	exon	206408213	206408301	0.140065671963733	-	.	gene_id "ENSRNOG00000019861"; transcript_id "ENSRNOG00000019861_tx_2"; exon_id "1_206408213_206408301_-"; exonnum "3"; txlen "3950";
1	ENSEMBL114_rn	exon	206408213	206408301	0.120746268934253	-	.	gene_id "ENSRNOG00000019861"; transcript_id "ENSRNOG00000019861_tx_3"; exon_id "1_206408213_206408301_-"; exonnum "3"; txlen "3797";
1	ensembl	start_codon	206408231	206408233	0	-	0	gene_id "ENSRNOG00000019861"; gene_version "8"; transcript_id "ENSRNOT00000103130"; transcript_version "2"; exon_number "2"; gene_name "Tollip"; gene_source "ensembl"; gene_biotype "protein_coding"; transcript_name "Tollip-202"; transcript_source "ensembl"; transcript_biotype "protein_coding";
1	ensembl	five_prime_utr	206408234	206408301	0	-	.	gene_id "ENSRNOG00000019861"; gene_version "8"; transcript_id "ENSRNOT00000103130"; transcript_version "2"; gene_name "Tollip"; gene_source "ensembl"; gene_biotype "protein_coding"; transcript_name "Tollip-202"; transcript_source "ensembl"; transcript_biotype "protein_coding";
1	ensembl	CDS	206411763	206411795	0	-	0	gene_id "ENSRNOG00000019861"; gene_version "8"; transcript_id "ENSRNOT00000046344"; transcript_version "5"; exon_number "1"; gene_name "Tollip"; gene_source "ensembl"; gene_biotype "protein_coding"; transcript_name "Tollip-201"; transcript_source "ensembl"; transcript_biotype "protein_coding"; protein_id "ENSRNOP00000049498"; protein_version "2"; tag "Ensembl_canonical";
1	ensembl	CDS	206411763	206411795	0	-	0	gene_id "ENSRNOG00000019861"; gene_version "8"; transcript_id "ENSRNOT00000112102"; transcript_version "2"; exon_number "1"; gene_name "Tollip"; gene_source "ensembl"; gene_biotype "protein_coding"; transcript_name "Tollip-203"; transcript_source "ensembl"; transcript_biotype "protein_coding"; protein_id "ENSRNOP00000089844"; protein_version "1";
1	ensembl	exon	206411763	206411893	0	-	.	gene_id "ENSRNOG00000019861"; gene_version "8"; transcript_id "ENSRNOT00000103130"; transcript_version "2"; exon_number "1"; gene_name "Tollip"; gene_source "ensembl"; gene_biotype "protein_coding"; transcript_name "Tollip-202"; transcript_source "ensembl"; transcript_biotype "protein_coding"; exon_id "ENSRNOE00000728153"; exon_version "1";
1	ensembl	five_prime_utr	206411763	206411893	0	-	.	gene_id "ENSRNOG00000019861"; gene_version "8"; transcript_id "ENSRNOT00000103130"; transcript_version "2"; gene_name "Tollip"; gene_source "ensembl"; gene_biotype "protein_coding"; transcript_name "Tollip-202"; transcript_source "ensembl"; transcript_biotype "protein_coding";
1	ensembl	exon	206411763	206411988	0	-	.	gene_id "ENSRNOG00000019861"; gene_version "8"; transcript_id "ENSRNOT00000046344"; transcript_version "5"; exon_number "1"; gene_name "Tollip"; gene_source "ensembl"; gene_biotype "protein_coding"; transcript_name "Tollip-201"; transcript_source "ensembl"; transcript_biotype "protein_coding"; exon_id "ENSRNOE00000306999"; exon_version "3"; tag "Ensembl_canonical";
1	ensembl	exon	206411763	206411988	0	-	.	gene_id "ENSRNOG00000019861"; gene_version "8"; transcript_id "ENSRNOT00000112102"; transcript_version "2"; exon_number "1"; gene_name "Tollip"; gene_source "ensembl"; gene_biotype "protein_coding"; transcript_name "Tollip-203"; transcript_source "ensembl"; transcript_biotype "protein_coding"; exon_id "ENSRNOE00000306999"; exon_version "3";
1	ensembl	start_codon	206411793	206411795	0	-	0	gene_id "ENSRNOG00000019861"; gene_version "8"; transcript_id "ENSRNOT00000046344"; transcript_version "5"; exon_number "1"; gene_name "Tollip"; gene_source "ensembl"; gene_biotype "protein_coding"; transcript_name "Tollip-201"; transcript_source "ensembl"; transcript_biotype "protein_coding"; tag "Ensembl_canonical";
1	ensembl	start_codon	206411793	206411795	0	-	0	gene_id "ENSRNOG00000019861"; gene_version "8"; transcript_id "ENSRNOT00000112102"; transcript_version "2"; exon_number "1"; gene_name "Tollip"; gene_source "ensembl"; gene_biotype "protein_coding"; transcript_name "Tollip-203"; transcript_source "ensembl"; transcript_biotype "protein_coding";
1	ensembl	five_prime_utr	206411796	206411988	0	-	.	gene_id "ENSRNOG00000019861"; gene_version "8"; transcript_id "ENSRNOT00000046344"; transcript_version "5"; gene_name "Tollip"; gene_source "ensembl"; gene_biotype "protein_coding"; transcript_name "Tollip-201"; transcript_source "ensembl"; transcript_biotype "protein_coding"; tag "Ensembl_canonical";
1	ensembl	five_prime_utr	206411796	206411988	0	-	.	gene_id "ENSRNOG00000019861"; gene_version "8"; transcript_id "ENSRNOT00000112102"; transcript_version "2"; gene_name "Tollip"; gene_source "ensembl"; gene_biotype "protein_coding"; transcript_name "Tollip-203"; transcript_source "ensembl"; transcript_biotype "protein_coding";
1	sraer114_mid	exon	206413767	206413824	0.140065671963733	-	.	gene_id "ENSRNOG00000019861"; transcript_id "ENSRNOG00000019861_tx_2"; exon_id "1_206413767_206413824_-"; exonnum "2"; txlen "3950";
1	sraer114_mid	exon	206413767	206413824	0.120746268934253	-	.	gene_id "ENSRNOG00000019861"; transcript_id "ENSRNOG00000019861_tx_3"; exon_id "1_206413767_206413824_-"; exonnum "2"; txlen "3797";
1	sraer114_ss	exon	206416376	206416456	0.120746268934253	-	.	gene_id "ENSRNOG00000019861"; transcript_id "ENSRNOG00000019861_tx_3"; exon_id "1_206416376_206416456_-"; exonnum "1"; txlen "3797";
1	sraer114_ss	exon	206430020	206430253	0.140065671963733	-	.	gene_id "ENSRNOG00000019861"; transcript_id "ENSRNOG00000019861_tx_2"; exon_id "1_206430020_206430253_-"; exonnum "1"; txlen "3950";
1	sraer114_es	exon	206466764	206468101	0.0100010019707549	-	.	gene_id "sraer114_gene_35314"; transcript_id "sraer114_gene_35314_tx_4"; exon_id "1_206466764_206468101_-"; exonnum "4"; txlen "1685";
1	sraer114_mid	exon	206468882	206469023	0.0100010019707549	-	.	gene_id "sraer114_gene_35314"; transcript_id "sraer114_gene_35314_tx_4"; exon_id "1_206468882_206469023_-"; exonnum "3"; txlen "1685";
1	sraer114_mid	exon	206476150	206476267	0.0100010019707549	-	.	gene_id "sraer114_gene_35314"; transcript_id "sraer114_gene_35314_tx_4"; exon_id "1_206476150_206476267_-"; exonnum "2"; txlen "1685";
1	sraer114_mid	exon	206477215	206477301	0.0100010019707549	-	.	gene_id "sraer114_gene_35314"; transcript_id "sraer114_gene_35314_tx_4"; exon_id "1_206477215_206477301_-"; exonnum "1"; txlen "1685";
1	ensembl	three_prime_utr	206522523	206523263	0	-	.	gene_id "ENSRNOG00000020044"; gene_version "9"; transcript_id "ENSRNOT00000128983"; transcript_version "1"; gene_name "Mob2"; gene_source "ensembl"; gene_biotype "protein_coding"; transcript_name "Mob2-203"; transcript_source "ensembl"; transcript_biotype "protein_coding"; tag "Ensembl_canonical";
1	ensembl	three_prime_utr	206522523	206523263	0	-	.	gene_id "ENSRNOG00000020044"; gene_version "9"; transcript_id "ENSRNOT00000027195"; transcript_version "8"; gene_name "Mob2"; gene_source "ensembl"; gene_biotype "protein_coding"; transcript_name "Mob2-201"; transcript_source "ensembl"; transcript_biotype "protein_coding";
1	ensembl	three_prime_utr	206522523	206523263	0	-	.	gene_id "ENSRNOG00000020044"; gene_version "9"; transcript_id "ENSRNOT00000118667"; transcript_version "2"; gene_name "Mob2"; gene_source "ensembl"; gene_biotype "protein_coding"; transcript_name "Mob2-202"; transcript_source "ensembl"; transcript_biotype "protein_coding";
1	ensembl	exon	206522523	206523574	0	-	.	gene_id "ENSRNOG00000020044"; gene_version "9"; transcript_id "ENSRNOT00000128983"; transcript_version "1"; exon_number "7"; gene_name "Mob2"; gene_source "ensembl"; gene_biotype "protein_coding"; transcript_name "Mob2-203"; transcript_source "ensembl"; transcript_biotype "protein_coding"; exon_id "ENSRNOE00000688762"; exon_version "1"; tag "Ensembl_canonical";
1	ensembl	exon	206522523	206523574	0	-	.	gene_id "ENSRNOG00000020044"; gene_version "9"; transcript_id "ENSRNOT00000027195"; transcript_version "8"; exon_number "6"; gene_name "Mob2"; gene_source "ensembl"; gene_biotype "protein_coding"; transcript_name "Mob2-201"; transcript_source "ensembl"; transcript_biotype "protein_coding"; exon_id "ENSRNOE00000688762"; exon_version "1";
1	ensembl	exon	206522523	206523574	0	-	.	gene_id "ENSRNOG00000020044"; gene_version "9"; transcript_id "ENSRNOT00000118667"; transcript_version "2"; exon_number "5"; gene_name "Mob2"; gene_source "ensembl"; gene_biotype "protein_coding"; transcript_name "Mob2-202"; transcript_source "ensembl"; transcript_biotype "protein_coding"; exon_id "ENSRNOE00000688762"; exon_version "1";
1	ENSEMBL114_rn	exon	206522523	206523574	0.00199540623470769	-	.	gene_id "ENSRNOG00000020044"; transcript_id "ENSRNOG00000020044_tx_2"; exon_id "1_206522523_206523574_-"; exonnum "9"; txlen "1924";
1	ENSEMBL114_rn	exon	206522523	206523574	0.00199540623470769	-	.	gene_id "ENSRNOG00000020044"; transcript_id "ENSRNOG00000020044_tx_3"; exon_id "1_206522523_206523574_-"; exonnum "9"; txlen "1930";
1	ensembl	transcript	206522523	206549816	0	-	.	gene_id "ENSRNOG00000020044"; gene_version "9"; transcript_id "ENSRNOT00000128983"; transcript_version "1"; gene_name "Mob2"; gene_source "ensembl"; gene_biotype "protein_coding"; transcript_name "Mob2-203"; transcript_source "ensembl"; transcript_biotype "protein_coding"; tag "Ensembl_canonical";
1	ensembl	transcript	206522523	206578665	0	-	.	gene_id "ENSRNOG00000020044"; gene_version "9"; transcript_id "ENSRNOT00000027195"; transcript_version "8"; gene_name "Mob2"; gene_source "ensembl"; gene_biotype "protein_coding"; transcript_name "Mob2-201"; transcript_source "ensembl"; transcript_biotype "protein_coding";
1	ensembl	gene	206522523	206579449	0	-	.	gene_id "ENSRNOG00000020044"; gene_version "9"; gene_name "Mob2"; gene_source "ensembl"; gene_biotype "protein_coding";
1	ensembl	transcript	206522523	206579449	0	-	.	gene_id "ENSRNOG00000020044"; gene_version "9"; transcript_id "ENSRNOT00000118667"; transcript_version "2"; gene_name "Mob2"; gene_source "ensembl"; gene_biotype "protein_coding"; transcript_name "Mob2-202"; transcript_source "ensembl"; transcript_biotype "protein_coding";
1	ensembl	stop_codon	206523264	206523266	0	-	0	gene_id "ENSRNOG00000020044"; gene_version "9"; transcript_id "ENSRNOT00000128983"; transcript_version "1"; exon_number "7"; gene_name "Mob2"; gene_source "ensembl"; gene_biotype "protein_coding"; transcript_name "Mob2-203"; transcript_source "ensembl"; transcript_biotype "protein_coding"; tag "Ensembl_canonical";
1	ensembl	stop_codon	206523264	206523266	0	-	0	gene_id "ENSRNOG00000020044"; gene_version "9"; transcript_id "ENSRNOT00000027195"; transcript_version "8"; exon_number "6"; gene_name "Mob2"; gene_source "ensembl"; gene_biotype "protein_coding"; transcript_name "Mob2-201"; transcript_source "ensembl"; transcript_biotype "protein_coding";
1	ensembl	stop_codon	206523264	206523266	0	-	0	gene_id "ENSRNOG00000020044"; gene_version "9"; transcript_id "ENSRNOT00000118667"; transcript_version "2"; exon_number "5"; gene_name "Mob2"; gene_source "ensembl"; gene_biotype "protein_coding"; transcript_name "Mob2-202"; transcript_source "ensembl"; transcript_biotype "protein_coding";
1	ensembl	CDS	206523267	206523574	0	-	2	gene_id "ENSRNOG00000020044"; gene_version "9"; transcript_id "ENSRNOT00000128983"; transcript_version "1"; exon_number "7"; gene_name "Mob2"; gene_source "ensembl"; gene_biotype "protein_coding"; transcript_name "Mob2-203"; transcript_source "ensembl"; transcript_biotype "protein_coding"; protein_id "ENSRNOP00000108107"; protein_version "1"; tag "Ensembl_canonical";
1	ensembl	CDS	206523267	206523574	0	-	2	gene_id "ENSRNOG00000020044"; gene_version "9"; transcript_id "ENSRNOT00000027195"; transcript_version "8"; exon_number "6"; gene_name "Mob2"; gene_source "ensembl"; gene_biotype "protein_coding"; transcript_name "Mob2-201"; transcript_source "ensembl"; transcript_biotype "protein_coding"; protein_id "ENSRNOP00000027195"; protein_version "6";
1	ensembl	CDS	206523267	206523574	0	-	2	gene_id "ENSRNOG00000020044"; gene_version "9"; transcript_id "ENSRNOT00000118667"; transcript_version "2"; exon_number "5"; gene_name "Mob2"; gene_source "ensembl"; gene_biotype "protein_coding"; transcript_name "Mob2-202"; transcript_source "ensembl"; transcript_biotype "protein_coding"; protein_id "ENSRNOP00000091325"; protein_version "2";
1	ensembl	exon	206524237	206524361	0	-	.	gene_id "ENSRNOG00000020044"; gene_version "9"; transcript_id "ENSRNOT00000128983"; transcript_version "1"; exon_number "6"; gene_name "Mob2"; gene_source "ensembl"; gene_biotype "protein_coding"; transcript_name "Mob2-203"; transcript_source "ensembl"; transcript_biotype "protein_coding"; exon_id "ENSRNOE00000194949"; exon_version "1"; tag "Ensembl_canonical";
1	ensembl	CDS	206524237	206524361	0	-	1	gene_id "ENSRNOG00000020044"; gene_version "9"; transcript_id "ENSRNOT00000128983"; transcript_version "1"; exon_number "6"; gene_name "Mob2"; gene_source "ensembl"; gene_biotype "protein_coding"; transcript_name "Mob2-203"; transcript_source "ensembl"; transcript_biotype "protein_coding"; protein_id "ENSRNOP00000108107"; protein_version "1"; tag "Ensembl_canonical";
1	ensembl	exon	206524237	206524361	0	-	.	gene_id "ENSRNOG00000020044"; gene_version "9"; transcript_id "ENSRNOT00000027195"; transcript_version "8"; exon_number "5"; gene_name "Mob2"; gene_source "ensembl"; gene_biotype "protein_coding"; transcript_name "Mob2-201"; transcript_source "ensembl"; transcript_biotype "protein_coding"; exon_id "ENSRNOE00000194949"; exon_version "1";
1	ensembl	CDS	206524237	206524361	0	-	1	gene_id "ENSRNOG00000020044"; gene_version "9"; transcript_id "ENSRNOT00000027195"; transcript_version "8"; exon_number "5"; gene_name "Mob2"; gene_source "ensembl"; gene_biotype "protein_coding"; transcript_name "Mob2-201"; transcript_source "ensembl"; transcript_biotype "protein_coding"; protein_id "ENSRNOP00000027195"; protein_version "6";
1	ensembl	exon	206524237	206524361	0	-	.	gene_id "ENSRNOG00000020044"; gene_version "9"; transcript_id "ENSRNOT00000118667"; transcript_version "2"; exon_number "4"; gene_name "Mob2"; gene_source "ensembl"; gene_biotype "protein_coding"; transcript_name "Mob2-202"; transcript_source "ensembl"; transcript_biotype "protein_coding"; exon_id "ENSRNOE00000194949"; exon_version "1";
1	ensembl	CDS	206524237	206524361	0	-	1	gene_id "ENSRNOG00000020044"; gene_version "9"; transcript_id "ENSRNOT00000118667"; transcript_version "2"; exon_number "4"; gene_name "Mob2"; gene_source "ensembl"; gene_biotype "protein_coding"; transcript_name "Mob2-202"; transcript_source "ensembl"; transcript_biotype "protein_coding"; protein_id "ENSRNOP00000091325"; protein_version "2";
1	ENSEMBL114_rn	exon	206524237	206524361	0.00199540623470769	-	.	gene_id "ENSRNOG00000020044"; transcript_id "ENSRNOG00000020044_tx_2"; exon_id "1_206524237_206524361_-"; exonnum "8"; txlen "1924";
1	ENSEMBL114_rn	exon	206524237	206524361	0.00199540623470769	-	.	gene_id "ENSRNOG00000020044"; transcript_id "ENSRNOG00000020044_tx_3"; exon_id "1_206524237_206524361_-"; exonnum "8"; txlen "1930";
1	ensembl	exon	206530190	206530283	0	-	.	gene_id "ENSRNOG00000020044"; gene_version "9"; transcript_id "ENSRNOT00000128983"; transcript_version "1"; exon_number "5"; gene_name "Mob2"; gene_source "ensembl"; gene_biotype "protein_coding"; transcript_name "Mob2-203"; transcript_source "ensembl"; transcript_biotype "protein_coding"; exon_id "ENSRNOE00000194924"; exon_version "1"; tag "Ensembl_canonical";
1	ensembl	CDS	206530190	206530283	0	-	2	gene_id "ENSRNOG00000020044"; gene_version "9"; transcript_id "ENSRNOT00000128983"; transcript_version "1"; exon_number "5"; gene_name "Mob2"; gene_source "ensembl"; gene_biotype "protein_coding"; transcript_name "Mob2-203"; transcript_source "ensembl"; transcript_biotype "protein_coding"; protein_id "ENSRNOP00000108107"; protein_version "1"; tag "Ensembl_canonical";
1	ensembl	exon	206530190	206530283	0	-	.	gene_id "ENSRNOG00000020044"; gene_version "9"; transcript_id "ENSRNOT00000027195"; transcript_version "8"; exon_number "4"; gene_name "Mob2"; gene_source "ensembl"; gene_biotype "protein_coding"; transcript_name "Mob2-201"; transcript_source "ensembl"; transcript_biotype "protein_coding"; exon_id "ENSRNOE00000194924"; exon_version "1";
1	ensembl	CDS	206530190	206530283	0	-	2	gene_id "ENSRNOG00000020044"; gene_version "9"; transcript_id "ENSRNOT00000027195"; transcript_version "8"; exon_number "4"; gene_name "Mob2"; gene_source "ensembl"; gene_biotype "protein_coding"; transcript_name "Mob2-201"; transcript_source "ensembl"; transcript_biotype "protein_coding"; protein_id "ENSRNOP00000027195"; protein_version "6";
1	ensembl	exon	206530190	206530283	0	-	.	gene_id "ENSRNOG00000020044"; gene_version "9"; transcript_id "ENSRNOT00000118667"; transcript_version "2"; exon_number "3"; gene_name "Mob2"; gene_source "ensembl"; gene_biotype "protein_coding"; transcript_name "Mob2-202"; transcript_source "ensembl"; transcript_biotype "protein_coding"; exon_id "ENSRNOE00000194924"; exon_version "1";
1	ensembl	CDS	206530190	206530283	0	-	2	gene_id "ENSRNOG00000020044"; gene_version "9"; transcript_id "ENSRNOT00000118667"; transcript_version "2"; exon_number "3"; gene_name "Mob2"; gene_source "ensembl"; gene_biotype "protein_coding"; transcript_name "Mob2-202"; transcript_source "ensembl"; transcript_biotype "protein_coding"; protein_id "ENSRNOP00000091325"; protein_version "2";
1	ENSEMBL114_rn	exon	206530190	206530283	0.00199540623470769	-	.	gene_id "ENSRNOG00000020044"; transcript_id "ENSRNOG00000020044_tx_2"; exon_id "1_206530190_206530283_-"; exonnum "7"; txlen "1924";
1	ENSEMBL114_rn	exon	206530190	206530283	0.00199540623470769	-	.	gene_id "ENSRNOG00000020044"; transcript_id "ENSRNOG00000020044_tx_3"; exon_id "1_206530190_206530283_-"; exonnum "7"; txlen "1930";
1	ensembl	exon	206530457	206530617	0	-	.	gene_id "ENSRNOG00000020044"; gene_version "9"; transcript_id "ENSRNOT00000128983"; transcript_version "1"; exon_number "4"; gene_name "Mob2"; gene_source "ensembl"; gene_biotype "protein_coding"; transcript_name "Mob2-203"; transcript_source "ensembl"; transcript_biotype "protein_coding"; exon_id "ENSRNOE00000194898"; exon_version "3"; tag "Ensembl_canonical";
1	ensembl	CDS	206530457	206530617	0	-	1	gene_id "ENSRNOG00000020044"; gene_version "9"; transcript_id "ENSRNOT00000128983"; transcript_version "1"; exon_number "4"; gene_name "Mob2"; gene_source "ensembl"; gene_biotype "protein_coding"; transcript_name "Mob2-203"; transcript_source "ensembl"; transcript_biotype "protein_coding"; protein_id "ENSRNOP00000108107"; protein_version "1"; tag "Ensembl_canonical";
1	ensembl	exon	206530457	206530617	0	-	.	gene_id "ENSRNOG00000020044"; gene_version "9"; transcript_id "ENSRNOT00000027195"; transcript_version "8"; exon_number "3"; gene_name "Mob2"; gene_source "ensembl"; gene_biotype "protein_coding"; transcript_name "Mob2-201"; transcript_source "ensembl"; transcript_biotype "protein_coding"; exon_id "ENSRNOE00000194898"; exon_version "3";
1	ensembl	CDS	206530457	206530617	0	-	1	gene_id "ENSRNOG00000020044"; gene_version "9"; transcript_id "ENSRNOT00000027195"; transcript_version "8"; exon_number "3"; gene_name "Mob2"; gene_source "ensembl"; gene_biotype "protein_coding"; transcript_name "Mob2-201"; transcript_source "ensembl"; transcript_biotype "protein_coding"; protein_id "ENSRNOP00000027195"; protein_version "6";
1	ensembl	exon	206530457	206530617	0	-	.	gene_id "ENSRNOG00000020044"; gene_version "9"; transcript_id "ENSRNOT00000118667"; transcript_version "2"; exon_number "2"; gene_name "Mob2"; gene_source "ensembl"; gene_biotype "protein_coding"; transcript_name "Mob2-202"; transcript_source "ensembl"; transcript_biotype "protein_coding"; exon_id "ENSRNOE00000194898"; exon_version "3";
1	ensembl	CDS	206530457	206530617	0	-	1	gene_id "ENSRNOG00000020044"; gene_version "9"; transcript_id "ENSRNOT00000118667"; transcript_version "2"; exon_number "2"; gene_name "Mob2"; gene_source "ensembl"; gene_biotype "protein_coding"; transcript_name "Mob2-202"; transcript_source "ensembl"; transcript_biotype "protein_coding"; protein_id "ENSRNOP00000091325"; protein_version "2";
1	ENSEMBL114_rn	exon	206530457	206530617	0.00199540623470769	-	.	gene_id "ENSRNOG00000020044"; transcript_id "ENSRNOG00000020044_tx_2"; exon_id "1_206530457_206530617_-"; exonnum "6"; txlen "1924";
1	ENSEMBL114_rn	exon	206530457	206530617	0.00199540623470769	-	.	gene_id "ENSRNOG00000020044"; transcript_id "ENSRNOG00000020044_tx_3"; exon_id "1_206530457_206530617_-"; exonnum "6"; txlen "1930";
1	ensembl	exon	206540142	206540269	0	-	.	gene_id "ENSRNOG00000020044"; gene_version "9"; transcript_id "ENSRNOT00000128983"; transcript_version "1"; exon_number "3"; gene_name "Mob2"; gene_source "ensembl"; gene_biotype "protein_coding"; transcript_name "Mob2-203"; transcript_source "ensembl"; transcript_biotype "protein_coding"; exon_id "ENSRNOE00000735498"; exon_version "1"; tag "Ensembl_canonical";
1	ensembl	CDS	206540142	206540269	0	-	0	gene_id "ENSRNOG00000020044"; gene_version "9"; transcript_id "ENSRNOT00000128983"; transcript_version "1"; exon_number "3"; gene_name "Mob2"; gene_source "ensembl"; gene_biotype "protein_coding"; transcript_name "Mob2-203"; transcript_source "ensembl"; transcript_biotype "protein_coding"; protein_id "ENSRNOP00000108107"; protein_version "1"; tag "Ensembl_canonical";
1	ENSEMBL114_rn	exon	206540142	206540269	0.00199540623470769	-	.	gene_id "ENSRNOG00000020044"; transcript_id "ENSRNOG00000020044_tx_2"; exon_id "1_206540142_206540269_-"; exonnum "5"; txlen "1924";
1	ENSEMBL114_rn	exon	206540142	206540269	0.00199540623470769	-	.	gene_id "ENSRNOG00000020044"; transcript_id "ENSRNOG00000020044_tx_3"; exon_id "1_206540142_206540269_-"; exonnum "5"; txlen "1930";
1	ensembl	CDS	206543285	206543295	0	-	0	gene_id "ENSRNOG00000020044"; gene_version "9"; transcript_id "ENSRNOT00000027195"; transcript_version "8"; exon_number "2"; gene_name "Mob2"; gene_source "ensembl"; gene_biotype "protein_coding"; transcript_name "Mob2-201"; transcript_source "ensembl"; transcript_biotype "protein_coding"; protein_id "ENSRNOP00000027195"; protein_version "6";
1	ensembl	CDS	206543285	206543314	0	-	0	gene_id "ENSRNOG00000020044"; gene_version "9"; transcript_id "ENSRNOT00000128983"; transcript_version "1"; exon_number "2"; gene_name "Mob2"; gene_source "ensembl"; gene_biotype "protein_coding"; transcript_name "Mob2-203"; transcript_source "ensembl"; transcript_biotype "protein_coding"; protein_id "ENSRNOP00000108107"; protein_version "1"; tag "Ensembl_canonical";
1	ensembl	exon	206543285	206543371	0	-	.	gene_id "ENSRNOG00000020044"; gene_version "9"; transcript_id "ENSRNOT00000128983"; transcript_version "1"; exon_number "2"; gene_name "Mob2"; gene_source "ensembl"; gene_biotype "protein_coding"; transcript_name "Mob2-203"; transcript_source "ensembl"; transcript_biotype "protein_coding"; exon_id "ENSRNOE00000717770"; exon_version "1"; tag "Ensembl_canonical";
1	ensembl	exon	206543285	206543371	0	-	.	gene_id "ENSRNOG00000020044"; gene_version "9"; transcript_id "ENSRNOT00000027195"; transcript_version "8"; exon_number "2"; gene_name "Mob2"; gene_source "ensembl"; gene_biotype "protein_coding"; transcript_name "Mob2-201"; transcript_source "ensembl"; transcript_biotype "protein_coding"; exon_id "ENSRNOE00000774421"; exon_version "1";
1	ENSEMBL114_rn	exon	206543285	206543371	0.00199540623470769	-	.	gene_id "ENSRNOG00000020044"; transcript_id "ENSRNOG00000020044_tx_2"; exon_id "1_206543285_206543371_-"; exonnum "4"; txlen "1924";
1	ENSEMBL114_rn	exon	206543285	206543371	0.00199540623470769	-	.	gene_id "ENSRNOG00000020044"; transcript_id "ENSRNOG00000020044_tx_3"; exon_id "1_206543285_206543371_-"; exonnum "4"; txlen "1930";
1	ensembl	start_codon	206543293	206543295	0	-	0	gene_id "ENSRNOG00000020044"; gene_version "9"; transcript_id "ENSRNOT00000027195"; transcript_version "8"; exon_number "2"; gene_name "Mob2"; gene_source "ensembl"; gene_biotype "protein_coding"; transcript_name "Mob2-201"; transcript_source "ensembl"; transcript_biotype "protein_coding";
1	ensembl	five_prime_utr	206543296	206543371	0	-	.	gene_id "ENSRNOG00000020044"; gene_version "9"; transcript_id "ENSRNOT00000027195"; transcript_version "8"; gene_name "Mob2"; gene_source "ensembl"; gene_biotype "protein_coding"; transcript_name "Mob2-201"; transcript_source "ensembl"; transcript_biotype "protein_coding";
1	ensembl	start_codon	206543312	206543314	0	-	0	gene_id "ENSRNOG00000020044"; gene_version "9"; transcript_id "ENSRNOT00000128983"; transcript_version "1"; exon_number "2"; gene_name "Mob2"; gene_source "ensembl"; gene_biotype "protein_coding"; transcript_name "Mob2-203"; transcript_source "ensembl"; transcript_biotype "protein_coding"; tag "Ensembl_canonical";
1	ensembl	five_prime_utr	206543315	206543371	0	-	.	gene_id "ENSRNOG00000020044"; gene_version "9"; transcript_id "ENSRNOT00000128983"; transcript_version "1"; gene_name "Mob2"; gene_source "ensembl"; gene_biotype "protein_coding"; transcript_name "Mob2-203"; transcript_source "ensembl"; transcript_biotype "protein_coding"; tag "Ensembl_canonical";
1	sraer114_mid	exon	206544148	206544189	0.00199540623470769	-	.	gene_id "ENSRNOG00000020044"; transcript_id "ENSRNOG00000020044_tx_3"; exon_id "1_206544148_206544189_-"; exonnum "3"; txlen "1930";
1	sraer114_mid	exon	206544154	206544189	0.00199540623470769	-	.	gene_id "ENSRNOG00000020044"; transcript_id "ENSRNOG00000020044_tx_2"; exon_id "1_206544154_206544189_-"; exonnum "3"; txlen "1924";
1	sraer114_mid	exon	206544575	206544726	0.00199540623470769	-	.	gene_id "ENSRNOG00000020044"; transcript_id "ENSRNOG00000020044_tx_2"; exon_id "1_206544575_206544726_-"; exonnum "2"; txlen "1924";
1	sraer114_mid	exon	206544575	206544726	0.00199540623470769	-	.	gene_id "ENSRNOG00000020044"; transcript_id "ENSRNOG00000020044_tx_3"; exon_id "1_206544575_206544726_-"; exonnum "2"; txlen "1930";
1	sraer114_ss	exon	206547000	206547088	0.00199540623470769	-	.	gene_id "ENSRNOG00000020044"; transcript_id "ENSRNOG00000020044_tx_2"; exon_id "1_206547000_206547088_-"; exonnum "1"; txlen "1924";
1	sraer114_ss	exon	206547000	206547088	0.00199540623470769	-	.	gene_id "ENSRNOG00000020044"; transcript_id "ENSRNOG00000020044_tx_3"; exon_id "1_206547000_206547088_-"; exonnum "1"; txlen "1930";
1	ensembl	exon	206549675	206549816	0	-	.	gene_id "ENSRNOG00000020044"; gene_version "9"; transcript_id "ENSRNOT00000128983"; transcript_version "1"; exon_number "1"; gene_name "Mob2"; gene_source "ensembl"; gene_biotype "protein_coding"; transcript_name "Mob2-203"; transcript_source "ensembl"; transcript_biotype "protein_coding"; exon_id "ENSRNOE00000693720"; exon_version "1"; tag "Ensembl_canonical";
1	ensembl	five_prime_utr	206549675	206549816	0	-	.	gene_id "ENSRNOG00000020044"; gene_version "9"; transcript_id "ENSRNOT00000128983"; transcript_version "1"; gene_name "Mob2"; gene_source "ensembl"; gene_biotype "protein_coding"; transcript_name "Mob2-203"; transcript_source "ensembl"; transcript_biotype "protein_coding"; tag "Ensembl_canonical";
1	ensembl	exon	206578543	206578665	0	-	.	gene_id "ENSRNOG00000020044"; gene_version "9"; transcript_id "ENSRNOT00000027195"; transcript_version "8"; exon_number "1"; gene_name "Mob2"; gene_source "ensembl"; gene_biotype "protein_coding"; transcript_name "Mob2-201"; transcript_source "ensembl"; transcript_biotype "protein_coding"; exon_id "ENSRNOE00000819432"; exon_version "1";
1	ensembl	five_prime_utr	206578543	206578665	0	-	.	gene_id "ENSRNOG00000020044"; gene_version "9"; transcript_id "ENSRNOT00000027195"; transcript_version "8"; gene_name "Mob2"; gene_source "ensembl"; gene_biotype "protein_coding"; transcript_name "Mob2-201"; transcript_source "ensembl"; transcript_biotype "protein_coding";
1	ensembl	CDS	206579391	206579407	0	-	0	gene_id "ENSRNOG00000020044"; gene_version "9"; transcript_id "ENSRNOT00000118667"; transcript_version "2"; exon_number "1"; gene_name "Mob2"; gene_source "ensembl"; gene_biotype "protein_coding"; transcript_name "Mob2-202"; transcript_source "ensembl"; transcript_biotype "protein_coding"; protein_id "ENSRNOP00000091325"; protein_version "2";
1	ensembl	exon	206579391	206579449	0	-	.	gene_id "ENSRNOG00000020044"; gene_version "9"; transcript_id "ENSRNOT00000118667"; transcript_version "2"; exon_number "1"; gene_name "Mob2"; gene_source "ensembl"; gene_biotype "protein_coding"; transcript_name "Mob2-202"; transcript_source "ensembl"; transcript_biotype "protein_coding"; exon_id "ENSRNOE00000588215"; exon_version "2";
1	ensembl	start_codon	206579405	206579407	0	-	0	gene_id "ENSRNOG00000020044"; gene_version "9"; transcript_id "ENSRNOT00000118667"; transcript_version "2"; exon_number "1"; gene_name "Mob2"; gene_source "ensembl"; gene_biotype "protein_coding"; transcript_name "Mob2-202"; transcript_source "ensembl"; transcript_biotype "protein_coding";
1	ensembl	five_prime_utr	206579408	206579449	0	-	.	gene_id "ENSRNOG00000020044"; gene_version "9"; transcript_id "ENSRNOT00000118667"; transcript_version "2"; gene_name "Mob2"; gene_source "ensembl"; gene_biotype "protein_coding"; transcript_name "Mob2-202"; transcript_source "ensembl"; transcript_biotype "protein_coding";
1	ensembl	three_prime_utr	206598942	206599305	0	-	.	gene_id "ENSRNOG00000029394"; gene_version "7"; transcript_id "ENSRNOT00000044565"; transcript_version "7"; gene_name "Dusp8"; gene_source "ensembl"; gene_biotype "protein_coding"; transcript_name "Dusp8-201"; transcript_source "ensembl"; transcript_biotype "protein_coding"; tag "Ensembl_canonical";
1	ensembl	exon	206598942	206600395	0	-	.	gene_id "ENSRNOG00000029394"; gene_version "7"; transcript_id "ENSRNOT00000044565"; transcript_version "7"; exon_number "7"; gene_name "Dusp8"; gene_source "ensembl"; gene_biotype "protein_coding"; transcript_name "Dusp8-201"; transcript_source "ensembl"; transcript_biotype "protein_coding"; exon_id "ENSRNOE00000195403"; exon_version "5"; tag "Ensembl_canonical";
1	ENSEMBL114_rn	exon	206598942	206600395	345.521067898517	-	.	gene_id "ENSRNOG00000029394"; transcript_id "ENSRNOG00000029394_tx_1"; exon_id "1_206598942_206600395_-"; exonnum "7"; txlen "2476";
1	ENSEMBL114_rn	exon	206598942	206600395	13.359181301967	-	.	gene_id "ENSRNOG00000029394"; transcript_id "ENSRNOG00000029394_tx_2"; exon_id "1_206598942_206600395_-"; exonnum "7"; txlen "2481";
1	ENSEMBL114_rn	exon	206598942	206600395	1.24609398460432	-	.	gene_id "ENSRNOG00000029394"; transcript_id "ENSRNOG00000029394_tx_3"; exon_id "1_206598942_206600395_-"; exonnum "8"; txlen "2661";
1	ENSEMBL114_rn	exon	206598942	206600395	0.592631110371507	-	.	gene_id "ENSRNOG00000029394"; transcript_id "ENSRNOG00000029394_tx_4"; exon_id "1_206598942_206600395_-"; exonnum "8"; txlen "2666";
1	ensembl	gene	206598942	206612441	0	-	.	gene_id "ENSRNOG00000029394"; gene_version "7"; gene_name "Dusp8"; gene_source "ensembl"; gene_biotype "protein_coding";
1	ensembl	transcript	206598942	206612441	0	-	.	gene_id "ENSRNOG00000029394"; gene_version "7"; transcript_id "ENSRNOT00000044565"; transcript_version "7"; gene_name "Dusp8"; gene_source "ensembl"; gene_biotype "protein_coding"; transcript_name "Dusp8-201"; transcript_source "ensembl"; transcript_biotype "protein_coding"; tag "Ensembl_canonical";
1	ensembl	stop_codon	206599306	206599308	0	-	0	gene_id "ENSRNOG00000029394"; gene_version "7"; transcript_id "ENSRNOT00000044565"; transcript_version "7"; exon_number "7"; gene_name "Dusp8"; gene_source "ensembl"; gene_biotype "protein_coding"; transcript_name "Dusp8-201"; transcript_source "ensembl"; transcript_biotype "protein_coding"; tag "Ensembl_canonical";
1	ensembl	CDS	206599309	206600395	0	-	1	gene_id "ENSRNOG00000029394"; gene_version "7"; transcript_id "ENSRNOT00000044565"; transcript_version "7"; exon_number "7"; gene_name "Dusp8"; gene_source "ensembl"; gene_biotype "protein_coding"; transcript_name "Dusp8-201"; transcript_source "ensembl"; transcript_biotype "protein_coding"; protein_id "ENSRNOP00000046497"; protein_version "6"; tag "Ensembl_canonical";
1	ensembl	exon	206600632	206600755	0	-	.	gene_id "ENSRNOG00000029394"; gene_version "7"; transcript_id "ENSRNOT00000044565"; transcript_version "7"; exon_number "6"; gene_name "Dusp8"; gene_source "ensembl"; gene_biotype "protein_coding"; transcript_name "Dusp8-201"; transcript_source "ensembl"; transcript_biotype "protein_coding"; exon_id "ENSRNOE00000195384"; exon_version "1"; tag "Ensembl_canonical";
1	ensembl	CDS	206600632	206600755	0	-	2	gene_id "ENSRNOG00000029394"; gene_version "7"; transcript_id "ENSRNOT00000044565"; transcript_version "7"; exon_number "6"; gene_name "Dusp8"; gene_source "ensembl"; gene_biotype "protein_coding"; transcript_name "Dusp8-201"; transcript_source "ensembl"; transcript_biotype "protein_coding"; protein_id "ENSRNOP00000046497"; protein_version "6"; tag "Ensembl_canonical";
1	ENSEMBL114_rn	exon	206600632	206600755	345.521067898517	-	.	gene_id "ENSRNOG00000029394"; transcript_id "ENSRNOG00000029394_tx_1"; exon_id "1_206600632_206600755_-"; exonnum "6"; txlen "2476";
1	ENSEMBL114_rn	exon	206600632	206600755	13.359181301967	-	.	gene_id "ENSRNOG00000029394"; transcript_id "ENSRNOG00000029394_tx_2"; exon_id "1_206600632_206600755_-"; exonnum "6"; txlen "2481";
1	ENSEMBL114_rn	exon	206600632	206600755	1.24609398460432	-	.	gene_id "ENSRNOG00000029394"; transcript_id "ENSRNOG00000029394_tx_3"; exon_id "1_206600632_206600755_-"; exonnum "7"; txlen "2661";
1	ENSEMBL114_rn	exon	206600632	206600755	0.592631110371507	-	.	gene_id "ENSRNOG00000029394"; transcript_id "ENSRNOG00000029394_tx_4"; exon_id "1_206600632_206600755_-"; exonnum "7"; txlen "2666";
1	ensembl	exon	206600959	206601118	0	-	.	gene_id "ENSRNOG00000029394"; gene_version "7"; transcript_id "ENSRNOT00000044565"; transcript_version "7"; exon_number "5"; gene_name "Dusp8"; gene_source "ensembl"; gene_biotype "protein_coding"; transcript_name "Dusp8-201"; transcript_source "ensembl"; transcript_biotype "protein_coding"; exon_id "ENSRNOE00000195362"; exon_version "1"; tag "Ensembl_canonical";
1	ensembl	CDS	206600959	206601118	0	-	0	gene_id "ENSRNOG00000029394"; gene_version "7"; transcript_id "ENSRNOT00000044565"; transcript_version "7"; exon_number "5"; gene_name "Dusp8"; gene_source "ensembl"; gene_biotype "protein_coding"; transcript_name "Dusp8-201"; transcript_source "ensembl"; transcript_biotype "protein_coding"; protein_id "ENSRNOP00000046497"; protein_version "6"; tag "Ensembl_canonical";
1	ENSEMBL114_rn	exon	206600959	206601118	345.521067898517	-	.	gene_id "ENSRNOG00000029394"; transcript_id "ENSRNOG00000029394_tx_1"; exon_id "1_206600959_206601118_-"; exonnum "5"; txlen "2476";
1	ENSEMBL114_rn	exon	206600959	206601118	13.359181301967	-	.	gene_id "ENSRNOG00000029394"; transcript_id "ENSRNOG00000029394_tx_2"; exon_id "1_206600959_206601118_-"; exonnum "5"; txlen "2481";
1	ENSEMBL114_rn	exon	206600959	206601118	1.24609398460432	-	.	gene_id "ENSRNOG00000029394"; transcript_id "ENSRNOG00000029394_tx_3"; exon_id "1_206600959_206601118_-"; exonnum "6"; txlen "2661";
1	ENSEMBL114_rn	exon	206600959	206601118	0.592631110371507	-	.	gene_id "ENSRNOG00000029394"; transcript_id "ENSRNOG00000029394_tx_4"; exon_id "1_206600959_206601118_-"; exonnum "6"; txlen "2666";
1	ensembl	exon	206601752	206601918	0	-	.	gene_id "ENSRNOG00000029394"; gene_version "7"; transcript_id "ENSRNOT00000044565"; transcript_version "7"; exon_number "4"; gene_name "Dusp8"; gene_source "ensembl"; gene_biotype "protein_coding"; transcript_name "Dusp8-201"; transcript_source "ensembl"; transcript_biotype "protein_coding"; exon_id "ENSRNOE00000195334"; exon_version "6"; tag "Ensembl_canonical";
1	ensembl	CDS	206601752	206601918	0	-	2	gene_id "ENSRNOG00000029394"; gene_version "7"; transcript_id "ENSRNOT00000044565"; transcript_version "7"; exon_number "4"; gene_name "Dusp8"; gene_source "ensembl"; gene_biotype "protein_coding"; transcript_name "Dusp8-201"; transcript_source "ensembl"; transcript_biotype "protein_coding"; protein_id "ENSRNOP00000046497"; protein_version "6"; tag "Ensembl_canonical";
1	ENSEMBL114_rn	exon	206601752	206601918	345.521067898517	-	.	gene_id "ENSRNOG00000029394"; transcript_id "ENSRNOG00000029394_tx_1"; exon_id "1_206601752_206601918_-"; exonnum "4"; txlen "2476";
1	ENSEMBL114_rn	exon	206601752	206601918	13.359181301967	-	.	gene_id "ENSRNOG00000029394"; transcript_id "ENSRNOG00000029394_tx_2"; exon_id "1_206601752_206601918_-"; exonnum "4"; txlen "2481";
1	ENSEMBL114_rn	exon	206601752	206601918	1.24609398460432	-	.	gene_id "ENSRNOG00000029394"; transcript_id "ENSRNOG00000029394_tx_3"; exon_id "1_206601752_206601918_-"; exonnum "5"; txlen "2661";
1	ENSEMBL114_rn	exon	206601752	206601918	0.592631110371507	-	.	gene_id "ENSRNOG00000029394"; transcript_id "ENSRNOG00000029394_tx_4"; exon_id "1_206601752_206601918_-"; exonnum "5"; txlen "2666";
1	ensembl	exon	206606179	206606317	0	-	.	gene_id "ENSRNOG00000029394"; gene_version "7"; transcript_id "ENSRNOT00000044565"; transcript_version "7"; exon_number "3"; gene_name "Dusp8"; gene_source "ensembl"; gene_biotype "protein_coding"; transcript_name "Dusp8-201"; transcript_source "ensembl"; transcript_biotype "protein_coding"; exon_id "ENSRNOE00000637211"; exon_version "1"; tag "Ensembl_canonical";
1	ensembl	CDS	206606179	206606317	0	-	0	gene_id "ENSRNOG00000029394"; gene_version "7"; transcript_id "ENSRNOT00000044565"; transcript_version "7"; exon_number "3"; gene_name "Dusp8"; gene_source "ensembl"; gene_biotype "protein_coding"; transcript_name "Dusp8-201"; transcript_source "ensembl"; transcript_biotype "protein_coding"; protein_id "ENSRNOP00000046497"; protein_version "6"; tag "Ensembl_canonical";
1	ENSEMBL114_rn	exon	206606179	206606317	345.521067898517	-	.	gene_id "ENSRNOG00000029394"; transcript_id "ENSRNOG00000029394_tx_1"; exon_id "1_206606179_206606317_-"; exonnum "3"; txlen "2476";
1	ENSEMBL114_rn	exon	206606179	206606317	13.359181301967	-	.	gene_id "ENSRNOG00000029394"; transcript_id "ENSRNOG00000029394_tx_2"; exon_id "1_206606179_206606317_-"; exonnum "3"; txlen "2481";
1	ENSEMBL114_rn	exon	206606179	206606317	1.24609398460432	-	.	gene_id "ENSRNOG00000029394"; transcript_id "ENSRNOG00000029394_tx_3"; exon_id "1_206606179_206606317_-"; exonnum "4"; txlen "2661";
1	ENSEMBL114_rn	exon	206606179	206606317	0.592631110371507	-	.	gene_id "ENSRNOG00000029394"; transcript_id "ENSRNOG00000029394_tx_4"; exon_id "1_206606179_206606317_-"; exonnum "4"; txlen "2666";
1	ensembl	CDS	206607687	206607917	0	-	0	gene_id "ENSRNOG00000029394"; gene_version "7"; transcript_id "ENSRNOT00000044565"; transcript_version "7"; exon_number "2"; gene_name "Dusp8"; gene_source "ensembl"; gene_biotype "protein_coding"; transcript_name "Dusp8-201"; transcript_source "ensembl"; transcript_biotype "protein_coding"; protein_id "ENSRNOP00000046497"; protein_version "6"; tag "Ensembl_canonical";
1	ensembl	exon	206607687	206608008	0	-	.	gene_id "ENSRNOG00000029394"; gene_version "7"; transcript_id "ENSRNOT00000044565"; transcript_version "7"; exon_number "2"; gene_name "Dusp8"; gene_source "ensembl"; gene_biotype "protein_coding"; transcript_name "Dusp8-201"; transcript_source "ensembl"; transcript_biotype "protein_coding"; exon_id "ENSRNOE00000620496"; exon_version "1"; tag "Ensembl_canonical";
1	ENSEMBL114_rn	exon	206607687	206608008	345.521067898517	-	.	gene_id "ENSRNOG00000029394"; transcript_id "ENSRNOG00000029394_tx_1"; exon_id "1_206607687_206608008_-"; exonnum "2"; txlen "2476";
1	ENSEMBL114_rn	exon	206607687	206608008	13.359181301967	-	.	gene_id "ENSRNOG00000029394"; transcript_id "ENSRNOG00000029394_tx_2"; exon_id "1_206607687_206608008_-"; exonnum "2"; txlen "2481";
1	ENSEMBL114_rn	exon	206607687	206608008	1.24609398460432	-	.	gene_id "ENSRNOG00000029394"; transcript_id "ENSRNOG00000029394_tx_3"; exon_id "1_206607687_206608008_-"; exonnum "3"; txlen "2661";
1	ENSEMBL114_rn	exon	206607687	206608008	0.592631110371507	-	.	gene_id "ENSRNOG00000029394"; transcript_id "ENSRNOG00000029394_tx_4"; exon_id "1_206607687_206608008_-"; exonnum "3"; txlen "2666";
1	ensembl	start_codon	206607915	206607917	0	-	0	gene_id "ENSRNOG00000029394"; gene_version "7"; transcript_id "ENSRNOT00000044565"; transcript_version "7"; exon_number "2"; gene_name "Dusp8"; gene_source "ensembl"; gene_biotype "protein_coding"; transcript_name "Dusp8-201"; transcript_source "ensembl"; transcript_biotype "protein_coding"; tag "Ensembl_canonical";
1	ensembl	five_prime_utr	206607918	206608008	0	-	.	gene_id "ENSRNOG00000029394"; gene_version "7"; transcript_id "ENSRNOT00000044565"; transcript_version "7"; gene_name "Dusp8"; gene_source "ensembl"; gene_biotype "protein_coding"; transcript_name "Dusp8-201"; transcript_source "ensembl"; transcript_biotype "protein_coding"; tag "Ensembl_canonical";
1	sraer114_mid	exon	206608269	206608453	1.24609398460432	-	.	gene_id "ENSRNOG00000029394"; transcript_id "ENSRNOG00000029394_tx_3"; exon_id "1_206608269_206608453_-"; exonnum "2"; txlen "2661";
1	sraer114_mid	exon	206608269	206608453	0.592631110371507	-	.	gene_id "ENSRNOG00000029394"; transcript_id "ENSRNOG00000029394_tx_4"; exon_id "1_206608269_206608453_-"; exonnum "2"; txlen "2666";
1	ensembl	exon	206612369	206612441	0	-	.	gene_id "ENSRNOG00000029394"; gene_version "7"; transcript_id "ENSRNOT00000044565"; transcript_version "7"; exon_number "1"; gene_name "Dusp8"; gene_source "ensembl"; gene_biotype "protein_coding"; transcript_name "Dusp8-201"; transcript_source "ensembl"; transcript_biotype "protein_coding"; exon_id "ENSRNOE00000665154"; exon_version "1"; tag "Ensembl_canonical";
1	ensembl	five_prime_utr	206612369	206612441	0	-	.	gene_id "ENSRNOG00000029394"; gene_version "7"; transcript_id "ENSRNOT00000044565"; transcript_version "7"; gene_name "Dusp8"; gene_source "ensembl"; gene_biotype "protein_coding"; transcript_name "Dusp8-201"; transcript_source "ensembl"; transcript_biotype "protein_coding"; tag "Ensembl_canonical";
1	sraer114_ss	exon	206612733	206612842	345.521067898517	-	.	gene_id "ENSRNOG00000029394"; transcript_id "ENSRNOG00000029394_tx_1"; exon_id "1_206612733_206612842_-"; exonnum "1"; txlen "2476";
1	sraer114_ss	exon	206612733	206612842	1.24609398460432	-	.	gene_id "ENSRNOG00000029394"; transcript_id "ENSRNOG00000029394_tx_3"; exon_id "1_206612733_206612842_-"; exonnum "1"; txlen "2661";
1	sraer114_ss	exon	206613588	206613702	13.359181301967	-	.	gene_id "ENSRNOG00000029394"; transcript_id "ENSRNOG00000029394_tx_2"; exon_id "1_206613588_206613702_-"; exonnum "1"; txlen "2481";
1	sraer114_ss	exon	206613588	206613702	0.592631110371507	-	.	gene_id "ENSRNOG00000029394"; transcript_id "ENSRNOG00000029394_tx_4"; exon_id "1_206613588_206613702_-"; exonnum "1"; txlen "2666";
1	sraer114_es	exon	206620127	206620672	0.00634514652211267	-	.	gene_id "sraer114_gene_56163"; transcript_id "sraer114_gene_56163_tx_1"; exon_id "1_206620127_206620672_-"; exonnum "3"; txlen "822";
1	sraer114_es	exon	206620127	206620672	0.00259574175904609	-	.	gene_id "sraer114_gene_56163"; transcript_id "sraer114_gene_56163_tx_2"; exon_id "1_206620127_206620672_-"; exonnum "2"; txlen "689";
1	sraer114_mid	exon	206621694	206621826	0.00634514652211267	-	.	gene_id "sraer114_gene_56163"; transcript_id "sraer114_gene_56163_tx_1"; exon_id "1_206621694_206621826_-"; exonnum "2"; txlen "822";
1	sraer114_ss	exon	206627856	206627998	0.00634514652211267	-	.	gene_id "sraer114_gene_56163"; transcript_id "sraer114_gene_56163_tx_1"; exon_id "1_206627856_206627998_-"; exonnum "1"; txlen "822";
1	sraer114_ss	exon	206627856	206627998	0.00259574175904609	-	.	gene_id "sraer114_gene_56163"; transcript_id "sraer114_gene_56163_tx_2"; exon_id "1_206627856_206627998_-"; exonnum "1"; txlen "689";
1	ensembl	exon	206639150	206639716	0	-	.	gene_id "ENSRNOG00000065298"; gene_version "2"; transcript_id "ENSRNOT00000064138"; transcript_version "5"; exon_number "2"; gene_source "ensembl"; gene_biotype "pseudogene"; transcript_source "ensembl"; transcript_biotype "pseudogene"; exon_id "ENSRNOE00000556938"; exon_version "2"; tag "Ensembl_canonical"; projection_parent_transcript "ENSMUST00000209890.2";
1	ensembl	gene	206639150	206639821	0	-	.	gene_id "ENSRNOG00000065298"; gene_version "2"; gene_source "ensembl"; gene_biotype "pseudogene";
1	ensembl	transcript	206639150	206639821	0	-	.	gene_id "ENSRNOG00000065298"; gene_version "2"; transcript_id "ENSRNOT00000064138"; transcript_version "5"; gene_source "ensembl"; gene_biotype "pseudogene"; transcript_source "ensembl"; transcript_biotype "pseudogene"; tag "Ensembl_canonical"; projection_parent_transcript "ENSMUST00000209890.2";
1	ensembl	exon	206639759	206639821	0	-	.	gene_id "ENSRNOG00000065298"; gene_version "2"; transcript_id "ENSRNOT00000064138"; transcript_version "5"; exon_number "1"; gene_source "ensembl"; gene_biotype "pseudogene"; transcript_source "ensembl"; transcript_biotype "pseudogene"; exon_id "ENSRNOE00000466723"; exon_version "3"; tag "Ensembl_canonical"; projection_parent_transcript "ENSMUST00000209890.2";
1	ensembl	exon	206656549	206656596	0	-	.	gene_id "ENSRNOG00000066409"; gene_version "2"; transcript_id "ENSRNOT00000079062"; transcript_version "3"; exon_number "8"; gene_source "ensembl"; gene_biotype "pseudogene"; transcript_source "ensembl"; transcript_biotype "pseudogene"; exon_id "ENSRNOE00000600039"; exon_version "1"; tag "Ensembl_canonical"; projection_parent_transcript "ENSMUST00000211350.2";
1	ensembl	gene	206656549	206657388	0	-	.	gene_id "ENSRNOG00000066409"; gene_version "2"; gene_source "ensembl"; gene_biotype "pseudogene";
1	ensembl	transcript	206656549	206657388	0	-	.	gene_id "ENSRNOG00000066409"; gene_version "2"; transcript_id "ENSRNOT00000079062"; transcript_version "3"; gene_source "ensembl"; gene_biotype "pseudogene"; transcript_source "ensembl"; transcript_biotype "pseudogene"; tag "Ensembl_canonical"; projection_parent_transcript "ENSMUST00000211350.2";
1	ensembl	exon	206656621	206656763	0	-	.	gene_id "ENSRNOG00000066409"; gene_version "2"; transcript_id "ENSRNOT00000079062"; transcript_version "3"; exon_number "7"; gene_source "ensembl"; gene_biotype "pseudogene"; transcript_source "ensembl"; transcript_biotype "pseudogene"; exon_id "ENSRNOE00000465421"; exon_version "3"; tag "Ensembl_canonical"; projection_parent_transcript "ENSMUST00000211350.2";
1	ensembl	exon	206656788	206656938	0	-	.	gene_id "ENSRNOG00000066409"; gene_version "2"; transcript_id "ENSRNOT00000079062"; transcript_version "3"; exon_number "6"; gene_source "ensembl"; gene_biotype "pseudogene"; transcript_source "ensembl"; transcript_biotype "pseudogene"; exon_id "ENSRNOE00000501721"; exon_version "3"; tag "Ensembl_canonical"; projection_parent_transcript "ENSMUST00000211350.2";
1	ensembl	exon	206656957	206657053	0	-	.	gene_id "ENSRNOG00000066409"; gene_version "2"; transcript_id "ENSRNOT00000079062"; transcript_version "3"; exon_number "5"; gene_source "ensembl"; gene_biotype "pseudogene"; transcript_source "ensembl"; transcript_biotype "pseudogene"; exon_id "ENSRNOE00000334147"; exon_version "5"; tag "Ensembl_canonical"; projection_parent_transcript "ENSMUST00000211350.2";
1	ensembl	exon	206657090	206657148	0	-	.	gene_id "ENSRNOG00000066409"; gene_version "2"; transcript_id "ENSRNOT00000079062"; transcript_version "3"; exon_number "4"; gene_source "ensembl"; gene_biotype "pseudogene"; transcript_source "ensembl"; transcript_biotype "pseudogene"; exon_id "ENSRNOE00000488288"; exon_version "3"; tag "Ensembl_canonical"; projection_parent_transcript "ENSMUST00000211350.2";
1	ensembl	exon	206657197	206657289	0	-	.	gene_id "ENSRNOG00000066409"; gene_version "2"; transcript_id "ENSRNOT00000079062"; transcript_version "3"; exon_number "3"; gene_source "ensembl"; gene_biotype "pseudogene"; transcript_source "ensembl"; transcript_biotype "pseudogene"; exon_id "ENSRNOE00000279928"; exon_version "6"; tag "Ensembl_canonical"; projection_parent_transcript "ENSMUST00000211350.2";
1	ensembl	exon	206657295	206657300	0	-	.	gene_id "ENSRNOG00000066409"; gene_version "2"; transcript_id "ENSRNOT00000079062"; transcript_version "3"; exon_number "2"; gene_source "ensembl"; gene_biotype "pseudogene"; transcript_source "ensembl"; transcript_biotype "pseudogene"; exon_id "ENSRNOE00000780404"; exon_version "1"; tag "Ensembl_canonical"; projection_parent_transcript "ENSMUST00000211350.2";
1	ensembl	exon	206657305	206657388	0	-	.	gene_id "ENSRNOG00000066409"; gene_version "2"; transcript_id "ENSRNOT00000079062"; transcript_version "3"; exon_number "1"; gene_source "ensembl"; gene_biotype "pseudogene"; transcript_source "ensembl"; transcript_biotype "pseudogene"; exon_id "ENSRNOE00000426528"; exon_version "4"; tag "Ensembl_canonical"; projection_parent_transcript "ENSMUST00000211350.2";
1	sraer114_es	exon	206669535	206670198	4.12087116854402	-	.	gene_id "ENSRNOG00000062807"; transcript_id "ENSRNOG00000062807_tx_1"; exon_id "1_206669535_206670198_-"; exonnum "2"; txlen "923";
1	sraer114_es	exon	206669535	206670198	0.0562925255265323	-	.	gene_id "ENSRNOG00000062807"; transcript_id "ENSRNOG00000062807_tx_2"; exon_id "1_206669535_206670198_-"; exonnum "2"; txlen "741";
1	ensembl	exon	206669945	206670403	0	-	.	gene_id "ENSRNOG00000062807"; gene_version "2"; transcript_id "ENSRNOT00000064050"; transcript_version "5"; exon_number "5"; gene_name "Krtap5-5l1"; gene_source "ensembl"; gene_biotype "pseudogene"; transcript_name "Krtap5-5l1-201"; transcript_source "ensembl"; transcript_biotype "pseudogene"; exon_id "ENSRNOE00000535006"; exon_version "2"; tag "Ensembl_canonical"; projection_parent_transcript "ENSMUST00000210537.2";
1	ensembl	gene	206669945	206670817	0	-	.	gene_id "ENSRNOG00000062807"; gene_version "2"; gene_name "Krtap5-5l1"; gene_source "ensembl"; gene_biotype "pseudogene";
1	ensembl	transcript	206669945	206670817	0	-	.	gene_id "ENSRNOG00000062807"; gene_version "2"; transcript_id "ENSRNOT00000064050"; transcript_version "5"; gene_name "Krtap5-5l1"; gene_source "ensembl"; gene_biotype "pseudogene"; transcript_name "Krtap5-5l1-201"; transcript_source "ensembl"; transcript_biotype "pseudogene"; tag "Ensembl_canonical"; projection_parent_transcript "ENSMUST00000210537.2";
1	ensembl	exon	206670422	206670504	0	-	.	gene_id "ENSRNOG00000062807"; gene_version "2"; transcript_id "ENSRNOT00000064050"; transcript_version "5"; exon_number "4"; gene_name "Krtap5-5l1"; gene_source "ensembl"; gene_biotype "pseudogene"; transcript_name "Krtap5-5l1-201"; transcript_source "ensembl"; transcript_biotype "pseudogene"; exon_id "ENSRNOE00000524775"; exon_version "2"; tag "Ensembl_canonical"; projection_parent_transcript "ENSMUST00000210537.2";
1	ensembl	exon	206670553	206670718	0	-	.	gene_id "ENSRNOG00000062807"; gene_version "2"; transcript_id "ENSRNOT00000064050"; transcript_version "5"; exon_number "3"; gene_name "Krtap5-5l1"; gene_source "ensembl"; gene_biotype "pseudogene"; transcript_name "Krtap5-5l1-201"; transcript_source "ensembl"; transcript_biotype "pseudogene"; exon_id "ENSRNOE00000560345"; exon_version "2"; tag "Ensembl_canonical"; projection_parent_transcript "ENSMUST00000210537.2";
1	ensembl	exon	206670724	206670732	0	-	.	gene_id "ENSRNOG00000062807"; gene_version "2"; transcript_id "ENSRNOT00000064050"; transcript_version "5"; exon_number "2"; gene_name "Krtap5-5l1"; gene_source "ensembl"; gene_biotype "pseudogene"; transcript_name "Krtap5-5l1-201"; transcript_source "ensembl"; transcript_biotype "pseudogene"; exon_id "ENSRNOE00000736107"; exon_version "1"; tag "Ensembl_canonical"; projection_parent_transcript "ENSMUST00000210537.2";
1	ensembl	exon	206670743	206670817	0	-	.	gene_id "ENSRNOG00000062807"; gene_version "2"; transcript_id "ENSRNOT00000064050"; transcript_version "5"; exon_number "1"; gene_name "Krtap5-5l1"; gene_source "ensembl"; gene_biotype "pseudogene"; transcript_name "Krtap5-5l1-201"; transcript_source "ensembl"; transcript_biotype "pseudogene"; exon_id "ENSRNOE00000474677"; exon_version "2"; tag "Ensembl_canonical"; projection_parent_transcript "ENSMUST00000210537.2";
1	sraer114_ss	exon	206671839	206672097	4.12087116854402	-	.	gene_id "ENSRNOG00000062807"; transcript_id "ENSRNOG00000062807_tx_1"; exon_id "1_206671839_206672097_-"; exonnum "1"; txlen "923";
1	sraer114_ss	exon	206681089	206681165	0.0562925255265323	-	.	gene_id "ENSRNOG00000062807"; transcript_id "ENSRNOG00000062807_tx_2"; exon_id "1_206681089_206681165_-"; exonnum "1"; txlen "741";
1	ensembl	stop_codon	206684461	206684463	0	-	0	gene_id "ENSRNOG00000046649"; gene_version "4"; transcript_id "ENSRNOT00000042047"; transcript_version "6"; exon_number "4"; gene_name "AABR07006049.1"; gene_source "ensembl"; gene_biotype "protein_coding"; transcript_name "AABR07006049.1-201"; transcript_source "ensembl"; transcript_biotype "protein_coding";
1	ensembl	exon	206684461	206684587	0	-	.	gene_id "ENSRNOG00000046649"; gene_version "4"; transcript_id "ENSRNOT00000042047"; transcript_version "6"; exon_number "4"; gene_name "AABR07006049.1"; gene_source "ensembl"; gene_biotype "protein_coding"; transcript_name "AABR07006049.1-201"; transcript_source "ensembl"; transcript_biotype "protein_coding"; exon_id "ENSRNOE00000455262"; exon_version "4";
1	ensembl	transcript	206684461	206749733	0	-	.	gene_id "ENSRNOG00000046649"; gene_version "4"; transcript_id "ENSRNOT00000042047"; transcript_version "6"; gene_name "AABR07006049.1"; gene_source "ensembl"; gene_biotype "protein_coding"; transcript_name "AABR07006049.1-201"; transcript_source "ensembl"; transcript_biotype "protein_coding";
1	ensembl	gene	206684461	206785558	0	-	.	gene_id "ENSRNOG00000046649"; gene_version "4"; gene_name "AABR07006049.1"; gene_source "ensembl"; gene_biotype "protein_coding";
1	ensembl	CDS	206684464	206684587	0	-	1	gene_id "ENSRNOG00000046649"; gene_version "4"; transcript_id "ENSRNOT00000042047"; transcript_version "6"; exon_number "4"; gene_name "AABR07006049.1"; gene_source "ensembl"; gene_biotype "protein_coding"; transcript_name "AABR07006049.1-201"; transcript_source "ensembl"; transcript_biotype "protein_coding"; protein_id "ENSRNOP00000042552"; protein_version "5";
1	ensembl	exon	206696316	206696457	0	-	.	gene_id "ENSRNOG00000065047"; gene_version "2"; transcript_id "ENSRNOT00000081144"; transcript_version "3"; exon_number "8"; gene_name "Krtap5-2"; gene_source "ensembl"; gene_biotype "pseudogene"; transcript_name "Krtap5-2-201"; transcript_source "ensembl"; transcript_biotype "pseudogene"; exon_id "ENSRNOE00000475971"; exon_version "3"; tag "Ensembl_canonical"; projection_parent_transcript "ENSMUST00000210925.2";
1	ensembl	gene	206696316	206697410	0	-	.	gene_id "ENSRNOG00000065047"; gene_version "2"; gene_name "Krtap5-2"; gene_source "ensembl"; gene_biotype "pseudogene";
1	ensembl	transcript	206696316	206697410	0	-	.	gene_id "ENSRNOG00000065047"; gene_version "2"; transcript_id "ENSRNOT00000081144"; transcript_version "3"; gene_name "Krtap5-2"; gene_source "ensembl"; gene_biotype "pseudogene"; transcript_name "Krtap5-2-201"; transcript_source "ensembl"; transcript_biotype "pseudogene"; tag "Ensembl_canonical"; projection_parent_transcript "ENSMUST00000210925.2";
1	ensembl	exon	206696491	206696515	0	-	.	gene_id "ENSRNOG00000065047"; gene_version "2"; transcript_id "ENSRNOT00000081144"; transcript_version "3"; exon_number "7"; gene_name "Krtap5-2"; gene_source "ensembl"; gene_biotype "pseudogene"; transcript_name "Krtap5-2-201"; transcript_source "ensembl"; transcript_biotype "pseudogene"; exon_id "ENSRNOE00000586367"; exon_version "1"; tag "Ensembl_canonical"; projection_parent_transcript "ENSMUST00000210925.2";
1	ensembl	exon	206696543	206696874	0	-	.	gene_id "ENSRNOG00000065047"; gene_version "2"; transcript_id "ENSRNOT00000081144"; transcript_version "3"; exon_number "6"; gene_name "Krtap5-2"; gene_source "ensembl"; gene_biotype "pseudogene"; transcript_name "Krtap5-2-201"; transcript_source "ensembl"; transcript_biotype "pseudogene"; exon_id "ENSRNOE00000482949"; exon_version "3"; tag "Ensembl_canonical"; projection_parent_transcript "ENSMUST00000210925.2";
1	ensembl	exon	206696893	206696982	0	-	.	gene_id "ENSRNOG00000065047"; gene_version "2"; transcript_id "ENSRNOT00000081144"; transcript_version "3"; exon_number "5"; gene_name "Krtap5-2"; gene_source "ensembl"; gene_biotype "pseudogene"; transcript_name "Krtap5-2-201"; transcript_source "ensembl"; transcript_biotype "pseudogene"; exon_id "ENSRNOE00000436431"; exon_version "5"; tag "Ensembl_canonical"; projection_parent_transcript "ENSMUST00000210925.2";
1	ensembl	exon	206697001	206697248	0	-	.	gene_id "ENSRNOG00000065047"; gene_version "2"; transcript_id "ENSRNOT00000081144"; transcript_version "3"; exon_number "4"; gene_name "Krtap5-2"; gene_source "ensembl"; gene_biotype "pseudogene"; transcript_name "Krtap5-2-201"; transcript_source "ensembl"; transcript_biotype "pseudogene"; exon_id "ENSRNOE00000522319"; exon_version "2"; tag "Ensembl_canonical"; projection_parent_transcript "ENSMUST00000210925.2";
1	ensembl	exon	206697254	206697258	0	-	.	gene_id "ENSRNOG00000065047"; gene_version "2"; transcript_id "ENSRNOT00000081144"; transcript_version "3"; exon_number "3"; gene_name "Krtap5-2"; gene_source "ensembl"; gene_biotype "pseudogene"; transcript_name "Krtap5-2-201"; transcript_source "ensembl"; transcript_biotype "pseudogene"; exon_id "ENSRNOE00000781771"; exon_version "1"; tag "Ensembl_canonical"; projection_parent_transcript "ENSMUST00000210925.2";
1	ensembl	exon	206697267	206697271	0	-	.	gene_id "ENSRNOG00000065047"; gene_version "2"; transcript_id "ENSRNOT00000081144"; transcript_version "3"; exon_number "2"; gene_name "Krtap5-2"; gene_source "ensembl"; gene_biotype "pseudogene"; transcript_name "Krtap5-2-201"; transcript_source "ensembl"; transcript_biotype "pseudogene"; exon_id "ENSRNOE00000760175"; exon_version "1"; tag "Ensembl_canonical"; projection_parent_transcript "ENSMUST00000210925.2";
1	ensembl	exon	206697346	206697410	0	-	.	gene_id "ENSRNOG00000065047"; gene_version "2"; transcript_id "ENSRNOT00000081144"; transcript_version "3"; exon_number "1"; gene_name "Krtap5-2"; gene_source "ensembl"; gene_biotype "pseudogene"; transcript_name "Krtap5-2-201"; transcript_source "ensembl"; transcript_biotype "pseudogene"; exon_id "ENSRNOE00000482284"; exon_version "2"; tag "Ensembl_canonical"; projection_parent_transcript "ENSMUST00000210925.2";
1	ensembl	exon	206708510	206708848	0	-	.	gene_id "ENSRNOG00000046649"; gene_version "4"; transcript_id "ENSRNOT00000042047"; transcript_version "6"; exon_number "3"; gene_name "AABR07006049.1"; gene_source "ensembl"; gene_biotype "protein_coding"; transcript_name "AABR07006049.1-201"; transcript_source "ensembl"; transcript_biotype "protein_coding"; exon_id "ENSRNOE00000558991"; exon_version "2";
1	ensembl	CDS	206708510	206708848	0	-	1	gene_id "ENSRNOG00000046649"; gene_version "4"; transcript_id "ENSRNOT00000042047"; transcript_version "6"; exon_number "3"; gene_name "AABR07006049.1"; gene_source "ensembl"; gene_biotype "protein_coding"; transcript_name "AABR07006049.1-201"; transcript_source "ensembl"; transcript_biotype "protein_coding"; protein_id "ENSRNOP00000042552"; protein_version "5";
1	ensembl	exon	206709107	206709238	0	-	.	gene_id "ENSRNOG00000046649"; gene_version "4"; transcript_id "ENSRNOT00000042047"; transcript_version "6"; exon_number "2"; gene_name "AABR07006049.1"; gene_source "ensembl"; gene_biotype "protein_coding"; transcript_name "AABR07006049.1-201"; transcript_source "ensembl"; transcript_biotype "protein_coding"; exon_id "ENSRNOE00000351497"; exon_version "4";
1	ensembl	CDS	206709107	206709238	0	-	1	gene_id "ENSRNOG00000046649"; gene_version "4"; transcript_id "ENSRNOT00000042047"; transcript_version "6"; exon_number "2"; gene_name "AABR07006049.1"; gene_source "ensembl"; gene_biotype "protein_coding"; transcript_name "AABR07006049.1-201"; transcript_source "ensembl"; transcript_biotype "protein_coding"; protein_id "ENSRNOP00000042552"; protein_version "5";
1	ensembl	stop_codon	206736596	206736598	0	-	0	gene_id "ENSRNOG00000046649"; gene_version "4"; transcript_id "ENSRNOT00000068147"; transcript_version "5"; exon_number "4"; gene_name "AABR07006049.1"; gene_source "ensembl"; gene_biotype "protein_coding"; transcript_name "AABR07006049.1-202"; transcript_source "ensembl"; transcript_biotype "protein_coding"; tag "Ensembl_canonical";
1	ensembl	exon	206736596	206736856	0	-	.	gene_id "ENSRNOG00000046649"; gene_version "4"; transcript_id "ENSRNOT00000068147"; transcript_version "5"; exon_number "4"; gene_name "AABR07006049.1"; gene_source "ensembl"; gene_biotype "protein_coding"; transcript_name "AABR07006049.1-202"; transcript_source "ensembl"; transcript_biotype "protein_coding"; exon_id "ENSRNOE00000451241"; exon_version "3"; tag "Ensembl_canonical";
1	ensembl	transcript	206736596	206785558	0	-	.	gene_id "ENSRNOG00000046649"; gene_version "4"; transcript_id "ENSRNOT00000068147"; transcript_version "5"; gene_name "AABR07006049.1"; gene_source "ensembl"; gene_biotype "protein_coding"; transcript_name "AABR07006049.1-202"; transcript_source "ensembl"; transcript_biotype "protein_coding"; tag "Ensembl_canonical";
1	ensembl	CDS	206736599	206736856	0	-	0	gene_id "ENSRNOG00000046649"; gene_version "4"; transcript_id "ENSRNOT00000068147"; transcript_version "5"; exon_number "4"; gene_name "AABR07006049.1"; gene_source "ensembl"; gene_biotype "protein_coding"; transcript_name "AABR07006049.1-202"; transcript_source "ensembl"; transcript_biotype "protein_coding"; protein_id "ENSRNOP00000060547"; protein_version "4"; tag "Ensembl_canonical";
1	ensembl	exon	206737043	206737118	0	-	.	gene_id "ENSRNOG00000046649"; gene_version "4"; transcript_id "ENSRNOT00000068147"; transcript_version "5"; exon_number "3"; gene_name "AABR07006049.1"; gene_source "ensembl"; gene_biotype "protein_coding"; transcript_name "AABR07006049.1-202"; transcript_source "ensembl"; transcript_biotype "protein_coding"; exon_id "ENSRNOE00000361070"; exon_version "6"; tag "Ensembl_canonical";
1	ensembl	CDS	206737043	206737118	0	-	1	gene_id "ENSRNOG00000046649"; gene_version "4"; transcript_id "ENSRNOT00000068147"; transcript_version "5"; exon_number "3"; gene_name "AABR07006049.1"; gene_source "ensembl"; gene_biotype "protein_coding"; transcript_name "AABR07006049.1-202"; transcript_source "ensembl"; transcript_biotype "protein_coding"; protein_id "ENSRNOP00000060547"; protein_version "4"; tag "Ensembl_canonical";
1	ensembl	exon	206749387	206749711	0	-	.	gene_id "ENSRNOG00000046649"; gene_version "4"; transcript_id "ENSRNOT00000068147"; transcript_version "5"; exon_number "2"; gene_name "AABR07006049.1"; gene_source "ensembl"; gene_biotype "protein_coding"; transcript_name "AABR07006049.1-202"; transcript_source "ensembl"; transcript_biotype "protein_coding"; exon_id "ENSRNOE00000369911"; exon_version "5"; tag "Ensembl_canonical";
1	ensembl	CDS	206749387	206749711	0	-	2	gene_id "ENSRNOG00000046649"; gene_version "4"; transcript_id "ENSRNOT00000068147"; transcript_version "5"; exon_number "2"; gene_name "AABR07006049.1"; gene_source "ensembl"; gene_biotype "protein_coding"; transcript_name "AABR07006049.1-202"; transcript_source "ensembl"; transcript_biotype "protein_coding"; protein_id "ENSRNOP00000060547"; protein_version "4"; tag "Ensembl_canonical";
1	ensembl	exon	206749633	206749733	0	-	.	gene_id "ENSRNOG00000046649"; gene_version "4"; transcript_id "ENSRNOT00000042047"; transcript_version "6"; exon_number "1"; gene_name "AABR07006049.1"; gene_source "ensembl"; gene_biotype "protein_coding"; transcript_name "AABR07006049.1-201"; transcript_source "ensembl"; transcript_biotype "protein_coding"; exon_id "ENSRNOE00000507021"; exon_version "3";
1	ensembl	CDS	206749633	206749733	0	-	0	gene_id "ENSRNOG00000046649"; gene_version "4"; transcript_id "ENSRNOT00000042047"; transcript_version "6"; exon_number "1"; gene_name "AABR07006049.1"; gene_source "ensembl"; gene_biotype "protein_coding"; transcript_name "AABR07006049.1-201"; transcript_source "ensembl"; transcript_biotype "protein_coding"; protein_id "ENSRNOP00000042552"; protein_version "5";
1	ensembl	start_codon	206749731	206749733	0	-	0	gene_id "ENSRNOG00000046649"; gene_version "4"; transcript_id "ENSRNOT00000042047"; transcript_version "6"; exon_number "1"; gene_name "AABR07006049.1"; gene_source "ensembl"; gene_biotype "protein_coding"; transcript_name "AABR07006049.1-201"; transcript_source "ensembl"; transcript_biotype "protein_coding";
1	ensembl	exon	206785516	206785558	0	-	.	gene_id "ENSRNOG00000046649"; gene_version "4"; transcript_id "ENSRNOT00000068147"; transcript_version "5"; exon_number "1"; gene_name "AABR07006049.1"; gene_source "ensembl"; gene_biotype "protein_coding"; transcript_name "AABR07006049.1-202"; transcript_source "ensembl"; transcript_biotype "protein_coding"; exon_id "ENSRNOE00000360564"; exon_version "4"; tag "Ensembl_canonical";
1	ensembl	CDS	206785516	206785558	0	-	0	gene_id "ENSRNOG00000046649"; gene_version "4"; transcript_id "ENSRNOT00000068147"; transcript_version "5"; exon_number "1"; gene_name "AABR07006049.1"; gene_source "ensembl"; gene_biotype "protein_coding"; transcript_name "AABR07006049.1-202"; transcript_source "ensembl"; transcript_biotype "protein_coding"; protein_id "ENSRNOP00000060547"; protein_version "4"; tag "Ensembl_canonical";
1	ensembl	start_codon	206785556	206785558	0	-	0	gene_id "ENSRNOG00000046649"; gene_version "4"; transcript_id "ENSRNOT00000068147"; transcript_version "5"; exon_number "1"; gene_name "AABR07006049.1"; gene_source "ensembl"; gene_biotype "protein_coding"; transcript_name "AABR07006049.1-202"; transcript_source "ensembl"; transcript_biotype "protein_coding"; tag "Ensembl_canonical";
1	ensembl	exon	206795082	206795298	0	-	.	gene_id "ENSRNOG00000076866"; gene_version "1"; transcript_id "ENSRNOT00000168790"; transcript_version "1"; exon_number "3"; gene_source "ensembl"; gene_biotype "pseudogene"; transcript_source "ensembl"; transcript_biotype "pseudogene"; exon_id "ENSRNOE00000338721"; exon_version "6"; tag "Ensembl_canonical"; projection_parent_transcript "ENSMUST00000080669.6";
1	ensembl	gene	206795082	206795765	0	-	.	gene_id "ENSRNOG00000076866"; gene_version "1"; gene_source "ensembl"; gene_biotype "pseudogene";
1	ensembl	transcript	206795082	206795765	0	-	.	gene_id "ENSRNOG00000076866"; gene_version "1"; transcript_id "ENSRNOT00000168790"; transcript_version "1"; gene_source "ensembl"; gene_biotype "pseudogene"; transcript_source "ensembl"; transcript_biotype "pseudogene"; tag "Ensembl_canonical"; projection_parent_transcript "ENSMUST00000080669.6";
1	ensembl	exon	206795317	206795523	0	-	.	gene_id "ENSRNOG00000076866"; gene_version "1"; transcript_id "ENSRNOT00000168790"; transcript_version "1"; exon_number "2"; gene_source "ensembl"; gene_biotype "pseudogene"; transcript_source "ensembl"; transcript_biotype "pseudogene"; exon_id "ENSRNOE00000435627"; exon_version "5"; tag "Ensembl_canonical"; projection_parent_transcript "ENSMUST00000080669.6";
1	ensembl	exon	206795542	206795765	0	-	.	gene_id "ENSRNOG00000076866"; gene_version "1"; transcript_id "ENSRNOT00000168790"; transcript_version "1"; exon_number "1"; gene_source "ensembl"; gene_biotype "pseudogene"; transcript_source "ensembl"; transcript_biotype "pseudogene"; exon_id "ENSRNOE00000730902"; exon_version "1"; tag "Ensembl_canonical"; projection_parent_transcript "ENSMUST00000080669.6";
1	ensembl	exon	206808662	206815756	0	-	.	gene_id "ENSRNOG00000085924"; gene_version "1"; transcript_id "ENSRNOT00000152991"; transcript_version "1"; exon_number "2"; gene_source "ensembl"; gene_biotype "lncRNA"; transcript_source "ensembl"; transcript_biotype "lncRNA"; exon_id "ENSRNOE00000690189"; exon_version "1";
1	ensembl	exon	206808662	206816672	0	-	.	gene_id "ENSRNOG00000085924"; gene_version "1"; transcript_id "ENSRNOT00000144613"; transcript_version "1"; exon_number "2"; gene_source "ensembl"; gene_biotype "lncRNA"; transcript_source "ensembl"; transcript_biotype "lncRNA"; exon_id "ENSRNOE00000730382"; exon_version "1"; tag "Ensembl_canonical";
1	ensembl	transcript	206808662	206816835	0	-	.	gene_id "ENSRNOG00000085924"; gene_version "1"; transcript_id "ENSRNOT00000152991"; transcript_version "1"; gene_source "ensembl"; gene_biotype "lncRNA"; transcript_source "ensembl"; transcript_biotype "lncRNA";
1	ensembl	gene	206808662	206838794	0	-	.	gene_id "ENSRNOG00000085924"; gene_version "1"; gene_source "ensembl"; gene_biotype "lncRNA";
1	ensembl	transcript	206808662	206838794	0	-	.	gene_id "ENSRNOG00000085924"; gene_version "1"; transcript_id "ENSRNOT00000144613"; transcript_version "1"; gene_source "ensembl"; gene_biotype "lncRNA"; transcript_source "ensembl"; transcript_biotype "lncRNA"; tag "Ensembl_canonical";
1	ensembl	exon	206816294	206816835	0	-	.	gene_id "ENSRNOG00000085924"; gene_version "1"; transcript_id "ENSRNOT00000152991"; transcript_version "1"; exon_number "1"; gene_source "ensembl"; gene_biotype "lncRNA"; transcript_source "ensembl"; transcript_biotype "lncRNA"; exon_id "ENSRNOE00000684255"; exon_version "1";
1	ensembl	exon	206834962	206835206	0	-	.	gene_id "ENSRNOG00000073114"; gene_version "1"; transcript_id "ENSRNOT00000133934"; transcript_version "1"; exon_number "3"; gene_source "ensembl"; gene_biotype "lncRNA"; transcript_source "ensembl"; transcript_biotype "lncRNA"; exon_id "ENSRNOE00000725434"; exon_version "1"; tag "Ensembl_canonical";
1	ensembl	gene	206834962	206839860	0	-	.	gene_id "ENSRNOG00000073114"; gene_version "1"; gene_source "ensembl"; gene_biotype "lncRNA";
1	ensembl	transcript	206834962	206839860	0	-	.	gene_id "ENSRNOG00000073114"; gene_version "1"; transcript_id "ENSRNOT00000133934"; transcript_version "1"; gene_source "ensembl"; gene_biotype "lncRNA"; transcript_source "ensembl"; transcript_biotype "lncRNA"; tag "Ensembl_canonical";
1	ensembl	exon	206837143	206837288	0	-	.	gene_id "ENSRNOG00000073114"; gene_version "1"; transcript_id "ENSRNOT00000133934"; transcript_version "1"; exon_number "2"; gene_source "ensembl"; gene_biotype "lncRNA"; transcript_source "ensembl"; transcript_biotype "lncRNA"; exon_id "ENSRNOE00000688067"; exon_version "1"; tag "Ensembl_canonical";
1	ensembl	exon	206838775	206838794	0	-	.	gene_id "ENSRNOG00000085924"; gene_version "1"; transcript_id "ENSRNOT00000144613"; transcript_version "1"; exon_number "1"; gene_source "ensembl"; gene_biotype "lncRNA"; transcript_source "ensembl"; transcript_biotype "lncRNA"; exon_id "ENSRNOE00000693941"; exon_version "1"; tag "Ensembl_canonical";
1	ensembl	exon	206839751	206839860	0	-	.	gene_id "ENSRNOG00000073114"; gene_version "1"; transcript_id "ENSRNOT00000133934"; transcript_version "1"; exon_number "1"; gene_source "ensembl"; gene_biotype "lncRNA"; transcript_source "ensembl"; transcript_biotype "lncRNA"; exon_id "ENSRNOE00000703510"; exon_version "1"; tag "Ensembl_canonical";
1	sraer114_es	exon	206912442	206913025	0.00966192765867157	-	.	gene_id "ENSRNOG00000075389"; transcript_id "ENSRNOG00000075389_tx_5"; exon_id "1_206912442_206913025_-"; exonnum "5"; txlen "1305";
1	sraer114_mid	exon	206913481	206913713	0.00966192765867157	-	.	gene_id "ENSRNOG00000075389"; transcript_id "ENSRNOG00000075389_tx_5"; exon_id "1_206913481_206913713_-"; exonnum "4"; txlen "1305";
1	sraer114_mid	exon	206915657	206915903	0.00966192765867157	-	.	gene_id "ENSRNOG00000075389"; transcript_id "ENSRNOG00000075389_tx_5"; exon_id "1_206915657_206915903_-"; exonnum "3"; txlen "1305";
1	ensembl	exon	206922440	206922875	0	-	.	gene_id "ENSRNOG00000075389"; gene_version "1"; transcript_id "ENSRNOT00000133462"; transcript_version "1"; exon_number "3"; gene_source "ensembl"; gene_biotype "lncRNA"; transcript_source "ensembl"; transcript_biotype "lncRNA"; exon_id "ENSRNOE00000779059"; exon_version "1";
1	ensembl	transcript	206922440	206928055	0	-	.	gene_id "ENSRNOG00000075389"; gene_version "1"; transcript_id "ENSRNOT00000133462"; transcript_version "1"; gene_source "ensembl"; gene_biotype "lncRNA"; transcript_source "ensembl"; transcript_biotype "lncRNA";
1	ensembl	gene	206922440	206932019	0	-	.	gene_id "ENSRNOG00000075389"; gene_version "1"; gene_source "ensembl"; gene_biotype "lncRNA";
1	ensembl	exon	206923294	206924014	0	-	.	gene_id "ENSRNOG00000075389"; gene_version "1"; transcript_id "ENSRNOT00000168763"; transcript_version "1"; exon_number "4"; gene_source "ensembl"; gene_biotype "lncRNA"; transcript_source "ensembl"; transcript_biotype "lncRNA"; exon_id "ENSRNOE00000711121"; exon_version "1"; tag "Ensembl_canonical";
1	ENSEMBL114_rn	exon	206923294	206924014	0.0156407117816042	-	.	gene_id "ENSRNOG00000075389"; transcript_id "ENSRNOG00000075389_tx_2"; exon_id "1_206923294_206924014_-"; exonnum "5"; txlen "1112";
1	ensembl	transcript	206923294	206929518	0	-	.	gene_id "ENSRNOG00000075389"; gene_version "1"; transcript_id "ENSRNOT00000168763"; transcript_version "1"; gene_source "ensembl"; gene_biotype "lncRNA"; transcript_source "ensembl"; transcript_biotype "lncRNA"; tag "Ensembl_canonical";
1	ensembl	exon	206923755	206924233	0	-	.	gene_id "ENSRNOG00000075389"; gene_version "1"; transcript_id "ENSRNOT00000145845"; transcript_version "1"; exon_number "4"; gene_source "ensembl"; gene_biotype "lncRNA"; transcript_source "ensembl"; transcript_biotype "lncRNA"; exon_id "ENSRNOE00000723322"; exon_version "1";
1	ensembl	transcript	206923755	206932019	0	-	.	gene_id "ENSRNOG00000075389"; gene_version "1"; transcript_id "ENSRNOT00000145845"; transcript_version "1"; gene_source "ensembl"; gene_biotype "lncRNA"; transcript_source "ensembl"; transcript_biotype "lncRNA";
1	ensembl	exon	206924175	206924233	0	-	.	gene_id "ENSRNOG00000075389"; gene_version "1"; transcript_id "ENSRNOT00000133462"; transcript_version "1"; exon_number "2"; gene_source "ensembl"; gene_biotype "lncRNA"; transcript_source "ensembl"; transcript_biotype "lncRNA"; exon_id "ENSRNOE00000713510"; exon_version "1";
1	ensembl	exon	206924175	206924233	0	-	.	gene_id "ENSRNOG00000075389"; gene_version "1"; transcript_id "ENSRNOT00000168763"; transcript_version "1"; exon_number "3"; gene_source "ensembl"; gene_biotype "lncRNA"; transcript_source "ensembl"; transcript_biotype "lncRNA"; exon_id "ENSRNOE00000713510"; exon_version "1"; tag "Ensembl_canonical";
1	ENSEMBL114_rn	exon	206924175	206924233	0.0156407117816042	-	.	gene_id "ENSRNOG00000075389"; transcript_id "ENSRNOG00000075389_tx_2"; exon_id "1_206924175_206924233_-"; exonnum "4"; txlen "1112";
1	ensembl	exon	206928007	206928055	0	-	.	gene_id "ENSRNOG00000075389"; gene_version "1"; transcript_id "ENSRNOT00000133462"; transcript_version "1"; exon_number "1"; gene_source "ensembl"; gene_biotype "lncRNA"; transcript_source "ensembl"; transcript_biotype "lncRNA"; exon_id "ENSRNOE00000705186"; exon_version "1";
1	ensembl	exon	206928007	206928134	0	-	.	gene_id "ENSRNOG00000075389"; gene_version "1"; transcript_id "ENSRNOT00000168763"; transcript_version "1"; exon_number "2"; gene_source "ensembl"; gene_biotype "lncRNA"; transcript_source "ensembl"; transcript_biotype "lncRNA"; exon_id "ENSRNOE00000674641"; exon_version "1"; tag "Ensembl_canonical";
1	ensembl	exon	206928007	206928134	0	-	.	gene_id "ENSRNOG00000075389"; gene_version "1"; transcript_id "ENSRNOT00000145845"; transcript_version "1"; exon_number "3"; gene_source "ensembl"; gene_biotype "lncRNA"; transcript_source "ensembl"; transcript_biotype "lncRNA"; exon_id "ENSRNOE00000674641"; exon_version "1";
1	ENSEMBL114_rn	exon	206928007	206928134	0.0156407117816042	-	.	gene_id "ENSRNOG00000075389"; transcript_id "ENSRNOG00000075389_tx_2"; exon_id "1_206928007_206928134_-"; exonnum "3"; txlen "1112";
1	ENSEMBL114_rn	exon	206928007	206928134	0.00966192765867157	-	.	gene_id "ENSRNOG00000075389"; transcript_id "ENSRNOG00000075389_tx_5"; exon_id "1_206928007_206928134_-"; exonnum "2"; txlen "1305";
1	ensembl	exon	206928715	206928827	0	-	.	gene_id "ENSRNOG00000075389"; gene_version "1"; transcript_id "ENSRNOT00000145845"; transcript_version "1"; exon_number "2"; gene_source "ensembl"; gene_biotype "lncRNA"; transcript_source "ensembl"; transcript_biotype "lncRNA"; exon_id "ENSRNOE00000778616"; exon_version "1";
1	ENSEMBL114_rn	exon	206928715	206928827	0.0156407117816042	-	.	gene_id "ENSRNOG00000075389"; transcript_id "ENSRNOG00000075389_tx_2"; exon_id "1_206928715_206928827_-"; exonnum "2"; txlen "1112";
1	ENSEMBL114_rn	exon	206928715	206928827	0.00966192765867157	-	.	gene_id "ENSRNOG00000075389"; transcript_id "ENSRNOG00000075389_tx_5"; exon_id "1_206928715_206928827_-"; exonnum "1"; txlen "1305";
1	ensembl	exon	206928715	206929518	0	-	.	gene_id "ENSRNOG00000075389"; gene_version "1"; transcript_id "ENSRNOT00000168763"; transcript_version "1"; exon_number "1"; gene_source "ensembl"; gene_biotype "lncRNA"; transcript_source "ensembl"; transcript_biotype "lncRNA"; exon_id "ENSRNOE00000721085"; exon_version "1"; tag "Ensembl_canonical";
1	sraer114_ss	exon	206930152	206930242	0.0156407117816042	-	.	gene_id "ENSRNOG00000075389"; transcript_id "ENSRNOG00000075389_tx_2"; exon_id "1_206930152_206930242_-"; exonnum "1"; txlen "1112";
1	ensembl	exon	206931363	206932019	0	-	.	gene_id "ENSRNOG00000075389"; gene_version "1"; transcript_id "ENSRNOT00000145845"; transcript_version "1"; exon_number "1"; gene_source "ensembl"; gene_biotype "lncRNA"; transcript_source "ensembl"; transcript_biotype "lncRNA"; exon_id "ENSRNOE00000763078"; exon_version "1";
1	ensembl	three_prime_utr	206936444	206937437	0	-	.	gene_id "ENSRNOG00000020164"; gene_version "9"; transcript_id "ENSRNOT00000027344"; transcript_version "8"; gene_name "Ifitm10"; gene_source "ensembl"; gene_biotype "protein_coding"; transcript_name "Ifitm10-201"; transcript_source "ensembl"; transcript_biotype "protein_coding";
1	ensembl	exon	206936444	206937587	0	-	.	gene_id "ENSRNOG00000020164"; gene_version "9"; transcript_id "ENSRNOT00000027344"; transcript_version "8"; exon_number "3"; gene_name "Ifitm10"; gene_source "ensembl"; gene_biotype "protein_coding"; transcript_name "Ifitm10-201"; transcript_source "ensembl"; transcript_biotype "protein_coding"; exon_id "ENSRNOE00000710787"; exon_version "1";
1	ensembl	gene	206936444	206954629	0	-	.	gene_id "ENSRNOG00000020164"; gene_version "9"; gene_name "Ifitm10"; gene_source "ensembl"; gene_biotype "protein_coding";
1	ensembl	transcript	206936444	206954629	0	-	.	gene_id "ENSRNOG00000020164"; gene_version "9"; transcript_id "ENSRNOT00000027344"; transcript_version "8"; gene_name "Ifitm10"; gene_source "ensembl"; gene_biotype "protein_coding"; transcript_name "Ifitm10-201"; transcript_source "ensembl"; transcript_biotype "protein_coding";
1	ensembl	three_prime_utr	206936741	206937437	0	-	.	gene_id "ENSRNOG00000020164"; gene_version "9"; transcript_id "ENSRNOT00000078030"; transcript_version "3"; gene_name "Ifitm10"; gene_source "ensembl"; gene_biotype "protein_coding"; transcript_name "Ifitm10-202"; transcript_source "ensembl"; transcript_biotype "protein_coding"; tag "Ensembl_canonical";
1	ensembl	exon	206936741	206937587	0	-	.	gene_id "ENSRNOG00000020164"; gene_version "9"; transcript_id "ENSRNOT00000078030"; transcript_version "3"; exon_number "3"; gene_name "Ifitm10"; gene_source "ensembl"; gene_biotype "protein_coding"; transcript_name "Ifitm10-202"; transcript_source "ensembl"; transcript_biotype "protein_coding"; exon_id "ENSRNOE00000626211"; exon_version "2"; tag "Ensembl_canonical";
1	ENSEMBL114_rn	exon	206936741	206937587	27.1634162915367	-	.	gene_id "ENSRNOG00000020164"; transcript_id "ENSRNOG00000020164_tx_1"; exon_id "1_206936741_206937587_-"; exonnum "3"; txlen "2056";
1	ENSEMBL114_rn	exon	206936741	206937587	13.5580743602929	-	.	gene_id "ENSRNOG00000020164"; transcript_id "ENSRNOG00000020164_tx_3"; exon_id "1_206936741_206937587_-"; exonnum "3"; txlen "1484";
1	ENSEMBL114_rn	exon	206936741	206937587	10.7784908330366	-	.	gene_id "ENSRNOG00000020164"; transcript_id "ENSRNOG00000020164_tx_5"; exon_id "1_206936741_206937587_-"; exonnum "2"; txlen "1088";
1	ENSEMBL114_rn	exon	206936741	206937587	0.385942486435506	-	.	gene_id "ENSRNOG00000020164"; transcript_id "ENSRNOG00000020164_tx_6"; exon_id "1_206936741_206937587_-"; exonnum "4"; txlen "2297";
1	ensembl	transcript	206936741	206953652	0	-	.	gene_id "ENSRNOG00000020164"; gene_version "9"; transcript_id "ENSRNOT00000078030"; transcript_version "3"; gene_name "Ifitm10"; gene_source "ensembl"; gene_biotype "protein_coding"; transcript_name "Ifitm10-202"; transcript_source "ensembl"; transcript_biotype "protein_coding"; tag "Ensembl_canonical";
1	ensembl	stop_codon	206937438	206937440	0	-	0	gene_id "ENSRNOG00000020164"; gene_version "9"; transcript_id "ENSRNOT00000078030"; transcript_version "3"; exon_number "3"; gene_name "Ifitm10"; gene_source "ensembl"; gene_biotype "protein_coding"; transcript_name "Ifitm10-202"; transcript_source "ensembl"; transcript_biotype "protein_coding"; tag "Ensembl_canonical";
1	ensembl	stop_codon	206937438	206937440	0	-	0	gene_id "ENSRNOG00000020164"; gene_version "9"; transcript_id "ENSRNOT00000027344"; transcript_version "8"; exon_number "3"; gene_name "Ifitm10"; gene_source "ensembl"; gene_biotype "protein_coding"; transcript_name "Ifitm10-201"; transcript_source "ensembl"; transcript_biotype "protein_coding";
1	ensembl	CDS	206937441	206937587	0	-	0	gene_id "ENSRNOG00000020164"; gene_version "9"; transcript_id "ENSRNOT00000078030"; transcript_version "3"; exon_number "3"; gene_name "Ifitm10"; gene_source "ensembl"; gene_biotype "protein_coding"; transcript_name "Ifitm10-202"; transcript_source "ensembl"; transcript_biotype "protein_coding"; protein_id "ENSRNOP00000070819"; protein_version "3"; tag "Ensembl_canonical";
1	ensembl	CDS	206937441	206937587	0	-	0	gene_id "ENSRNOG00000020164"; gene_version "9"; transcript_id "ENSRNOT00000027344"; transcript_version "8"; exon_number "3"; gene_name "Ifitm10"; gene_source "ensembl"; gene_biotype "protein_coding"; transcript_name "Ifitm10-201"; transcript_source "ensembl"; transcript_biotype "protein_coding"; protein_id "ENSRNOP00000027344"; protein_version "7";
1	sraer114_es	exon	206944098	206944364	25.4912356625036	-	.	gene_id "ENSRNOG00000020164"; transcript_id "ENSRNOG00000020164_tx_2"; exon_id "1_206944098_206944364_-"; exonnum "3"; txlen "1476";
1	sraer114_es	exon	206944098	206944364	13.5580743602929	-	.	gene_id "ENSRNOG00000020164"; transcript_id "ENSRNOG00000020164_tx_4"; exon_id "1_206944098_206944364_-"; exonnum "3"; txlen "904";
1	sraer114_es	exon	206944098	206944364	0.385942486435506	-	.	gene_id "ENSRNOG00000020164"; transcript_id "ENSRNOG00000020164_tx_7"; exon_id "1_206944098_206944364_-"; exonnum "4"; txlen "1717";
1	ensembl	exon	206951903	206952355	0	-	.	gene_id "ENSRNOG00000020164"; gene_version "9"; transcript_id "ENSRNOT00000078030"; transcript_version "3"; exon_number "2"; gene_name "Ifitm10"; gene_source "ensembl"; gene_biotype "protein_coding"; transcript_name "Ifitm10-202"; transcript_source "ensembl"; transcript_biotype "protein_coding"; exon_id "ENSRNOE00000775202"; exon_version "1"; tag "Ensembl_canonical";
1	ensembl	CDS	206951903	206952355	0	-	0	gene_id "ENSRNOG00000020164"; gene_version "9"; transcript_id "ENSRNOT00000078030"; transcript_version "3"; exon_number "2"; gene_name "Ifitm10"; gene_source "ensembl"; gene_biotype "protein_coding"; transcript_name "Ifitm10-202"; transcript_source "ensembl"; transcript_biotype "protein_coding"; protein_id "ENSRNOP00000070819"; protein_version "3"; tag "Ensembl_canonical";
1	ensembl	exon	206951903	206952355	0	-	.	gene_id "ENSRNOG00000020164"; gene_version "9"; transcript_id "ENSRNOT00000027344"; transcript_version "8"; exon_number "2"; gene_name "Ifitm10"; gene_source "ensembl"; gene_biotype "protein_coding"; transcript_name "Ifitm10-201"; transcript_source "ensembl"; transcript_biotype "protein_coding"; exon_id "ENSRNOE00000775202"; exon_version "1";
1	ensembl	CDS	206951903	206952355	0	-	0	gene_id "ENSRNOG00000020164"; gene_version "9"; transcript_id "ENSRNOT00000027344"; transcript_version "8"; exon_number "2"; gene_name "Ifitm10"; gene_source "ensembl"; gene_biotype "protein_coding"; transcript_name "Ifitm10-201"; transcript_source "ensembl"; transcript_biotype "protein_coding"; protein_id "ENSRNOP00000027344"; protein_version "7";
1	ENSEMBL114_rn	exon	206951903	206952355	27.1634162915367	-	.	gene_id "ENSRNOG00000020164"; transcript_id "ENSRNOG00000020164_tx_1"; exon_id "1_206951903_206952355_-"; exonnum "2"; txlen "2056";
1	ENSEMBL114_rn	exon	206951903	206952355	25.4912356625036	-	.	gene_id "ENSRNOG00000020164"; transcript_id "ENSRNOG00000020164_tx_2"; exon_id "1_206951903_206952355_-"; exonnum "2"; txlen "1476";
1	ENSEMBL114_rn	exon	206951903	206952355	13.5580743602929	-	.	gene_id "ENSRNOG00000020164"; transcript_id "ENSRNOG00000020164_tx_3"; exon_id "1_206951903_206952355_-"; exonnum "2"; txlen "1484";
1	ENSEMBL114_rn	exon	206951903	206952355	13.5580743602929	-	.	gene_id "ENSRNOG00000020164"; transcript_id "ENSRNOG00000020164_tx_4"; exon_id "1_206951903_206952355_-"; exonnum "2"; txlen "904";
1	ENSEMBL114_rn	exon	206951903	206952355	0.385942486435506	-	.	gene_id "ENSRNOG00000020164"; transcript_id "ENSRNOG00000020164_tx_6"; exon_id "1_206951903_206952355_-"; exonnum "3"; txlen "2297";
1	ENSEMBL114_rn	exon	206951903	206952355	0.385942486435506	-	.	gene_id "ENSRNOG00000020164"; transcript_id "ENSRNOG00000020164_tx_7"; exon_id "1_206951903_206952355_-"; exonnum "3"; txlen "1717";
1	sraer114_mid	exon	206953213	206953453	10.7784908330366	-	.	gene_id "ENSRNOG00000020164"; transcript_id "ENSRNOG00000020164_tx_5"; exon_id "1_206953213_206953453_-"; exonnum "1"; txlen "1088";
1	sraer114_mid	exon	206953213	206953453	0.385942486435506	-	.	gene_id "ENSRNOG00000020164"; transcript_id "ENSRNOG00000020164_tx_6"; exon_id "1_206953213_206953453_-"; exonnum "2"; txlen "2297";
1	sraer114_mid	exon	206953213	206953453	0.385942486435506	-	.	gene_id "ENSRNOG00000020164"; transcript_id "ENSRNOG00000020164_tx_7"; exon_id "1_206953213_206953453_-"; exonnum "2"; txlen "1717";
1	ensembl	CDS	206953217	206953453	0	-	0	gene_id "ENSRNOG00000020164"; gene_version "9"; transcript_id "ENSRNOT00000078030"; transcript_version "3"; exon_number "1"; gene_name "Ifitm10"; gene_source "ensembl"; gene_biotype "protein_coding"; transcript_name "Ifitm10-202"; transcript_source "ensembl"; transcript_biotype "protein_coding"; protein_id "ENSRNOP00000070819"; protein_version "3"; tag "Ensembl_canonical";
1	ensembl	exon	206953217	206953652	0	-	.	gene_id "ENSRNOG00000020164"; gene_version "9"; transcript_id "ENSRNOT00000078030"; transcript_version "3"; exon_number "1"; gene_name "Ifitm10"; gene_source "ensembl"; gene_biotype "protein_coding"; transcript_name "Ifitm10-202"; transcript_source "ensembl"; transcript_biotype "protein_coding"; exon_id "ENSRNOE00000706619"; exon_version "1"; tag "Ensembl_canonical";
1	ensembl	five_prime_utr	206953454	206953652	0	-	.	gene_id "ENSRNOG00000020164"; gene_version "9"; transcript_id "ENSRNOT00000078030"; transcript_version "3"; gene_name "Ifitm10"; gene_source "ensembl"; gene_biotype "protein_coding"; transcript_name "Ifitm10-202"; transcript_source "ensembl"; transcript_biotype "protein_coding"; tag "Ensembl_canonical";
1	sraer114_ss	exon	206954001	206954756	27.1634162915367	-	.	gene_id "ENSRNOG00000020164"; transcript_id "ENSRNOG00000020164_tx_1"; exon_id "1_206954001_206954756_-"; exonnum "1"; txlen "2056";
1	sraer114_ss	exon	206954001	206954756	25.4912356625036	-	.	gene_id "ENSRNOG00000020164"; transcript_id "ENSRNOG00000020164_tx_2"; exon_id "1_206954001_206954756_-"; exonnum "1"; txlen "1476";
1	sraer114_ss	exon	206954001	206954756	0.385942486435506	-	.	gene_id "ENSRNOG00000020164"; transcript_id "ENSRNOG00000020164_tx_6"; exon_id "1_206954001_206954756_-"; exonnum "1"; txlen "2297";
1	sraer114_ss	exon	206954001	206954756	0.385942486435506	-	.	gene_id "ENSRNOG00000020164"; transcript_id "ENSRNOG00000020164_tx_7"; exon_id "1_206954001_206954756_-"; exonnum "1"; txlen "1717";
1	sraer114_ss	exon	206954622	206954805	13.5580743602929	-	.	gene_id "ENSRNOG00000020164"; transcript_id "ENSRNOG00000020164_tx_3"; exon_id "1_206954622_206954805_-"; exonnum "1"; txlen "1484";
1	sraer114_ss	exon	206954622	206954805	13.5580743602929	-	.	gene_id "ENSRNOG00000020164"; transcript_id "ENSRNOG00000020164_tx_4"; exon_id "1_206954622_206954805_-"; exonnum "1"; txlen "904";
1	ensembl	exon	206954627	206954629	0	-	.	gene_id "ENSRNOG00000020164"; gene_version "9"; transcript_id "ENSRNOT00000027344"; transcript_version "8"; exon_number "1"; gene_name "Ifitm10"; gene_source "ensembl"; gene_biotype "protein_coding"; transcript_name "Ifitm10-201"; transcript_source "ensembl"; transcript_biotype "protein_coding"; exon_id "ENSRNOE00000807984"; exon_version "1";
1	ensembl	CDS	206954627	206954629	0	-	0	gene_id "ENSRNOG00000020164"; gene_version "9"; transcript_id "ENSRNOT00000027344"; transcript_version "8"; exon_number "1"; gene_name "Ifitm10"; gene_source "ensembl"; gene_biotype "protein_coding"; transcript_name "Ifitm10-201"; transcript_source "ensembl"; transcript_biotype "protein_coding"; protein_id "ENSRNOP00000027344"; protein_version "7";
1	ensembl	start_codon	206954627	206954629	0	-	0	gene_id "ENSRNOG00000020164"; gene_version "9"; transcript_id "ENSRNOT00000027344"; transcript_version "8"; exon_number "1"; gene_name "Ifitm10"; gene_source "ensembl"; gene_biotype "protein_coding"; transcript_name "Ifitm10-201"; transcript_source "ensembl"; transcript_biotype "protein_coding";
1	ensembl	three_prime_utr	206956944	206957598	0	-	.	gene_id "ENSRNOG00000020206"; gene_version "9"; transcript_id "ENSRNOT00000027407"; transcript_version "6"; gene_name "Ctsd"; gene_source "ensembl"; gene_biotype "protein_coding"; transcript_name "Ctsd-201"; transcript_source "ensembl"; transcript_biotype "protein_coding";
1	ensembl	exon	206956944	206957766	0	-	.	gene_id "ENSRNOG00000020206"; gene_version "9"; transcript_id "ENSRNOT00000027407"; transcript_version "6"; exon_number "9"; gene_name "Ctsd"; gene_source "ensembl"; gene_biotype "protein_coding"; transcript_name "Ctsd-201"; transcript_source "ensembl"; transcript_biotype "protein_coding"; exon_id "ENSRNOE00000610536"; exon_version "2";
1	ensembl	transcript	206956944	206967107	0	-	.	gene_id "ENSRNOG00000020206"; gene_version "9"; transcript_id "ENSRNOT00000027407"; transcript_version "6"; gene_name "Ctsd"; gene_source "ensembl"; gene_biotype "protein_coding"; transcript_name "Ctsd-201"; transcript_source "ensembl"; transcript_biotype "protein_coding";
1	ensembl	gene	206956944	206968821	0	-	.	gene_id "ENSRNOG00000020206"; gene_version "9"; gene_name "Ctsd"; gene_source "ensembl"; gene_biotype "protein_coding";
1	ensembl	three_prime_utr	206956945	206957598	0	-	.	gene_id "ENSRNOG00000020206"; gene_version "9"; transcript_id "ENSRNOT00000107378"; transcript_version "2"; gene_name "Ctsd"; gene_source "ensembl"; gene_biotype "protein_coding"; transcript_name "Ctsd-202"; transcript_source "ensembl"; transcript_biotype "protein_coding"; tag "Ensembl_canonical";
1	ensembl	exon	206956945	206957766	0	-	.	gene_id "ENSRNOG00000020206"; gene_version "9"; transcript_id "ENSRNOT00000107378"; transcript_version "2"; exon_number "9"; gene_name "Ctsd"; gene_source "ensembl"; gene_biotype "protein_coding"; transcript_name "Ctsd-202"; transcript_source "ensembl"; transcript_biotype "protein_coding"; exon_id "ENSRNOE00000196349"; exon_version "4"; tag "Ensembl_canonical";
1	ensembl	transcript	206956945	206968821	0	-	.	gene_id "ENSRNOG00000020206"; gene_version "9"; transcript_id "ENSRNOT00000107378"; transcript_version "2"; gene_name "Ctsd"; gene_source "ensembl"; gene_biotype "protein_coding"; transcript_name "Ctsd-202"; transcript_source "ensembl"; transcript_biotype "protein_coding"; tag "Ensembl_canonical";
1	ensembl	stop_codon	206957599	206957601	0	-	0	gene_id "ENSRNOG00000020206"; gene_version "9"; transcript_id "ENSRNOT00000027407"; transcript_version "6"; exon_number "9"; gene_name "Ctsd"; gene_source "ensembl"; gene_biotype "protein_coding"; transcript_name "Ctsd-201"; transcript_source "ensembl"; transcript_biotype "protein_coding";
1	ensembl	stop_codon	206957599	206957601	0	-	0	gene_id "ENSRNOG00000020206"; gene_version "9"; transcript_id "ENSRNOT00000117470"; transcript_version "2"; exon_number "8"; gene_name "Ctsd"; gene_source "ensembl"; gene_biotype "protein_coding"; transcript_name "Ctsd-203"; transcript_source "ensembl"; transcript_biotype "protein_coding";
1	ensembl	stop_codon	206957599	206957601	0	-	0	gene_id "ENSRNOG00000020206"; gene_version "9"; transcript_id "ENSRNOT00000107378"; transcript_version "2"; exon_number "9"; gene_name "Ctsd"; gene_source "ensembl"; gene_biotype "protein_coding"; transcript_name "Ctsd-202"; transcript_source "ensembl"; transcript_biotype "protein_coding"; tag "Ensembl_canonical";
1	ensembl	exon	206957599	206957766	0	-	.	gene_id "ENSRNOG00000020206"; gene_version "9"; transcript_id "ENSRNOT00000117470"; transcript_version "2"; exon_number "8"; gene_name "Ctsd"; gene_source "ensembl"; gene_biotype "protein_coding"; transcript_name "Ctsd-203"; transcript_source "ensembl"; transcript_biotype "protein_coding"; exon_id "ENSRNOE00000593426"; exon_version "2";
1	ensembl	transcript	206957599	206968821	0	-	.	gene_id "ENSRNOG00000020206"; gene_version "9"; transcript_id "ENSRNOT00000117470"; transcript_version "2"; gene_name "Ctsd"; gene_source "ensembl"; gene_biotype "protein_coding"; transcript_name "Ctsd-203"; transcript_source "ensembl"; transcript_biotype "protein_coding";
1	ensembl	CDS	206957602	206957766	0	-	0	gene_id "ENSRNOG00000020206"; gene_version "9"; transcript_id "ENSRNOT00000027407"; transcript_version "6"; exon_number "9"; gene_name "Ctsd"; gene_source "ensembl"; gene_biotype "protein_coding"; transcript_name "Ctsd-201"; transcript_source "ensembl"; transcript_biotype "protein_coding"; protein_id "ENSRNOP00000027407"; protein_version "4";
1	ensembl	CDS	206957602	206957766	0	-	0	gene_id "ENSRNOG00000020206"; gene_version "9"; transcript_id "ENSRNOT00000117470"; transcript_version "2"; exon_number "8"; gene_name "Ctsd"; gene_source "ensembl"; gene_biotype "protein_coding"; transcript_name "Ctsd-203"; transcript_source "ensembl"; transcript_biotype "protein_coding"; protein_id "ENSRNOP00000092879"; protein_version "2";
1	ensembl	CDS	206957602	206957766	0	-	0	gene_id "ENSRNOG00000020206"; gene_version "9"; transcript_id "ENSRNOT00000107378"; transcript_version "2"; exon_number "9"; gene_name "Ctsd"; gene_source "ensembl"; gene_biotype "protein_coding"; transcript_name "Ctsd-202"; transcript_source "ensembl"; transcript_biotype "protein_coding"; protein_id "ENSRNOP00000093455"; protein_version "2"; tag "Ensembl_canonical";
1	ensembl	exon	206957857	206957955	0	-	.	gene_id "ENSRNOG00000020206"; gene_version "9"; transcript_id "ENSRNOT00000027407"; transcript_version "6"; exon_number "8"; gene_name "Ctsd"; gene_source "ensembl"; gene_biotype "protein_coding"; transcript_name "Ctsd-201"; transcript_source "ensembl"; transcript_biotype "protein_coding"; exon_id "ENSRNOE00000196322"; exon_version "1";
1	ensembl	CDS	206957857	206957955	0	-	0	gene_id "ENSRNOG00000020206"; gene_version "9"; transcript_id "ENSRNOT00000027407"; transcript_version "6"; exon_number "8"; gene_name "Ctsd"; gene_source "ensembl"; gene_biotype "protein_coding"; transcript_name "Ctsd-201"; transcript_source "ensembl"; transcript_biotype "protein_coding"; protein_id "ENSRNOP00000027407"; protein_version "4";
1	ensembl	exon	206957857	206957955	0	-	.	gene_id "ENSRNOG00000020206"; gene_version "9"; transcript_id "ENSRNOT00000107378"; transcript_version "2"; exon_number "8"; gene_name "Ctsd"; gene_source "ensembl"; gene_biotype "protein_coding"; transcript_name "Ctsd-202"; transcript_source "ensembl"; transcript_biotype "protein_coding"; exon_id "ENSRNOE00000196322"; exon_version "1"; tag "Ensembl_canonical";
1	ensembl	CDS	206957857	206957955	0	-	0	gene_id "ENSRNOG00000020206"; gene_version "9"; transcript_id "ENSRNOT00000107378"; transcript_version "2"; exon_number "8"; gene_name "Ctsd"; gene_source "ensembl"; gene_biotype "protein_coding"; transcript_name "Ctsd-202"; transcript_source "ensembl"; transcript_biotype "protein_coding"; protein_id "ENSRNOP00000093455"; protein_version "2"; tag "Ensembl_canonical";
1	ensembl	exon	206958047	206958191	0	-	.	gene_id "ENSRNOG00000020206"; gene_version "9"; transcript_id "ENSRNOT00000027407"; transcript_version "6"; exon_number "7"; gene_name "Ctsd"; gene_source "ensembl"; gene_biotype "protein_coding"; transcript_name "Ctsd-201"; transcript_source "ensembl"; transcript_biotype "protein_coding"; exon_id "ENSRNOE00000211584"; exon_version "1";
1	ensembl	CDS	206958047	206958191	0	-	1	gene_id "ENSRNOG00000020206"; gene_version "9"; transcript_id "ENSRNOT00000027407"; transcript_version "6"; exon_number "7"; gene_name "Ctsd"; gene_source "ensembl"; gene_biotype "protein_coding"; transcript_name "Ctsd-201"; transcript_source "ensembl"; transcript_biotype "protein_coding"; protein_id "ENSRNOP00000027407"; protein_version "4";
1	ensembl	exon	206958047	206958191	0	-	.	gene_id "ENSRNOG00000020206"; gene_version "9"; transcript_id "ENSRNOT00000117470"; transcript_version "2"; exon_number "7"; gene_name "Ctsd"; gene_source "ensembl"; gene_biotype "protein_coding"; transcript_name "Ctsd-203"; transcript_source "ensembl"; transcript_biotype "protein_coding"; exon_id "ENSRNOE00000211584"; exon_version "1";
1	ensembl	CDS	206958047	206958191	0	-	1	gene_id "ENSRNOG00000020206"; gene_version "9"; transcript_id "ENSRNOT00000117470"; transcript_version "2"; exon_number "7"; gene_name "Ctsd"; gene_source "ensembl"; gene_biotype "protein_coding"; transcript_name "Ctsd-203"; transcript_source "ensembl"; transcript_biotype "protein_coding"; protein_id "ENSRNOP00000092879"; protein_version "2";
1	ensembl	exon	206958047	206958191	0	-	.	gene_id "ENSRNOG00000020206"; gene_version "9"; transcript_id "ENSRNOT00000107378"; transcript_version "2"; exon_number "7"; gene_name "Ctsd"; gene_source "ensembl"; gene_biotype "protein_coding"; transcript_name "Ctsd-202"; transcript_source "ensembl"; transcript_biotype "protein_coding"; exon_id "ENSRNOE00000211584"; exon_version "1"; tag "Ensembl_canonical";
1	ensembl	CDS	206958047	206958191	0	-	1	gene_id "ENSRNOG00000020206"; gene_version "9"; transcript_id "ENSRNOT00000107378"; transcript_version "2"; exon_number "7"; gene_name "Ctsd"; gene_source "ensembl"; gene_biotype "protein_coding"; transcript_name "Ctsd-202"; transcript_source "ensembl"; transcript_biotype "protein_coding"; protein_id "ENSRNOP00000093455"; protein_version "2"; tag "Ensembl_canonical";
1	ensembl	exon	206958440	206958562	0	-	.	gene_id "ENSRNOG00000020206"; gene_version "9"; transcript_id "ENSRNOT00000027407"; transcript_version "6"; exon_number "6"; gene_name "Ctsd"; gene_source "ensembl"; gene_biotype "protein_coding"; transcript_name "Ctsd-201"; transcript_source "ensembl"; transcript_biotype "protein_coding"; exon_id "ENSRNOE00000211603"; exon_version "1";
1	ensembl	CDS	206958440	206958562	0	-	1	gene_id "ENSRNOG00000020206"; gene_version "9"; transcript_id "ENSRNOT00000027407"; transcript_version "6"; exon_number "6"; gene_name "Ctsd"; gene_source "ensembl"; gene_biotype "protein_coding"; transcript_name "Ctsd-201"; transcript_source "ensembl"; transcript_biotype "protein_coding"; protein_id "ENSRNOP00000027407"; protein_version "4";
1	ensembl	exon	206958440	206958562	0	-	.	gene_id "ENSRNOG00000020206"; gene_version "9"; transcript_id "ENSRNOT00000117470"; transcript_version "2"; exon_number "6"; gene_name "Ctsd"; gene_source "ensembl"; gene_biotype "protein_coding"; transcript_name "Ctsd-203"; transcript_source "ensembl"; transcript_biotype "protein_coding"; exon_id "ENSRNOE00000211603"; exon_version "1";
1	ensembl	CDS	206958440	206958562	0	-	1	gene_id "ENSRNOG00000020206"; gene_version "9"; transcript_id "ENSRNOT00000117470"; transcript_version "2"; exon_number "6"; gene_name "Ctsd"; gene_source "ensembl"; gene_biotype "protein_coding"; transcript_name "Ctsd-203"; transcript_source "ensembl"; transcript_biotype "protein_coding"; protein_id "ENSRNOP00000092879"; protein_version "2";
1	ensembl	exon	206958440	206958562	0	-	.	gene_id "ENSRNOG00000020206"; gene_version "9"; transcript_id "ENSRNOT00000107378"; transcript_version "2"; exon_number "6"; gene_name "Ctsd"; gene_source "ensembl"; gene_biotype "protein_coding"; transcript_name "Ctsd-202"; transcript_source "ensembl"; transcript_biotype "protein_coding"; exon_id "ENSRNOE00000211603"; exon_version "1"; tag "Ensembl_canonical";
1	ensembl	CDS	206958440	206958562	0	-	1	gene_id "ENSRNOG00000020206"; gene_version "9"; transcript_id "ENSRNOT00000107378"; transcript_version "2"; exon_number "6"; gene_name "Ctsd"; gene_source "ensembl"; gene_biotype "protein_coding"; transcript_name "Ctsd-202"; transcript_source "ensembl"; transcript_biotype "protein_coding"; protein_id "ENSRNOP00000093455"; protein_version "2"; tag "Ensembl_canonical";
1	ensembl	exon	206961895	206962112	0	-	.	gene_id "ENSRNOG00000020206"; gene_version "9"; transcript_id "ENSRNOT00000027407"; transcript_version "6"; exon_number "5"; gene_name "Ctsd"; gene_source "ensembl"; gene_biotype "protein_coding"; transcript_name "Ctsd-201"; transcript_source "ensembl"; transcript_biotype "protein_coding"; exon_id "ENSRNOE00000211633"; exon_version "1";
1	ensembl	CDS	206961895	206962112	0	-	0	gene_id "ENSRNOG00000020206"; gene_version "9"; transcript_id "ENSRNOT00000027407"; transcript_version "6"; exon_number "5"; gene_name "Ctsd"; gene_source "ensembl"; gene_biotype "protein_coding"; transcript_name "Ctsd-201"; transcript_source "ensembl"; transcript_biotype "protein_coding"; protein_id "ENSRNOP00000027407"; protein_version "4";
1	ensembl	exon	206961895	206962112	0	-	.	gene_id "ENSRNOG00000020206"; gene_version "9"; transcript_id "ENSRNOT00000117470"; transcript_version "2"; exon_number "5"; gene_name "Ctsd"; gene_source "ensembl"; gene_biotype "protein_coding"; transcript_name "Ctsd-203"; transcript_source "ensembl"; transcript_biotype "protein_coding"; exon_id "ENSRNOE00000211633"; exon_version "1";
1	ensembl	CDS	206961895	206962112	0	-	0	gene_id "ENSRNOG00000020206"; gene_version "9"; transcript_id "ENSRNOT00000117470"; transcript_version "2"; exon_number "5"; gene_name "Ctsd"; gene_source "ensembl"; gene_biotype "protein_coding"; transcript_name "Ctsd-203"; transcript_source "ensembl"; transcript_biotype "protein_coding"; protein_id "ENSRNOP00000092879"; protein_version "2";
1	ensembl	exon	206961895	206962112	0	-	.	gene_id "ENSRNOG00000020206"; gene_version "9"; transcript_id "ENSRNOT00000107378"; transcript_version "2"; exon_number "5"; gene_name "Ctsd"; gene_source "ensembl"; gene_biotype "protein_coding"; transcript_name "Ctsd-202"; transcript_source "ensembl"; transcript_biotype "protein_coding"; exon_id "ENSRNOE00000211633"; exon_version "1"; tag "Ensembl_canonical";
1	ensembl	CDS	206961895	206962112	0	-	0	gene_id "ENSRNOG00000020206"; gene_version "9"; transcript_id "ENSRNOT00000107378"; transcript_version "2"; exon_number "5"; gene_name "Ctsd"; gene_source "ensembl"; gene_biotype "protein_coding"; transcript_name "Ctsd-202"; transcript_source "ensembl"; transcript_biotype "protein_coding"; protein_id "ENSRNOP00000093455"; protein_version "2"; tag "Ensembl_canonical";
1	ensembl	exon	206963646	206963764	0	-	.	gene_id "ENSRNOG00000020206"; gene_version "9"; transcript_id "ENSRNOT00000027407"; transcript_version "6"; exon_number "4"; gene_name "Ctsd"; gene_source "ensembl"; gene_biotype "protein_coding"; transcript_name "Ctsd-201"; transcript_source "ensembl"; transcript_biotype "protein_coding"; exon_id "ENSRNOE00000211650"; exon_version "1";
1	ensembl	CDS	206963646	206963764	0	-	2	gene_id "ENSRNOG00000020206"; gene_version "9"; transcript_id "ENSRNOT00000027407"; transcript_version "6"; exon_number "4"; gene_name "Ctsd"; gene_source "ensembl"; gene_biotype "protein_coding"; transcript_name "Ctsd-201"; transcript_source "ensembl"; transcript_biotype "protein_coding"; protein_id "ENSRNOP00000027407"; protein_version "4";
1	ensembl	exon	206963646	206963764	0	-	.	gene_id "ENSRNOG00000020206"; gene_version "9"; transcript_id "ENSRNOT00000117470"; transcript_version "2"; exon_number "4"; gene_name "Ctsd"; gene_source "ensembl"; gene_biotype "protein_coding"; transcript_name "Ctsd-203"; transcript_source "ensembl"; transcript_biotype "protein_coding"; exon_id "ENSRNOE00000211650"; exon_version "1";
1	ensembl	CDS	206963646	206963764	0	-	2	gene_id "ENSRNOG00000020206"; gene_version "9"; transcript_id "ENSRNOT00000117470"; transcript_version "2"; exon_number "4"; gene_name "Ctsd"; gene_source "ensembl"; gene_biotype "protein_coding"; transcript_name "Ctsd-203"; transcript_source "ensembl"; transcript_biotype "protein_coding"; protein_id "ENSRNOP00000092879"; protein_version "2";
1	ensembl	exon	206963646	206963764	0	-	.	gene_id "ENSRNOG00000020206"; gene_version "9"; transcript_id "ENSRNOT00000107378"; transcript_version "2"; exon_number "4"; gene_name "Ctsd"; gene_source "ensembl"; gene_biotype "protein_coding"; transcript_name "Ctsd-202"; transcript_source "ensembl"; transcript_biotype "protein_coding"; exon_id "ENSRNOE00000211650"; exon_version "1"; tag "Ensembl_canonical";
1	ensembl	CDS	206963646	206963764	0	-	2	gene_id "ENSRNOG00000020206"; gene_version "9"; transcript_id "ENSRNOT00000107378"; transcript_version "2"; exon_number "4"; gene_name "Ctsd"; gene_source "ensembl"; gene_biotype "protein_coding"; transcript_name "Ctsd-202"; transcript_source "ensembl"; transcript_biotype "protein_coding"; protein_id "ENSRNOP00000093455"; protein_version "2"; tag "Ensembl_canonical";
1	ensembl	exon	206964357	206964480	0	-	.	gene_id "ENSRNOG00000020206"; gene_version "9"; transcript_id "ENSRNOT00000027407"; transcript_version "6"; exon_number "3"; gene_name "Ctsd"; gene_source "ensembl"; gene_biotype "protein_coding"; transcript_name "Ctsd-201"; transcript_source "ensembl"; transcript_biotype "protein_coding"; exon_id "ENSRNOE00000211670"; exon_version "1";
1	ensembl	CDS	206964357	206964480	0	-	0	gene_id "ENSRNOG00000020206"; gene_version "9"; transcript_id "ENSRNOT00000027407"; transcript_version "6"; exon_number "3"; gene_name "Ctsd"; gene_source "ensembl"; gene_biotype "protein_coding"; transcript_name "Ctsd-201"; transcript_source "ensembl"; transcript_biotype "protein_coding"; protein_id "ENSRNOP00000027407"; protein_version "4";
1	ensembl	exon	206964357	206964480	0	-	.	gene_id "ENSRNOG00000020206"; gene_version "9"; transcript_id "ENSRNOT00000117470"; transcript_version "2"; exon_number "3"; gene_name "Ctsd"; gene_source "ensembl"; gene_biotype "protein_coding"; transcript_name "Ctsd-203"; transcript_source "ensembl"; transcript_biotype "protein_coding"; exon_id "ENSRNOE00000211670"; exon_version "1";
1	ensembl	CDS	206964357	206964480	0	-	0	gene_id "ENSRNOG00000020206"; gene_version "9"; transcript_id "ENSRNOT00000117470"; transcript_version "2"; exon_number "3"; gene_name "Ctsd"; gene_source "ensembl"; gene_biotype "protein_coding"; transcript_name "Ctsd-203"; transcript_source "ensembl"; transcript_biotype "protein_coding"; protein_id "ENSRNOP00000092879"; protein_version "2";
1	ensembl	exon	206964357	206964480	0	-	.	gene_id "ENSRNOG00000020206"; gene_version "9"; transcript_id "ENSRNOT00000107378"; transcript_version "2"; exon_number "3"; gene_name "Ctsd"; gene_source "ensembl"; gene_biotype "protein_coding"; transcript_name "Ctsd-202"; transcript_source "ensembl"; transcript_biotype "protein_coding"; exon_id "ENSRNOE00000211670"; exon_version "1"; tag "Ensembl_canonical";
1	ensembl	CDS	206964357	206964480	0	-	0	gene_id "ENSRNOG00000020206"; gene_version "9"; transcript_id "ENSRNOT00000107378"; transcript_version "2"; exon_number "3"; gene_name "Ctsd"; gene_source "ensembl"; gene_biotype "protein_coding"; transcript_name "Ctsd-202"; transcript_source "ensembl"; transcript_biotype "protein_coding"; protein_id "ENSRNOP00000093455"; protein_version "2"; tag "Ensembl_canonical";
1	ensembl	exon	206966360	206966519	0	-	.	gene_id "ENSRNOG00000020206"; gene_version "9"; transcript_id "ENSRNOT00000027407"; transcript_version "6"; exon_number "2"; gene_name "Ctsd"; gene_source "ensembl"; gene_biotype "protein_coding"; transcript_name "Ctsd-201"; transcript_source "ensembl"; transcript_biotype "protein_coding"; exon_id "ENSRNOE00000211686"; exon_version "1";
1	ensembl	CDS	206966360	206966519	0	-	1	gene_id "ENSRNOG00000020206"; gene_version "9"; transcript_id "ENSRNOT00000027407"; transcript_version "6"; exon_number "2"; gene_name "Ctsd"; gene_source "ensembl"; gene_biotype "protein_coding"; transcript_name "Ctsd-201"; transcript_source "ensembl"; transcript_biotype "protein_coding"; protein_id "ENSRNOP00000027407"; protein_version "4";
1	ensembl	exon	206966360	206966519	0	-	.	gene_id "ENSRNOG00000020206"; gene_version "9"; transcript_id "ENSRNOT00000117470"; transcript_version "2"; exon_number "2"; gene_name "Ctsd"; gene_source "ensembl"; gene_biotype "protein_coding"; transcript_name "Ctsd-203"; transcript_source "ensembl"; transcript_biotype "protein_coding"; exon_id "ENSRNOE00000211686"; exon_version "1";
1	ensembl	CDS	206966360	206966519	0	-	1	gene_id "ENSRNOG00000020206"; gene_version "9"; transcript_id "ENSRNOT00000117470"; transcript_version "2"; exon_number "2"; gene_name "Ctsd"; gene_source "ensembl"; gene_biotype "protein_coding"; transcript_name "Ctsd-203"; transcript_source "ensembl"; transcript_biotype "protein_coding"; protein_id "ENSRNOP00000092879"; protein_version "2";
1	ensembl	exon	206966360	206966519	0	-	.	gene_id "ENSRNOG00000020206"; gene_version "9"; transcript_id "ENSRNOT00000107378"; transcript_version "2"; exon_number "2"; gene_name "Ctsd"; gene_source "ensembl"; gene_biotype "protein_coding"; transcript_name "Ctsd-202"; transcript_source "ensembl"; transcript_biotype "protein_coding"; exon_id "ENSRNOE00000211686"; exon_version "1"; tag "Ensembl_canonical";
1	ensembl	CDS	206966360	206966519	0	-	1	gene_id "ENSRNOG00000020206"; gene_version "9"; transcript_id "ENSRNOT00000107378"; transcript_version "2"; exon_number "2"; gene_name "Ctsd"; gene_source "ensembl"; gene_biotype "protein_coding"; transcript_name "Ctsd-202"; transcript_source "ensembl"; transcript_biotype "protein_coding"; protein_id "ENSRNOP00000093455"; protein_version "2"; tag "Ensembl_canonical";
1	ensembl	exon	206967043	206967107	0	-	.	gene_id "ENSRNOG00000020206"; gene_version "9"; transcript_id "ENSRNOT00000027407"; transcript_version "6"; exon_number "1"; gene_name "Ctsd"; gene_source "ensembl"; gene_biotype "protein_coding"; transcript_name "Ctsd-201"; transcript_source "ensembl"; transcript_biotype "protein_coding"; exon_id "ENSRNOE00000795021"; exon_version "1";
1	ensembl	CDS	206967043	206967107	0	-	0	gene_id "ENSRNOG00000020206"; gene_version "9"; transcript_id "ENSRNOT00000027407"; transcript_version "6"; exon_number "1"; gene_name "Ctsd"; gene_source "ensembl"; gene_biotype "protein_coding"; transcript_name "Ctsd-201"; transcript_source "ensembl"; transcript_biotype "protein_coding"; protein_id "ENSRNOP00000027407"; protein_version "4";
1	ensembl	CDS	206968643	206968710	0	-	0	gene_id "ENSRNOG00000020206"; gene_version "9"; transcript_id "ENSRNOT00000117470"; transcript_version "2"; exon_number "1"; gene_name "Ctsd"; gene_source "ensembl"; gene_biotype "protein_coding"; transcript_name "Ctsd-203"; transcript_source "ensembl"; transcript_biotype "protein_coding"; protein_id "ENSRNOP00000092879"; protein_version "2";
1	ensembl	CDS	206968643	206968710	0	-	0	gene_id "ENSRNOG00000020206"; gene_version "9"; transcript_id "ENSRNOT00000107378"; transcript_version "2"; exon_number "1"; gene_name "Ctsd"; gene_source "ensembl"; gene_biotype "protein_coding"; transcript_name "Ctsd-202"; transcript_source "ensembl"; transcript_biotype "protein_coding"; protein_id "ENSRNOP00000093455"; protein_version "2"; tag "Ensembl_canonical";
1	ensembl	exon	206968643	206968821	0	-	.	gene_id "ENSRNOG00000020206"; gene_version "9"; transcript_id "ENSRNOT00000117470"; transcript_version "2"; exon_number "1"; gene_name "Ctsd"; gene_source "ensembl"; gene_biotype "protein_coding"; transcript_name "Ctsd-203"; transcript_source "ensembl"; transcript_biotype "protein_coding"; exon_id "ENSRNOE00000211704"; exon_version "5";
1	ensembl	exon	206968643	206968821	0	-	.	gene_id "ENSRNOG00000020206"; gene_version "9"; transcript_id "ENSRNOT00000107378"; transcript_version "2"; exon_number "1"; gene_name "Ctsd"; gene_source "ensembl"; gene_biotype "protein_coding"; transcript_name "Ctsd-202"; transcript_source "ensembl"; transcript_biotype "protein_coding"; exon_id "ENSRNOE00000211704"; exon_version "5"; tag "Ensembl_canonical";
1	ensembl	start_codon	206968708	206968710	0	-	0	gene_id "ENSRNOG00000020206"; gene_version "9"; transcript_id "ENSRNOT00000117470"; transcript_version "2"; exon_number "1"; gene_name "Ctsd"; gene_source "ensembl"; gene_biotype "protein_coding"; transcript_name "Ctsd-203"; transcript_source "ensembl"; transcript_biotype "protein_coding";
1	ensembl	start_codon	206968708	206968710	0	-	0	gene_id "ENSRNOG00000020206"; gene_version "9"; transcript_id "ENSRNOT00000107378"; transcript_version "2"; exon_number "1"; gene_name "Ctsd"; gene_source "ensembl"; gene_biotype "protein_coding"; transcript_name "Ctsd-202"; transcript_source "ensembl"; transcript_biotype "protein_coding"; tag "Ensembl_canonical";
1	ensembl	five_prime_utr	206968711	206968821	0	-	.	gene_id "ENSRNOG00000020206"; gene_version "9"; transcript_id "ENSRNOT00000117470"; transcript_version "2"; gene_name "Ctsd"; gene_source "ensembl"; gene_biotype "protein_coding"; transcript_name "Ctsd-203"; transcript_source "ensembl"; transcript_biotype "protein_coding";
1	ensembl	five_prime_utr	206968711	206968821	0	-	.	gene_id "ENSRNOG00000020206"; gene_version "9"; transcript_id "ENSRNOT00000107378"; transcript_version "2"; gene_name "Ctsd"; gene_source "ensembl"; gene_biotype "protein_coding"; transcript_name "Ctsd-202"; transcript_source "ensembl"; transcript_biotype "protein_coding"; tag "Ensembl_canonical";
1	ensembl	exon	207045684	207045709	0	-	.	gene_id "ENSRNOG00000051534"; gene_version "3"; transcript_id "ENSRNOT00000079442"; transcript_version "3"; exon_number "2"; gene_name "Prr33"; gene_source "ensembl"; gene_biotype "protein_coding"; transcript_name "Prr33-201"; transcript_source "ensembl"; transcript_biotype "protein_coding"; exon_id "ENSRNOE00000770400"; exon_version "1"; tag "Ensembl_canonical";
1	ensembl	three_prime_utr	207045684	207045709	0	-	.	gene_id "ENSRNOG00000051534"; gene_version "3"; transcript_id "ENSRNOT00000079442"; transcript_version "3"; gene_name "Prr33"; gene_source "ensembl"; gene_biotype "protein_coding"; transcript_name "Prr33-201"; transcript_source "ensembl"; transcript_biotype "protein_coding"; tag "Ensembl_canonical";
1	ensembl	gene	207045684	207078423	0	-	.	gene_id "ENSRNOG00000051534"; gene_version "3"; gene_name "Prr33"; gene_source "ensembl"; gene_biotype "protein_coding";
1	ensembl	transcript	207045684	207078423	0	-	.	gene_id "ENSRNOG00000051534"; gene_version "3"; transcript_id "ENSRNOT00000079442"; transcript_version "3"; gene_name "Prr33"; gene_source "ensembl"; gene_biotype "protein_coding"; transcript_name "Prr33-201"; transcript_source "ensembl"; transcript_biotype "protein_coding"; tag "Ensembl_canonical";
1	ensembl	three_prime_utr	207074650	207075098	0	-	.	gene_id "ENSRNOG00000051534"; gene_version "3"; transcript_id "ENSRNOT00000079442"; transcript_version "3"; gene_name "Prr33"; gene_source "ensembl"; gene_biotype "protein_coding"; transcript_name "Prr33-201"; transcript_source "ensembl"; transcript_biotype "protein_coding"; tag "Ensembl_canonical";
1	ensembl	exon	207074650	207078423	0	-	.	gene_id "ENSRNOG00000051534"; gene_version "3"; transcript_id "ENSRNOT00000079442"; transcript_version "3"; exon_number "1"; gene_name "Prr33"; gene_source "ensembl"; gene_biotype "protein_coding"; transcript_name "Prr33-201"; transcript_source "ensembl"; transcript_biotype "protein_coding"; exon_id "ENSRNOE00000566757"; exon_version "3"; tag "Ensembl_canonical";
1	sraer114_es	exon	207074941	207075645	61.4615754210869	-	.	gene_id "ENSRNOG00000051534"; transcript_id "ENSRNOG00000051534_tx_1"; exon_id "1_207074941_207075645_-"; exonnum "3"; txlen "1004";
1	sraer114_es	exon	207074941	207075645	6.91892026871845	-	.	gene_id "ENSRNOG00000051534"; transcript_id "ENSRNOG00000051534_tx_2"; exon_id "1_207074941_207075645_-"; exonnum "3"; txlen "994";
1	ensembl	stop_codon	207075099	207075101	0	-	0	gene_id "ENSRNOG00000051534"; gene_version "3"; transcript_id "ENSRNOT00000079442"; transcript_version "3"; exon_number "1"; gene_name "Prr33"; gene_source "ensembl"; gene_biotype "protein_coding"; transcript_name "Prr33-201"; transcript_source "ensembl"; transcript_biotype "protein_coding"; tag "Ensembl_canonical";
1	ensembl	CDS	207075102	207076418	0	-	0	gene_id "ENSRNOG00000051534"; gene_version "3"; transcript_id "ENSRNOT00000079442"; transcript_version "3"; exon_number "1"; gene_name "Prr33"; gene_source "ensembl"; gene_biotype "protein_coding"; transcript_name "Prr33-201"; transcript_source "ensembl"; transcript_biotype "protein_coding"; protein_id "ENSRNOP00000072220"; protein_version "2"; tag "Ensembl_canonical";
1	sraer114_mid	exon	207076218	207076425	61.4615754210869	-	.	gene_id "ENSRNOG00000051534"; transcript_id "ENSRNOG00000051534_tx_1"; exon_id "1_207076218_207076425_-"; exonnum "2"; txlen "1004";
1	sraer114_mid	exon	207076218	207076425	6.91892026871845	-	.	gene_id "ENSRNOG00000051534"; transcript_id "ENSRNOG00000051534_tx_2"; exon_id "1_207076218_207076425_-"; exonnum "2"; txlen "994";
1	ensembl	start_codon	207076416	207076418	0	-	0	gene_id "ENSRNOG00000051534"; gene_version "3"; transcript_id "ENSRNOT00000079442"; transcript_version "3"; exon_number "1"; gene_name "Prr33"; gene_source "ensembl"; gene_biotype "protein_coding"; transcript_name "Prr33-201"; transcript_source "ensembl"; transcript_biotype "protein_coding"; tag "Ensembl_canonical";
1	ensembl	five_prime_utr	207076419	207078423	0	-	.	gene_id "ENSRNOG00000051534"; gene_version "3"; transcript_id "ENSRNOT00000079442"; transcript_version "3"; gene_name "Prr33"; gene_source "ensembl"; gene_biotype "protein_coding"; transcript_name "Prr33-201"; transcript_source "ensembl"; transcript_biotype "protein_coding"; tag "Ensembl_canonical";
1	sraer114_ss	exon	207080098	207080188	61.4615754210869	-	.	gene_id "ENSRNOG00000051534"; transcript_id "ENSRNOG00000051534_tx_1"; exon_id "1_207080098_207080188_-"; exonnum "1"; txlen "1004";
1	sraer114_mid	exon	207080112	207080192	6.91892026871845	-	.	gene_id "ENSRNOG00000051534"; transcript_id "ENSRNOG00000051534_tx_2"; exon_id "1_207080112_207080192_-"; exonnum "1"; txlen "994";
1	sraer114_es	exon	207160188	207160765	9288.93908679624	-	.	gene_id "sraer114_gene_41266"; transcript_id "sraer114_gene_41266_tx_1"; exon_id "1_207160188_207160765_-"; exonnum "5"; txlen "1339";
1	sraer114_mid	exon	207160877	207161004	9288.93908679624	-	.	gene_id "sraer114_gene_41266"; transcript_id "sraer114_gene_41266_tx_1"; exon_id "1_207160877_207161004_-"; exonnum "4"; txlen "1339";
1	sraer114_mid	exon	207161083	207161211	9288.93908679624	-	.	gene_id "sraer114_gene_41266"; transcript_id "sraer114_gene_41266_tx_1"; exon_id "1_207161083_207161211_-"; exonnum "3"; txlen "1339";
1	sraer114_mid	exon	207161294	207161428	9288.93908679624	-	.	gene_id "sraer114_gene_41266"; transcript_id "sraer114_gene_41266_tx_1"; exon_id "1_207161294_207161428_-"; exonnum "2"; txlen "1339";
1	sraer114_ss	exon	207161510	207161878	9288.93908679624	-	.	gene_id "sraer114_gene_41266"; transcript_id "sraer114_gene_41266_tx_1"; exon_id "1_207161510_207161878_-"; exonnum "1"; txlen "1339";
1	sraer114_es	exon	207224749	207227043	0.148215574087893	-	.	gene_id "sraer114_gene_56165"; transcript_id "sraer114_gene_56165_tx_1"; exon_id "1_207224749_207227043_-"; exonnum "2"; txlen "2476";
1	sraer114_es	exon	207224749	207227043	0.0791906363315567	-	.	gene_id "sraer114_gene_56165"; transcript_id "sraer114_gene_56165_tx_2"; exon_id "1_207224749_207227043_-"; exonnum "2"; txlen "2328";
1	sraer114_ss	exon	207227192	207227224	0.0791906363315567	-	.	gene_id "sraer114_gene_56165"; transcript_id "sraer114_gene_56165_tx_2"; exon_id "1_207227192_207227224_-"; exonnum "1"; txlen "2328";
1	sraer114_ss	exon	207227366	207227546	0.148215574087893	-	.	gene_id "sraer114_gene_56165"; transcript_id "sraer114_gene_56165_tx_1"; exon_id "1_207227366_207227546_-"; exonnum "1"; txlen "2476";
1	ensembl	three_prime_utr	207243873	207246760	0	-	.	gene_id "ENSRNOG00000020369"; gene_version "9"; transcript_id "ENSRNOT00000171629"; transcript_version "1"; gene_name "Igf2"; gene_source "ensembl"; gene_biotype "protein_coding"; transcript_name "Igf2-203"; transcript_source "ensembl"; transcript_biotype "protein_coding";
1	ensembl	three_prime_utr	207243873	207246760	0	-	.	gene_id "ENSRNOG00000020369"; gene_version "9"; transcript_id "ENSRNOT00000172623"; transcript_version "1"; gene_name "Igf2"; gene_source "ensembl"; gene_biotype "protein_coding"; transcript_name "Igf2-204"; transcript_source "ensembl"; transcript_biotype "protein_coding";
1	ensembl	exon	207243873	207246997	0	-	.	gene_id "ENSRNOG00000020369"; gene_version "9"; transcript_id "ENSRNOT00000171629"; transcript_version "1"; exon_number "4"; gene_name "Igf2"; gene_source "ensembl"; gene_biotype "protein_coding"; transcript_name "Igf2-203"; transcript_source "ensembl"; transcript_biotype "protein_coding"; exon_id "ENSRNOE00000771602"; exon_version "1";
1	ensembl	exon	207243873	207246997	0	-	.	gene_id "ENSRNOG00000020369"; gene_version "9"; transcript_id "ENSRNOT00000172623"; transcript_version "1"; exon_number "4"; gene_name "Igf2"; gene_source "ensembl"; gene_biotype "protein_coding"; transcript_name "Igf2-204"; transcript_source "ensembl"; transcript_biotype "protein_coding"; exon_id "ENSRNOE00000771602"; exon_version "1";
1	ensembl	transcript	207243873	207248751	0	-	.	gene_id "ENSRNOG00000020369"; gene_version "9"; transcript_id "ENSRNOT00000171629"; transcript_version "1"; gene_name "Igf2"; gene_source "ensembl"; gene_biotype "protein_coding"; transcript_name "Igf2-203"; transcript_source "ensembl"; transcript_biotype "protein_coding";
1	ensembl	transcript	207243873	207254595	0	-	.	gene_id "ENSRNOG00000020369"; gene_version "9"; transcript_id "ENSRNOT00000172623"; transcript_version "1"; gene_name "Igf2"; gene_source "ensembl"; gene_biotype "protein_coding"; transcript_name "Igf2-204"; transcript_source "ensembl"; transcript_biotype "protein_coding";
1	ensembl	gene	207243873	207260667	0	-	.	gene_id "ENSRNOG00000020369"; gene_version "9"; gene_name "Igf2"; gene_source "ensembl"; gene_biotype "protein_coding";
1	ensembl	three_prime_utr	207243874	207246760	0	-	.	gene_id "ENSRNOG00000020369"; gene_version "9"; transcript_id "ENSRNOT00000080246"; transcript_version "3"; gene_name "Igf2"; gene_source "ensembl"; gene_biotype "protein_coding"; transcript_name "Igf2-201"; transcript_source "ensembl"; transcript_biotype "protein_coding"; tag "Ensembl_canonical";
1	ensembl	exon	207243874	207246997	0	-	.	gene_id "ENSRNOG00000020369"; gene_version "9"; transcript_id "ENSRNOT00000080246"; transcript_version "3"; exon_number "4"; gene_name "Igf2"; gene_source "ensembl"; gene_biotype "protein_coding"; transcript_name "Igf2-201"; transcript_source "ensembl"; transcript_biotype "protein_coding"; exon_id "ENSRNOE00000197881"; exon_version "4"; tag "Ensembl_canonical";
1	ENSEMBL114_rn	exon	207243874	207246997	1251.15283817846	-	.	gene_id "ENSRNOG00000020369"; transcript_id "ENSRNOG00000020369_tx_1"; exon_id "1_207243874_207246997_-"; exonnum "4"; txlen "3517";
1	ENSEMBL114_rn	exon	207243874	207246997	10.6155623312385	-	.	gene_id "ENSRNOG00000020369"; transcript_id "ENSRNOG00000020369_tx_3"; exon_id "1_207243874_207246997_-"; exonnum "5"; txlen "3597";
1	ensembl	transcript	207243874	207252481	0	-	.	gene_id "ENSRNOG00000020369"; gene_version "9"; transcript_id "ENSRNOT00000080246"; transcript_version "3"; gene_name "Igf2"; gene_source "ensembl"; gene_biotype "protein_coding"; transcript_name "Igf2-201"; transcript_source "ensembl"; transcript_biotype "protein_coding"; tag "Ensembl_canonical";
1	ensembl	three_prime_utr	207246754	207246760	0	-	.	gene_id "ENSRNOG00000020369"; gene_version "9"; transcript_id "ENSRNOT00000164793"; transcript_version "1"; gene_name "Igf2"; gene_source "ensembl"; gene_biotype "protein_coding"; transcript_name "Igf2-202"; transcript_source "ensembl"; transcript_biotype "protein_coding";
1	ensembl	exon	207246754	207246997	0	-	.	gene_id "ENSRNOG00000020369"; gene_version "9"; transcript_id "ENSRNOT00000164793"; transcript_version "1"; exon_number "4"; gene_name "Igf2"; gene_source "ensembl"; gene_biotype "protein_coding"; transcript_name "Igf2-202"; transcript_source "ensembl"; transcript_biotype "protein_coding"; exon_id "ENSRNOE00000773467"; exon_version "1";
1	ensembl	transcript	207246754	207260667	0	-	.	gene_id "ENSRNOG00000020369"; gene_version "9"; transcript_id "ENSRNOT00000164793"; transcript_version "1"; gene_name "Igf2"; gene_source "ensembl"; gene_biotype "protein_coding"; transcript_name "Igf2-202"; transcript_source "ensembl"; transcript_biotype "protein_coding";
1	ensembl	stop_codon	207246761	207246763	0	-	0	gene_id "ENSRNOG00000020369"; gene_version "9"; transcript_id "ENSRNOT00000171629"; transcript_version "1"; exon_number "4"; gene_name "Igf2"; gene_source "ensembl"; gene_biotype "protein_coding"; transcript_name "Igf2-203"; transcript_source "ensembl"; transcript_biotype "protein_coding";
1	ensembl	stop_codon	207246761	207246763	0	-	0	gene_id "ENSRNOG00000020369"; gene_version "9"; transcript_id "ENSRNOT00000080246"; transcript_version "3"; exon_number "4"; gene_name "Igf2"; gene_source "ensembl"; gene_biotype "protein_coding"; transcript_name "Igf2-201"; transcript_source "ensembl"; transcript_biotype "protein_coding"; tag "Ensembl_canonical";
1	ensembl	stop_codon	207246761	207246763	0	-	0	gene_id "ENSRNOG00000020369"; gene_version "9"; transcript_id "ENSRNOT00000172623"; transcript_version "1"; exon_number "4"; gene_name "Igf2"; gene_source "ensembl"; gene_biotype "protein_coding"; transcript_name "Igf2-204"; transcript_source "ensembl"; transcript_biotype "protein_coding";
1	ensembl	stop_codon	207246761	207246763	0	-	0	gene_id "ENSRNOG00000020369"; gene_version "9"; transcript_id "ENSRNOT00000164793"; transcript_version "1"; exon_number "4"; gene_name "Igf2"; gene_source "ensembl"; gene_biotype "protein_coding"; transcript_name "Igf2-202"; transcript_source "ensembl"; transcript_biotype "protein_coding";
1	ensembl	CDS	207246764	207246997	0	-	0	gene_id "ENSRNOG00000020369"; gene_version "9"; transcript_id "ENSRNOT00000171629"; transcript_version "1"; exon_number "4"; gene_name "Igf2"; gene_source "ensembl"; gene_biotype "protein_coding"; transcript_name "Igf2-203"; transcript_source "ensembl"; transcript_biotype "protein_coding"; protein_id "ENSRNOP00000107112"; protein_version "1";
1	ensembl	CDS	207246764	207246997	0	-	0	gene_id "ENSRNOG00000020369"; gene_version "9"; transcript_id "ENSRNOT00000080246"; transcript_version "3"; exon_number "4"; gene_name "Igf2"; gene_source "ensembl"; gene_biotype "protein_coding"; transcript_name "Igf2-201"; transcript_source "ensembl"; transcript_biotype "protein_coding"; protein_id "ENSRNOP00000068633"; protein_version "2"; tag "Ensembl_canonical";
1	ensembl	CDS	207246764	207246997	0	-	0	gene_id "ENSRNOG00000020369"; gene_version "9"; transcript_id "ENSRNOT00000172623"; transcript_version "1"; exon_number "4"; gene_name "Igf2"; gene_source "ensembl"; gene_biotype "protein_coding"; transcript_name "Igf2-204"; transcript_source "ensembl"; transcript_biotype "protein_coding"; protein_id "ENSRNOP00000110891"; protein_version "1";
1	ensembl	CDS	207246764	207246997	0	-	0	gene_id "ENSRNOG00000020369"; gene_version "9"; transcript_id "ENSRNOT00000164793"; transcript_version "1"; exon_number "4"; gene_name "Igf2"; gene_source "ensembl"; gene_biotype "protein_coding"; transcript_name "Igf2-202"; transcript_source "ensembl"; transcript_biotype "protein_coding"; protein_id "ENSRNOP00000099605"; protein_version "1";
1	ensembl	exon	207247223	207247371	0	-	.	gene_id "ENSRNOG00000020369"; gene_version "9"; transcript_id "ENSRNOT00000171629"; transcript_version "1"; exon_number "3"; gene_name "Igf2"; gene_source "ensembl"; gene_biotype "protein_coding"; transcript_name "Igf2-203"; transcript_source "ensembl"; transcript_biotype "protein_coding"; exon_id "ENSRNOE00000197862"; exon_version "1";
1	ensembl	CDS	207247223	207247371	0	-	2	gene_id "ENSRNOG00000020369"; gene_version "9"; transcript_id "ENSRNOT00000171629"; transcript_version "1"; exon_number "3"; gene_name "Igf2"; gene_source "ensembl"; gene_biotype "protein_coding"; transcript_name "Igf2-203"; transcript_source "ensembl"; transcript_biotype "protein_coding"; protein_id "ENSRNOP00000107112"; protein_version "1";
1	ensembl	exon	207247223	207247371	0	-	.	gene_id "ENSRNOG00000020369"; gene_version "9"; transcript_id "ENSRNOT00000080246"; transcript_version "3"; exon_number "3"; gene_name "Igf2"; gene_source "ensembl"; gene_biotype "protein_coding"; transcript_name "Igf2-201"; transcript_source "ensembl"; transcript_biotype "protein_coding"; exon_id "ENSRNOE00000197862"; exon_version "1"; tag "Ensembl_canonical";
1	ensembl	CDS	207247223	207247371	0	-	2	gene_id "ENSRNOG00000020369"; gene_version "9"; transcript_id "ENSRNOT00000080246"; transcript_version "3"; exon_number "3"; gene_name "Igf2"; gene_source "ensembl"; gene_biotype "protein_coding"; transcript_name "Igf2-201"; transcript_source "ensembl"; transcript_biotype "protein_coding"; protein_id "ENSRNOP00000068633"; protein_version "2"; tag "Ensembl_canonical";
1	ensembl	exon	207247223	207247371	0	-	.	gene_id "ENSRNOG00000020369"; gene_version "9"; transcript_id "ENSRNOT00000172623"; transcript_version "1"; exon_number "3"; gene_name "Igf2"; gene_source "ensembl"; gene_biotype "protein_coding"; transcript_name "Igf2-204"; transcript_source "ensembl"; transcript_biotype "protein_coding"; exon_id "ENSRNOE00000197862"; exon_version "1";
1	ensembl	CDS	207247223	207247371	0	-	2	gene_id "ENSRNOG00000020369"; gene_version "9"; transcript_id "ENSRNOT00000172623"; transcript_version "1"; exon_number "3"; gene_name "Igf2"; gene_source "ensembl"; gene_biotype "protein_coding"; transcript_name "Igf2-204"; transcript_source "ensembl"; transcript_biotype "protein_coding"; protein_id "ENSRNOP00000110891"; protein_version "1";
1	ensembl	exon	207247223	207247371	0	-	.	gene_id "ENSRNOG00000020369"; gene_version "9"; transcript_id "ENSRNOT00000164793"; transcript_version "1"; exon_number "3"; gene_name "Igf2"; gene_source "ensembl"; gene_biotype "protein_coding"; transcript_name "Igf2-202"; transcript_source "ensembl"; transcript_biotype "protein_coding"; exon_id "ENSRNOE00000197862"; exon_version "1";
1	ensembl	CDS	207247223	207247371	0	-	2	gene_id "ENSRNOG00000020369"; gene_version "9"; transcript_id "ENSRNOT00000164793"; transcript_version "1"; exon_number "3"; gene_name "Igf2"; gene_source "ensembl"; gene_biotype "protein_coding"; transcript_name "Igf2-202"; transcript_source "ensembl"; transcript_biotype "protein_coding"; protein_id "ENSRNOP00000099605"; protein_version "1";
1	ENSEMBL114_rn	exon	207247223	207247371	1251.15283817846	-	.	gene_id "ENSRNOG00000020369"; transcript_id "ENSRNOG00000020369_tx_1"; exon_id "1_207247223_207247371_-"; exonnum "3"; txlen "3517";
1	ENSEMBL114_rn	exon	207247223	207247371	10.6155623312385	-	.	gene_id "ENSRNOG00000020369"; transcript_id "ENSRNOG00000020369_tx_3"; exon_id "1_207247223_207247371_-"; exonnum "4"; txlen "3597";
1	ensembl	exon	207248027	207248106	0	-	.	gene_id "ENSRNOG00000020369"; gene_version "9"; transcript_id "ENSRNOT00000171629"; transcript_version "1"; exon_number "2"; gene_name "Igf2"; gene_source "ensembl"; gene_biotype "protein_coding"; transcript_name "Igf2-203"; transcript_source "ensembl"; transcript_biotype "protein_coding"; exon_id "ENSRNOE00000785047"; exon_version "1";
1	ensembl	CDS	207248027	207248106	0	-	1	gene_id "ENSRNOG00000020369"; gene_version "9"; transcript_id "ENSRNOT00000171629"; transcript_version "1"; exon_number "2"; gene_name "Igf2"; gene_source "ensembl"; gene_biotype "protein_coding"; transcript_name "Igf2-203"; transcript_source "ensembl"; transcript_biotype "protein_coding"; protein_id "ENSRNOP00000107112"; protein_version "1";
1	ENSEMBL114_rn	exon	207248027	207248106	10.6155623312385	-	.	gene_id "ENSRNOG00000020369"; transcript_id "ENSRNOG00000020369_tx_3"; exon_id "1_207248027_207248106_-"; exonnum "3"; txlen "3597";
1	ensembl	CDS	207248589	207248629	0	-	0	gene_id "ENSRNOG00000020369"; gene_version "9"; transcript_id "ENSRNOT00000171629"; transcript_version "1"; exon_number "1"; gene_name "Igf2"; gene_source "ensembl"; gene_biotype "protein_coding"; transcript_name "Igf2-203"; transcript_source "ensembl"; transcript_biotype "protein_coding"; protein_id "ENSRNOP00000107112"; protein_version "1";
1	ensembl	exon	207248589	207248751	0	-	.	gene_id "ENSRNOG00000020369"; gene_version "9"; transcript_id "ENSRNOT00000171629"; transcript_version "1"; exon_number "1"; gene_name "Igf2"; gene_source "ensembl"; gene_biotype "protein_coding"; transcript_name "Igf2-203"; transcript_source "ensembl"; transcript_biotype "protein_coding"; exon_id "ENSRNOE00000804908"; exon_version "1";
1	ensembl	exon	207248589	207248751	0	-	.	gene_id "ENSRNOG00000020369"; gene_version "9"; transcript_id "ENSRNOT00000080246"; transcript_version "3"; exon_number "2"; gene_name "Igf2"; gene_source "ensembl"; gene_biotype "protein_coding"; transcript_name "Igf2-201"; transcript_source "ensembl"; transcript_biotype "protein_coding"; exon_id "ENSRNOE00000511526"; exon_version "1"; tag "Ensembl_canonical";
1	ensembl	CDS	207248589	207248751	0	-	0	gene_id "ENSRNOG00000020369"; gene_version "9"; transcript_id "ENSRNOT00000080246"; transcript_version "3"; exon_number "2"; gene_name "Igf2"; gene_source "ensembl"; gene_biotype "protein_coding"; transcript_name "Igf2-201"; transcript_source "ensembl"; transcript_biotype "protein_coding"; protein_id "ENSRNOP00000068633"; protein_version "2"; tag "Ensembl_canonical";
1	ensembl	exon	207248589	207248751	0	-	.	gene_id "ENSRNOG00000020369"; gene_version "9"; transcript_id "ENSRNOT00000172623"; transcript_version "1"; exon_number "2"; gene_name "Igf2"; gene_source "ensembl"; gene_biotype "protein_coding"; transcript_name "Igf2-204"; transcript_source "ensembl"; transcript_biotype "protein_coding"; exon_id "ENSRNOE00000511526"; exon_version "1";
1	ensembl	CDS	207248589	207248751	0	-	0	gene_id "ENSRNOG00000020369"; gene_version "9"; transcript_id "ENSRNOT00000172623"; transcript_version "1"; exon_number "2"; gene_name "Igf2"; gene_source "ensembl"; gene_biotype "protein_coding"; transcript_name "Igf2-204"; transcript_source "ensembl"; transcript_biotype "protein_coding"; protein_id "ENSRNOP00000110891"; protein_version "1";
1	ensembl	exon	207248589	207248751	0	-	.	gene_id "ENSRNOG00000020369"; gene_version "9"; transcript_id "ENSRNOT00000164793"; transcript_version "1"; exon_number "2"; gene_name "Igf2"; gene_source "ensembl"; gene_biotype "protein_coding"; transcript_name "Igf2-202"; transcript_source "ensembl"; transcript_biotype "protein_coding"; exon_id "ENSRNOE00000511526"; exon_version "1";
1	ensembl	CDS	207248589	207248751	0	-	0	gene_id "ENSRNOG00000020369"; gene_version "9"; transcript_id "ENSRNOT00000164793"; transcript_version "1"; exon_number "2"; gene_name "Igf2"; gene_source "ensembl"; gene_biotype "protein_coding"; transcript_name "Igf2-202"; transcript_source "ensembl"; transcript_biotype "protein_coding"; protein_id "ENSRNOP00000099605"; protein_version "1";
1	ENSEMBL114_rn	exon	207248589	207248751	1251.15283817846	-	.	gene_id "ENSRNOG00000020369"; transcript_id "ENSRNOG00000020369_tx_1"; exon_id "1_207248589_207248751_-"; exonnum "2"; txlen "3517";
1	ENSEMBL114_rn	exon	207248589	207248751	10.6155623312385	-	.	gene_id "ENSRNOG00000020369"; transcript_id "ENSRNOG00000020369_tx_3"; exon_id "1_207248589_207248751_-"; exonnum "2"; txlen "3597";
1	ensembl	five_prime_utr	207248630	207248751	0	-	.	gene_id "ENSRNOG00000020369"; gene_version "9"; transcript_id "ENSRNOT00000171629"; transcript_version "1"; gene_name "Igf2"; gene_source "ensembl"; gene_biotype "protein_coding"; transcript_name "Igf2-203"; transcript_source "ensembl"; transcript_biotype "protein_coding";
1	sraer114_ss	exon	207250394	207250474	1251.15283817846	-	.	gene_id "ENSRNOG00000020369"; transcript_id "ENSRNOG00000020369_tx_1"; exon_id "1_207250394_207250474_-"; exonnum "1"; txlen "3517";
1	sraer114_ss	exon	207250394	207250474	10.6155623312385	-	.	gene_id "ENSRNOG00000020369"; transcript_id "ENSRNOG00000020369_tx_3"; exon_id "1_207250394_207250474_-"; exonnum "1"; txlen "3597";
1	ensembl	CDS	207251356	207251985	0	-	0	gene_id "ENSRNOG00000020369"; gene_version "9"; transcript_id "ENSRNOT00000080246"; transcript_version "3"; exon_number "1"; gene_name "Igf2"; gene_source "ensembl"; gene_biotype "protein_coding"; transcript_name "Igf2-201"; transcript_source "ensembl"; transcript_biotype "protein_coding"; protein_id "ENSRNOP00000068633"; protein_version "2"; tag "Ensembl_canonical";
1	ensembl	exon	207251356	207252481	0	-	.	gene_id "ENSRNOG00000020369"; gene_version "9"; transcript_id "ENSRNOT00000080246"; transcript_version "3"; exon_number "1"; gene_name "Igf2"; gene_source "ensembl"; gene_biotype "protein_coding"; transcript_name "Igf2-201"; transcript_source "ensembl"; transcript_biotype "protein_coding"; exon_id "ENSRNOE00000564470"; exon_version "2"; tag "Ensembl_canonical";
1	ensembl	five_prime_utr	207251986	207252481	0	-	.	gene_id "ENSRNOG00000020369"; gene_version "9"; transcript_id "ENSRNOT00000080246"; transcript_version "3"; gene_name "Igf2"; gene_source "ensembl"; gene_biotype "protein_coding"; transcript_name "Igf2-201"; transcript_source "ensembl"; transcript_biotype "protein_coding"; tag "Ensembl_canonical";
1	ensembl	CDS	207253911	207254396	0	-	0	gene_id "ENSRNOG00000020369"; gene_version "9"; transcript_id "ENSRNOT00000172623"; transcript_version "1"; exon_number "1"; gene_name "Igf2"; gene_source "ensembl"; gene_biotype "protein_coding"; transcript_name "Igf2-204"; transcript_source "ensembl"; transcript_biotype "protein_coding"; protein_id "ENSRNOP00000110891"; protein_version "1";
1	ensembl	exon	207253911	207254595	0	-	.	gene_id "ENSRNOG00000020369"; gene_version "9"; transcript_id "ENSRNOT00000172623"; transcript_version "1"; exon_number "1"; gene_name "Igf2"; gene_source "ensembl"; gene_biotype "protein_coding"; transcript_name "Igf2-204"; transcript_source "ensembl"; transcript_biotype "protein_coding"; exon_id "ENSRNOE00000732421"; exon_version "1";
1	ensembl	start_codon	207254394	207254396	0	-	0	gene_id "ENSRNOG00000020369"; gene_version "9"; transcript_id "ENSRNOT00000172623"; transcript_version "1"; exon_number "1"; gene_name "Igf2"; gene_source "ensembl"; gene_biotype "protein_coding"; transcript_name "Igf2-204"; transcript_source "ensembl"; transcript_biotype "protein_coding";
1	ensembl	five_prime_utr	207254397	207254595	0	-	.	gene_id "ENSRNOG00000020369"; gene_version "9"; transcript_id "ENSRNOT00000172623"; transcript_version "1"; gene_name "Igf2"; gene_source "ensembl"; gene_biotype "protein_coding"; transcript_name "Igf2-204"; transcript_source "ensembl"; transcript_biotype "protein_coding";
1	ensembl	CDS	207260368	207260412	0	-	0	gene_id "ENSRNOG00000020369"; gene_version "9"; transcript_id "ENSRNOT00000164793"; transcript_version "1"; exon_number "1"; gene_name "Igf2"; gene_source "ensembl"; gene_biotype "protein_coding"; transcript_name "Igf2-202"; transcript_source "ensembl"; transcript_biotype "protein_coding"; protein_id "ENSRNOP00000099605"; protein_version "1";
1	ensembl	exon	207260368	207260667	0	-	.	gene_id "ENSRNOG00000020369"; gene_version "9"; transcript_id "ENSRNOT00000164793"; transcript_version "1"; exon_number "1"; gene_name "Igf2"; gene_source "ensembl"; gene_biotype "protein_coding"; transcript_name "Igf2-202"; transcript_source "ensembl"; transcript_biotype "protein_coding"; exon_id "ENSRNOE00000710413"; exon_version "1";
1	ensembl	start_codon	207260410	207260412	0	-	0	gene_id "ENSRNOG00000020369"; gene_version "9"; transcript_id "ENSRNOT00000164793"; transcript_version "1"; exon_number "1"; gene_name "Igf2"; gene_source "ensembl"; gene_biotype "protein_coding"; transcript_name "Igf2-202"; transcript_source "ensembl"; transcript_biotype "protein_coding";
1	ensembl	stop_codon	207260413	207260415	0	-	0	gene_id "ENSRNOG00000069809"; gene_version "2"; transcript_id "ENSRNOT00000110733"; transcript_version "2"; exon_number "3"; gene_source "ensembl"; gene_biotype "protein_coding"; transcript_source "ensembl"; transcript_biotype "protein_coding"; tag "Ensembl_canonical";
1	ensembl	five_prime_utr	207260413	207260667	0	-	.	gene_id "ENSRNOG00000020369"; gene_version "9"; transcript_id "ENSRNOT00000164793"; transcript_version "1"; gene_name "Igf2"; gene_source "ensembl"; gene_biotype "protein_coding"; transcript_name "Igf2-202"; transcript_source "ensembl"; transcript_biotype "protein_coding";
1	ensembl	exon	207260413	207261010	0	-	.	gene_id "ENSRNOG00000069809"; gene_version "2"; transcript_id "ENSRNOT00000110733"; transcript_version "2"; exon_number "3"; gene_source "ensembl"; gene_biotype "protein_coding"; transcript_source "ensembl"; transcript_biotype "protein_coding"; exon_id "ENSRNOE00000730505"; exon_version "1"; tag "Ensembl_canonical";
1	ensembl	gene	207260413	207263041	0	-	.	gene_id "ENSRNOG00000069809"; gene_version "2"; gene_source "ensembl"; gene_biotype "protein_coding";
1	ensembl	transcript	207260413	207263041	0	-	.	gene_id "ENSRNOG00000069809"; gene_version "2"; transcript_id "ENSRNOT00000110733"; transcript_version "2"; gene_source "ensembl"; gene_biotype "protein_coding"; transcript_source "ensembl"; transcript_biotype "protein_coding"; tag "Ensembl_canonical";
1	ensembl	CDS	207260416	207261010	0	-	1	gene_id "ENSRNOG00000069809"; gene_version "2"; transcript_id "ENSRNOT00000110733"; transcript_version "2"; exon_number "3"; gene_source "ensembl"; gene_biotype "protein_coding"; transcript_source "ensembl"; transcript_biotype "protein_coding"; protein_id "ENSRNOP00000081019"; protein_version "2"; tag "Ensembl_canonical";
1	ensembl	exon	207261029	207261262	0	-	.	gene_id "ENSRNOG00000069809"; gene_version "2"; transcript_id "ENSRNOT00000110733"; transcript_version "2"; exon_number "2"; gene_source "ensembl"; gene_biotype "protein_coding"; transcript_source "ensembl"; transcript_biotype "protein_coding"; exon_id "ENSRNOE00000646250"; exon_version "2"; tag "Ensembl_canonical";
1	ensembl	CDS	207261029	207261262	0	-	1	gene_id "ENSRNOG00000069809"; gene_version "2"; transcript_id "ENSRNOT00000110733"; transcript_version "2"; exon_number "2"; gene_source "ensembl"; gene_biotype "protein_coding"; transcript_source "ensembl"; transcript_biotype "protein_coding"; protein_id "ENSRNOP00000081019"; protein_version "2"; tag "Ensembl_canonical";
1	ensembl	CDS	207262577	207262842	0	-	0	gene_id "ENSRNOG00000069809"; gene_version "2"; transcript_id "ENSRNOT00000110733"; transcript_version "2"; exon_number "1"; gene_source "ensembl"; gene_biotype "protein_coding"; transcript_source "ensembl"; transcript_biotype "protein_coding"; protein_id "ENSRNOP00000081019"; protein_version "2"; tag "Ensembl_canonical";
1	ensembl	exon	207262577	207263041	0	-	.	gene_id "ENSRNOG00000069809"; gene_version "2"; transcript_id "ENSRNOT00000110733"; transcript_version "2"; exon_number "1"; gene_source "ensembl"; gene_biotype "protein_coding"; transcript_source "ensembl"; transcript_biotype "protein_coding"; exon_id "ENSRNOE00000660121"; exon_version "2"; tag "Ensembl_canonical";
1	ensembl	start_codon	207262840	207262842	0	-	0	gene_id "ENSRNOG00000069809"; gene_version "2"; transcript_id "ENSRNOT00000110733"; transcript_version "2"; exon_number "1"; gene_source "ensembl"; gene_biotype "protein_coding"; transcript_source "ensembl"; transcript_biotype "protein_coding"; tag "Ensembl_canonical";
1	ensembl	five_prime_utr	207262843	207263041	0	-	.	gene_id "ENSRNOG00000069809"; gene_version "2"; transcript_id "ENSRNOT00000110733"; transcript_version "2"; gene_source "ensembl"; gene_biotype "protein_coding"; transcript_source "ensembl"; transcript_biotype "protein_coding"; tag "Ensembl_canonical";
1	ensembl	three_prime_utr	207272742	207272797	0	-	.	gene_id "ENSRNOG00000020405"; gene_version "6"; transcript_id "ENSRNOT00000027656"; transcript_version "5"; gene_name "Ins2"; gene_source "ensembl"; gene_biotype "protein_coding"; transcript_name "Ins2-201"; transcript_source "ensembl"; transcript_biotype "protein_coding"; tag "Ensembl_canonical";
1	ensembl	exon	207272742	207272943	0	-	.	gene_id "ENSRNOG00000020405"; gene_version "6"; transcript_id "ENSRNOT00000027656"; transcript_version "5"; exon_number "3"; gene_name "Ins2"; gene_source "ensembl"; gene_biotype "protein_coding"; transcript_name "Ins2-201"; transcript_source "ensembl"; transcript_biotype "protein_coding"; exon_id "ENSRNOE00000198347"; exon_version "2"; tag "Ensembl_canonical";
1	ENSEMBL114_rn	exon	207272742	207272943	0.985231231939205	-	.	gene_id "ENSRNOG00000020405"; transcript_id "ENSRNOG00000020405_tx_2"; exon_id "1_207272742_207272943_-"; exonnum "4"; txlen "1572";
1	ensembl	gene	207272742	207273805	0	-	.	gene_id "ENSRNOG00000020405"; gene_version "6"; gene_name "Ins2"; gene_source "ensembl"; gene_biotype "protein_coding";
1	ensembl	transcript	207272742	207273805	0	-	.	gene_id "ENSRNOG00000020405"; gene_version "6"; transcript_id "ENSRNOT00000027656"; transcript_version "5"; gene_name "Ins2"; gene_source "ensembl"; gene_biotype "protein_coding"; transcript_name "Ins2-201"; transcript_source "ensembl"; transcript_biotype "protein_coding"; tag "Ensembl_canonical";
1	ensembl	stop_codon	207272798	207272800	0	-	0	gene_id "ENSRNOG00000020405"; gene_version "6"; transcript_id "ENSRNOT00000027656"; transcript_version "5"; exon_number "3"; gene_name "Ins2"; gene_source "ensembl"; gene_biotype "protein_coding"; transcript_name "Ins2-201"; transcript_source "ensembl"; transcript_biotype "protein_coding"; tag "Ensembl_canonical";
1	ensembl	CDS	207272801	207272943	0	-	2	gene_id "ENSRNOG00000020405"; gene_version "6"; transcript_id "ENSRNOT00000027656"; transcript_version "5"; exon_number "3"; gene_name "Ins2"; gene_source "ensembl"; gene_biotype "protein_coding"; transcript_name "Ins2-201"; transcript_source "ensembl"; transcript_biotype "protein_coding"; protein_id "ENSRNOP00000027656"; protein_version "1"; tag "Ensembl_canonical";
1	ensembl	CDS	207273443	207273629	0	-	0	gene_id "ENSRNOG00000020405"; gene_version "6"; transcript_id "ENSRNOT00000027656"; transcript_version "5"; exon_number "2"; gene_name "Ins2"; gene_source "ensembl"; gene_biotype "protein_coding"; transcript_name "Ins2-201"; transcript_source "ensembl"; transcript_biotype "protein_coding"; protein_id "ENSRNOP00000027656"; protein_version "1"; tag "Ensembl_canonical";
1	ensembl	exon	207273443	207273643	0	-	.	gene_id "ENSRNOG00000020405"; gene_version "6"; transcript_id "ENSRNOT00000027656"; transcript_version "5"; exon_number "2"; gene_name "Ins2"; gene_source "ensembl"; gene_biotype "protein_coding"; transcript_name "Ins2-201"; transcript_source "ensembl"; transcript_biotype "protein_coding"; exon_id "ENSRNOE00000320020"; exon_version "2"; tag "Ensembl_canonical";
1	ENSEMBL114_rn	exon	207273443	207273643	0.985231231939205	-	.	gene_id "ENSRNOG00000020405"; transcript_id "ENSRNOG00000020405_tx_2"; exon_id "1_207273443_207273643_-"; exonnum "3"; txlen "1572";
1	ensembl	start_codon	207273627	207273629	0	-	0	gene_id "ENSRNOG00000020405"; gene_version "6"; transcript_id "ENSRNOT00000027656"; transcript_version "5"; exon_number "2"; gene_name "Ins2"; gene_source "ensembl"; gene_biotype "protein_coding"; transcript_name "Ins2-201"; transcript_source "ensembl"; transcript_biotype "protein_coding"; tag "Ensembl_canonical";
1	ensembl	five_prime_utr	207273630	207273643	0	-	.	gene_id "ENSRNOG00000020405"; gene_version "6"; transcript_id "ENSRNOT00000027656"; transcript_version "5"; gene_name "Ins2"; gene_source "ensembl"; gene_biotype "protein_coding"; transcript_name "Ins2-201"; transcript_source "ensembl"; transcript_biotype "protein_coding"; tag "Ensembl_canonical";
1	ensembl	exon	207273763	207273805	0	-	.	gene_id "ENSRNOG00000020405"; gene_version "6"; transcript_id "ENSRNOT00000027656"; transcript_version "5"; exon_number "1"; gene_name "Ins2"; gene_source "ensembl"; gene_biotype "protein_coding"; transcript_name "Ins2-201"; transcript_source "ensembl"; transcript_biotype "protein_coding"; exon_id "ENSRNOE00000462316"; exon_version "1"; tag "Ensembl_canonical";
1	ensembl	five_prime_utr	207273763	207273805	0	-	.	gene_id "ENSRNOG00000020405"; gene_version "6"; transcript_id "ENSRNOT00000027656"; transcript_version "5"; gene_name "Ins2"; gene_source "ensembl"; gene_biotype "protein_coding"; transcript_name "Ins2-201"; transcript_source "ensembl"; transcript_biotype "protein_coding"; tag "Ensembl_canonical";
1	sraer114_mid	exon	207277741	207277815	0.985231231939205	-	.	gene_id "ENSRNOG00000020405"; transcript_id "ENSRNOG00000020405_tx_2"; exon_id "1_207277741_207277815_-"; exonnum "2"; txlen "1572";
1	sraer114_ss	exon	207293072	207294165	0.985231231939205	-	.	gene_id "ENSRNOG00000020405"; transcript_id "ENSRNOG00000020405_tx_2"; exon_id "1_207293072_207294165_-"; exonnum "1"; txlen "1572";
1	ensembl	exon	207296302	207296896	0	-	.	gene_id "ENSRNOG00000076695"; gene_version "1"; transcript_id "ENSRNOT00000149528"; transcript_version "1"; exon_number "6"; gene_source "ensembl"; gene_biotype "lncRNA"; transcript_source "ensembl"; transcript_biotype "lncRNA"; exon_id "ENSRNOE00000678178"; exon_version "1"; tag "Ensembl_canonical";
1	ensembl	gene	207296302	207422176	0	-	.	gene_id "ENSRNOG00000076695"; gene_version "1"; gene_source "ensembl"; gene_biotype "lncRNA";
1	ensembl	transcript	207296302	207422176	0	-	.	gene_id "ENSRNOG00000076695"; gene_version "1"; transcript_id "ENSRNOT00000149528"; transcript_version "1"; gene_source "ensembl"; gene_biotype "lncRNA"; transcript_source "ensembl"; transcript_biotype "lncRNA"; tag "Ensembl_canonical";
1	ensembl	exon	207296526	207296896	0	-	.	gene_id "ENSRNOG00000076695"; gene_version "1"; transcript_id "ENSRNOT00000172107"; transcript_version "1"; exon_number "15"; gene_source "ensembl"; gene_biotype "lncRNA"; transcript_source "ensembl"; transcript_biotype "lncRNA"; exon_id "ENSRNOE00000752720"; exon_version "1";
1	ENSEMBL114_rn	exon	207296526	207296896	3.20947368759262	-	.	gene_id "ENSRNOG00000076695"; transcript_id "ENSRNOG00000076695_tx_12"; exon_id "1_207296526_207296896_-"; exonnum "10"; txlen "2006";
1	ENSEMBL114_rn	exon	207296526	207296896	2.60346097904721	-	.	gene_id "ENSRNOG00000076695"; transcript_id "ENSRNOG00000076695_tx_14"; exon_id "1_207296526_207296896_-"; exonnum "12"; txlen "2361";
1	ENSEMBL114_rn	exon	207296526	207296896	2.5344589747031	-	.	gene_id "ENSRNOG00000076695"; transcript_id "ENSRNOG00000076695_tx_15"; exon_id "1_207296526_207296896_-"; exonnum "16"; txlen "3039";
1	ENSEMBL114_rn	exon	207296526	207296896	1.85922873962283	-	.	gene_id "ENSRNOG00000076695"; transcript_id "ENSRNOG00000076695_tx_22"; exon_id "1_207296526_207296896_-"; exonnum "16"; txlen "3157";
1	ENSEMBL114_rn	exon	207296526	207296896	1.65695562658782	-	.	gene_id "ENSRNOG00000076695"; transcript_id "ENSRNOG00000076695_tx_23"; exon_id "1_207296526_207296896_-"; exonnum "10"; txlen "2006";
1	ENSEMBL114_rn	exon	207296526	207296896	1.27184589025093	-	.	gene_id "ENSRNOG00000076695"; transcript_id "ENSRNOG00000076695_tx_26"; exon_id "1_207296526_207296896_-"; exonnum "15"; txlen "4727";
1	ENSEMBL114_rn	exon	207296526	207296896	1.26582994799341	-	.	gene_id "ENSRNOG00000076695"; transcript_id "ENSRNOG00000076695_tx_28"; exon_id "1_207296526_207296896_-"; exonnum "18"; txlen "3512";
1	ENSEMBL114_rn	exon	207296526	207296896	1.23236219434795	-	.	gene_id "ENSRNOG00000076695"; transcript_id "ENSRNOG00000076695_tx_30"; exon_id "1_207296526_207296896_-"; exonnum "16"; txlen "3157";
1	ENSEMBL114_rn	exon	207296526	207296896	1.23225916303874	-	.	gene_id "ENSRNOG00000076695"; transcript_id "ENSRNOG00000076695_tx_31"; exon_id "1_207296526_207296896_-"; exonnum "15"; txlen "2814";
1	ENSEMBL114_rn	exon	207296526	207296896	1.15046393874798	-	.	gene_id "ENSRNOG00000076695"; transcript_id "ENSRNOG00000076695_tx_33"; exon_id "1_207296526_207296896_-"; exonnum "9"; txlen "1781";
1	ENSEMBL114_rn	exon	207296526	207296896	1.10120597268038	-	.	gene_id "ENSRNOG00000076695"; transcript_id "ENSRNOG00000076695_tx_34"; exon_id "1_207296526_207296896_-"; exonnum "14"; txlen "2712";
1	ENSEMBL114_rn	exon	207296526	207296896	1.10120597268038	-	.	gene_id "ENSRNOG00000076695"; transcript_id "ENSRNOG00000076695_tx_36"; exon_id "1_207296526_207296896_-"; exonnum "20"; txlen "3863";
1	ENSEMBL114_rn	exon	207296526	207296896	0.845223882539768	-	.	gene_id "ENSRNOG00000076695"; transcript_id "ENSRNOG00000076695_tx_44"; exon_id "1_207296526_207296896_-"; exonnum "17"; txlen "5082";
1	ENSEMBL114_rn	exon	207296526	207296896	0.845223882539768	-	.	gene_id "ENSRNOG00000076695"; transcript_id "ENSRNOG00000076695_tx_46"; exon_id "1_207296526_207296896_-"; exonnum "19"; txlen "5433";
1	ENSEMBL114_rn	exon	207296526	207296896	0.79290919101856	-	.	gene_id "ENSRNOG00000076695"; transcript_id "ENSRNOG00000076695_tx_49"; exon_id "1_207296526_207296896_-"; exonnum "16"; txlen "3039";
1	ENSEMBL114_rn	exon	207296526	207296896	0.791244865972949	-	.	gene_id "ENSRNOG00000076695"; transcript_id "ENSRNOG00000076695_tx_50"; exon_id "1_207296526_207296896_-"; exonnum "15"; txlen "4727";
1	ENSEMBL114_rn	exon	207296526	207296896	0.725558754499322	-	.	gene_id "ENSRNOG00000076695"; transcript_id "ENSRNOG00000076695_tx_55"; exon_id "1_207296526_207296896_-"; exonnum "19"; txlen "3536";
1	ENSEMBL114_rn	exon	207296526	207296896	0.559521328890265	-	.	gene_id "ENSRNOG00000076695"; transcript_id "ENSRNOG00000076695_tx_63"; exon_id "1_207296526_207296896_-"; exonnum "18"; txlen "3311";
1	ENSEMBL114_rn	exon	207296526	207296896	0.454966162129001	-	.	gene_id "ENSRNOG00000076695"; transcript_id "ENSRNOG00000076695_tx_70"; exon_id "1_207296526_207296896_-"; exonnum "9"; txlen "1781";
1	ENSEMBL114_rn	exon	207296526	207296896	0.387482586783488	-	.	gene_id "ENSRNOG00000076695"; transcript_id "ENSRNOG00000076695_tx_72"; exon_id "1_207296526_207296896_-"; exonnum "21"; txlen "4009";
1	ENSEMBL114_rn	exon	207296526	207296896	0.357408956045388	-	.	gene_id "ENSRNOG00000076695"; transcript_id "ENSRNOG00000076695_tx_75"; exon_id "1_207296526_207296896_-"; exonnum "8"; txlen "1651";
1	ENSEMBL114_rn	exon	207296526	207296896	0.357408956045388	-	.	gene_id "ENSRNOG00000076695"; transcript_id "ENSRNOG00000076695_tx_76"; exon_id "1_207296526_207296896_-"; exonnum "14"; txlen "2802";
1	ENSEMBL114_rn	exon	207296526	207296896	0.357408956045388	-	.	gene_id "ENSRNOG00000076695"; transcript_id "ENSRNOG00000076695_tx_77"; exon_id "1_207296526_207296896_-"; exonnum "10"; txlen "2002";
1	ENSEMBL114_rn	exon	207296526	207296896	0.352579105288018	-	.	gene_id "ENSRNOG00000076695"; transcript_id "ENSRNOG00000076695_tx_78"; exon_id "1_207296526_207296896_-"; exonnum "23"; txlen "4360";
1	ENSEMBL114_rn	exon	207296526	207296896	0.345602769341134	-	.	gene_id "ENSRNOG00000076695"; transcript_id "ENSRNOG00000076695_tx_81"; exon_id "1_207296526_207296896_-"; exonnum "12"; txlen "2249";
1	ENSEMBL114_rn	exon	207296526	207296896	0.323600000743797	-	.	gene_id "ENSRNOG00000076695"; transcript_id "ENSRNOG00000076695_tx_83"; exon_id "1_207296526_207296896_-"; exonnum "12"; txlen "2357";
1	ENSEMBL114_rn	exon	207296526	207296896	0.299434314436145	-	.	gene_id "ENSRNOG00000076695"; transcript_id "ENSRNOG00000076695_tx_84"; exon_id "1_207296526_207296896_-"; exonnum "18"; txlen "3394";
1	ENSEMBL114_rn	exon	207296526	207296896	0.236662687111135	-	.	gene_id "ENSRNOG00000076695"; transcript_id "ENSRNOG00000076695_tx_87"; exon_id "1_207296526_207296896_-"; exonnum "24"; txlen "4435";
1	ENSEMBL114_rn	exon	207296526	207296896	0.202853731809544	-	.	gene_id "ENSRNOG00000076695"; transcript_id "ENSRNOG00000076695_tx_88"; exon_id "1_207296526_207296896_-"; exonnum "24"; txlen "4317";
1	ensembl	transcript	207296526	207422176	0	-	.	gene_id "ENSRNOG00000076695"; gene_version "1"; transcript_id "ENSRNOT00000172107"; transcript_version "1"; gene_source "ensembl"; gene_biotype "lncRNA"; transcript_source "ensembl"; transcript_biotype "lncRNA";
1	ensembl	exon	207296712	207296896	0	-	.	gene_id "ENSRNOG00000076695"; gene_version "1"; transcript_id "ENSRNOT00000163490"; transcript_version "1"; exon_number "7"; gene_source "ensembl"; gene_biotype "lncRNA"; transcript_source "ensembl"; transcript_biotype "lncRNA"; exon_id "ENSRNOE00000747923"; exon_version "1";
1	ensembl	transcript	207296712	207345697	0	-	.	gene_id "ENSRNOG00000076695"; gene_version "1"; transcript_id "ENSRNOT00000163490"; transcript_version "1"; gene_source "ensembl"; gene_biotype "lncRNA"; transcript_source "ensembl"; transcript_biotype "lncRNA";
1	ensembl	exon	207301126	207301350	0	-	.	gene_id "ENSRNOG00000076695"; gene_version "1"; transcript_id "ENSRNOT00000172107"; transcript_version "1"; exon_number "14"; gene_source "ensembl"; gene_biotype "lncRNA"; transcript_source "ensembl"; transcript_biotype "lncRNA"; exon_id "ENSRNOE00000771262"; exon_version "1";
1	ensembl	exon	207301126	207301350	0	-	.	gene_id "ENSRNOG00000076695"; gene_version "1"; transcript_id "ENSRNOT00000163490"; transcript_version "1"; exon_number "6"; gene_source "ensembl"; gene_biotype "lncRNA"; transcript_source "ensembl"; transcript_biotype "lncRNA"; exon_id "ENSRNOE00000771262"; exon_version "1";
1	ENSEMBL114_rn	exon	207301126	207301350	3.20947368759262	-	.	gene_id "ENSRNOG00000076695"; transcript_id "ENSRNOG00000076695_tx_12"; exon_id "1_207301126_207301350_-"; exonnum "9"; txlen "2006";
1	ENSEMBL114_rn	exon	207301126	207301350	2.60346097904721	-	.	gene_id "ENSRNOG00000076695"; transcript_id "ENSRNOG00000076695_tx_14"; exon_id "1_207301126_207301350_-"; exonnum "11"; txlen "2361";
1	ENSEMBL114_rn	exon	207301126	207301350	2.5344589747031	-	.	gene_id "ENSRNOG00000076695"; transcript_id "ENSRNOG00000076695_tx_15"; exon_id "1_207301126_207301350_-"; exonnum "15"; txlen "3039";
1	ENSEMBL114_rn	exon	207301126	207301350	1.85922873962283	-	.	gene_id "ENSRNOG00000076695"; transcript_id "ENSRNOG00000076695_tx_22"; exon_id "1_207301126_207301350_-"; exonnum "15"; txlen "3157";
1	ENSEMBL114_rn	exon	207301126	207301350	1.65695562658782	-	.	gene_id "ENSRNOG00000076695"; transcript_id "ENSRNOG00000076695_tx_23"; exon_id "1_207301126_207301350_-"; exonnum "9"; txlen "2006";
1	ENSEMBL114_rn	exon	207301126	207301350	1.27184589025093	-	.	gene_id "ENSRNOG00000076695"; transcript_id "ENSRNOG00000076695_tx_26"; exon_id "1_207301126_207301350_-"; exonnum "14"; txlen "4727";
1	ENSEMBL114_rn	exon	207301126	207301350	1.26582994799341	-	.	gene_id "ENSRNOG00000076695"; transcript_id "ENSRNOG00000076695_tx_28"; exon_id "1_207301126_207301350_-"; exonnum "17"; txlen "3512";
1	ENSEMBL114_rn	exon	207301126	207301350	1.23236219434795	-	.	gene_id "ENSRNOG00000076695"; transcript_id "ENSRNOG00000076695_tx_30"; exon_id "1_207301126_207301350_-"; exonnum "15"; txlen "3157";
1	ENSEMBL114_rn	exon	207301126	207301350	1.10120597268038	-	.	gene_id "ENSRNOG00000076695"; transcript_id "ENSRNOG00000076695_tx_34"; exon_id "1_207301126_207301350_-"; exonnum "13"; txlen "2712";
1	ENSEMBL114_rn	exon	207301126	207301350	1.10120597268038	-	.	gene_id "ENSRNOG00000076695"; transcript_id "ENSRNOG00000076695_tx_36"; exon_id "1_207301126_207301350_-"; exonnum "19"; txlen "3863";
1	ENSEMBL114_rn	exon	207301126	207301350	0.845223882539768	-	.	gene_id "ENSRNOG00000076695"; transcript_id "ENSRNOG00000076695_tx_44"; exon_id "1_207301126_207301350_-"; exonnum "16"; txlen "5082";
1	ENSEMBL114_rn	exon	207301126	207301350	0.845223882539768	-	.	gene_id "ENSRNOG00000076695"; transcript_id "ENSRNOG00000076695_tx_46"; exon_id "1_207301126_207301350_-"; exonnum "18"; txlen "5433";
1	ENSEMBL114_rn	exon	207301126	207301350	0.79290919101856	-	.	gene_id "ENSRNOG00000076695"; transcript_id "ENSRNOG00000076695_tx_49"; exon_id "1_207301126_207301350_-"; exonnum "15"; txlen "3039";
1	ENSEMBL114_rn	exon	207301126	207301350	0.791244865972949	-	.	gene_id "ENSRNOG00000076695"; transcript_id "ENSRNOG00000076695_tx_50"; exon_id "1_207301126_207301350_-"; exonnum "14"; txlen "4727";
1	ENSEMBL114_rn	exon	207301126	207301350	0.725558754499322	-	.	gene_id "ENSRNOG00000076695"; transcript_id "ENSRNOG00000076695_tx_55"; exon_id "1_207301126_207301350_-"; exonnum "18"; txlen "3536";
1	ENSEMBL114_rn	exon	207301126	207301350	0.387482586783488	-	.	gene_id "ENSRNOG00000076695"; transcript_id "ENSRNOG00000076695_tx_72"; exon_id "1_207301126_207301350_-"; exonnum "20"; txlen "4009";
1	ENSEMBL114_rn	exon	207301126	207301350	0.357408956045388	-	.	gene_id "ENSRNOG00000076695"; transcript_id "ENSRNOG00000076695_tx_75"; exon_id "1_207301126_207301350_-"; exonnum "7"; txlen "1651";
1	ENSEMBL114_rn	exon	207301126	207301350	0.357408956045388	-	.	gene_id "ENSRNOG00000076695"; transcript_id "ENSRNOG00000076695_tx_76"; exon_id "1_207301126_207301350_-"; exonnum "13"; txlen "2802";
1	ENSEMBL114_rn	exon	207301126	207301350	0.357408956045388	-	.	gene_id "ENSRNOG00000076695"; transcript_id "ENSRNOG00000076695_tx_77"; exon_id "1_207301126_207301350_-"; exonnum "9"; txlen "2002";
1	ENSEMBL114_rn	exon	207301126	207301350	0.352579105288018	-	.	gene_id "ENSRNOG00000076695"; transcript_id "ENSRNOG00000076695_tx_78"; exon_id "1_207301126_207301350_-"; exonnum "22"; txlen "4360";
1	ENSEMBL114_rn	exon	207301126	207301350	0.323600000743797	-	.	gene_id "ENSRNOG00000076695"; transcript_id "ENSRNOG00000076695_tx_83"; exon_id "1_207301126_207301350_-"; exonnum "11"; txlen "2357";
1	ENSEMBL114_rn	exon	207301126	207301350	0.299434314436145	-	.	gene_id "ENSRNOG00000076695"; transcript_id "ENSRNOG00000076695_tx_84"; exon_id "1_207301126_207301350_-"; exonnum "17"; txlen "3394";
1	ENSEMBL114_rn	exon	207301126	207301350	0.236662687111135	-	.	gene_id "ENSRNOG00000076695"; transcript_id "ENSRNOG00000076695_tx_87"; exon_id "1_207301126_207301350_-"; exonnum "23"; txlen "4435";
1	ENSEMBL114_rn	exon	207301126	207301350	0.202853731809544	-	.	gene_id "ENSRNOG00000076695"; transcript_id "ENSRNOG00000076695_tx_88"; exon_id "1_207301126_207301350_-"; exonnum "23"; txlen "4317";
1	ensembl	exon	207301126	207321862	0	-	.	gene_id "ENSRNOG00000076695"; gene_version "1"; transcript_id "ENSRNOT00000149528"; transcript_version "1"; exon_number "5"; gene_source "ensembl"; gene_biotype "lncRNA"; transcript_source "ensembl"; transcript_biotype "lncRNA"; exon_id "ENSRNOE00000808764"; exon_version "1"; tag "Ensembl_canonical";
1	sraer114_mid	exon	207311265	207311349	0.345602769341134	-	.	gene_id "ENSRNOG00000076695"; transcript_id "ENSRNOG00000076695_tx_81"; exon_id "1_207311265_207311349_-"; exonnum "11"; txlen "2249";
1	sraer114_mid	exon	207312271	207312516	0.345602769341134	-	.	gene_id "ENSRNOG00000076695"; transcript_id "ENSRNOG00000076695_tx_81"; exon_id "1_207312271_207312516_-"; exonnum "10"; txlen "2249";
1	sraer114_mid	exon	207314508	207314644	0.345602769341134	-	.	gene_id "ENSRNOG00000076695"; transcript_id "ENSRNOG00000076695_tx_81"; exon_id "1_207314508_207314644_-"; exonnum "9"; txlen "2249";
1	ensembl	exon	207314508	207322718	0	-	.	gene_id "ENSRNOG00000076695"; gene_version "1"; transcript_id "ENSRNOT00000163490"; transcript_version "1"; exon_number "5"; gene_source "ensembl"; gene_biotype "lncRNA"; transcript_source "ensembl"; transcript_biotype "lncRNA"; exon_id "ENSRNOE00000688256"; exon_version "1";
1	ensembl	exon	207315146	207322030	0	-	.	gene_id "ENSRNOG00000076695"; gene_version "1"; transcript_id "ENSRNOT00000148166"; transcript_version "1"; exon_number "3"; gene_source "ensembl"; gene_biotype "lncRNA"; transcript_source "ensembl"; transcript_biotype "lncRNA"; exon_id "ENSRNOE00000750539"; exon_version "1";
1	ensembl	transcript	207315146	207353428	0	-	.	gene_id "ENSRNOG00000076695"; gene_version "1"; transcript_id "ENSRNOT00000148166"; transcript_version "1"; gene_source "ensembl"; gene_biotype "lncRNA"; transcript_source "ensembl"; transcript_biotype "lncRNA";
1	sraer114_es	exon	207318666	207318976	1.50345689957527	-	.	gene_id "ENSRNOG00000076695"; transcript_id "ENSRNOG00000076695_tx_24"; exon_id "1_207318666_207318976_-"; exonnum "11"; txlen "2076";
1	sraer114_es	exon	207318666	207318976	1.24610149540149	-	.	gene_id "ENSRNOG00000076695"; transcript_id "ENSRNOG00000076695_tx_29"; exon_id "1_207318666_207318976_-"; exonnum "17"; txlen "3227";
1	sraer114_es	exon	207318666	207318976	1.10120597268038	-	.	gene_id "ENSRNOG00000076695"; transcript_id "ENSRNOG00000076695_tx_35"; exon_id "1_207318666_207318976_-"; exonnum "13"; txlen "2427";
1	sraer114_es	exon	207318666	207318976	1.10120597268038	-	.	gene_id "ENSRNOG00000076695"; transcript_id "ENSRNOG00000076695_tx_37"; exon_id "1_207318666_207318976_-"; exonnum "19"; txlen "3578";
1	sraer114_es	exon	207318666	207318976	1.00587167884699	-	.	gene_id "ENSRNOG00000076695"; transcript_id "ENSRNOG00000076695_tx_42"; exon_id "1_207318666_207318976_-"; exonnum "9"; txlen "1721";
1	sraer114_es	exon	207318666	207318976	0.845223882539768	-	.	gene_id "ENSRNOG00000076695"; transcript_id "ENSRNOG00000076695_tx_45"; exon_id "1_207318666_207318976_-"; exonnum "16"; txlen "4797";
1	sraer114_es	exon	207318666	207318976	0.845223882539768	-	.	gene_id "ENSRNOG00000076695"; transcript_id "ENSRNOG00000076695_tx_47"; exon_id "1_207318666_207318976_-"; exonnum "18"; txlen "5148";
1	sraer114_es	exon	207318666	207318976	0.744246829858854	-	.	gene_id "ENSRNOG00000076695"; transcript_id "ENSRNOG00000076695_tx_53"; exon_id "1_207318666_207318976_-"; exonnum "9"; txlen "1721";
1	sraer114_es	exon	207318666	207318976	0.57367147516264	-	.	gene_id "ENSRNOG00000076695"; transcript_id "ENSRNOG00000076695_tx_62"; exon_id "1_207318666_207318976_-"; exonnum "15"; txlen "2872";
1	sraer114_es	exon	207318666	207318976	0.548772929337592	-	.	gene_id "ENSRNOG00000076695"; transcript_id "ENSRNOG00000076695_tx_64"; exon_id "1_207318666_207318976_-"; exonnum "15"; txlen "2872";
1	sraer114_es	exon	207318666	207318976	0.548772929337592	-	.	gene_id "ENSRNOG00000076695"; transcript_id "ENSRNOG00000076695_tx_65"; exon_id "1_207318666_207318976_-"; exonnum "14"; txlen "4442";
1	sraer114_es	exon	207318666	207318976	0.548772929337592	-	.	gene_id "ENSRNOG00000076695"; transcript_id "ENSRNOG00000076695_tx_66"; exon_id "1_207318666_207318976_-"; exonnum "14"; txlen "4442";
1	sraer114_es	exon	207318666	207318976	0.535430304048634	-	.	gene_id "ENSRNOG00000076695"; transcript_id "ENSRNOG00000076695_tx_67"; exon_id "1_207318666_207318976_-"; exonnum "15"; txlen "2754";
1	sraer114_es	exon	207318666	207318976	0.481297464453248	-	.	gene_id "ENSRNOG00000076695"; transcript_id "ENSRNOG00000076695_tx_68"; exon_id "1_207318666_207318976_-"; exonnum "15"; txlen "2754";
1	sraer114_es	exon	207318666	207318976	0.357408956045388	-	.	gene_id "ENSRNOG00000076695"; transcript_id "ENSRNOG00000076695_tx_74"; exon_id "1_207318666_207318976_-"; exonnum "7"; txlen "1366";
1	sraer114_es	exon	207318666	207318976	0.352579105288018	-	.	gene_id "ENSRNOG00000076695"; transcript_id "ENSRNOG00000076695_tx_79"; exon_id "1_207318666_207318976_-"; exonnum "20"; txlen "3724";
1	sraer114_mid	exon	207320565	207320788	3.20947368759262	-	.	gene_id "ENSRNOG00000076695"; transcript_id "ENSRNOG00000076695_tx_12"; exon_id "1_207320565_207320788_-"; exonnum "8"; txlen "2006";
1	sraer114_mid	exon	207320565	207320788	2.60346097904721	-	.	gene_id "ENSRNOG00000076695"; transcript_id "ENSRNOG00000076695_tx_14"; exon_id "1_207320565_207320788_-"; exonnum "10"; txlen "2361";
1	sraer114_mid	exon	207320565	207320788	2.5344589747031	-	.	gene_id "ENSRNOG00000076695"; transcript_id "ENSRNOG00000076695_tx_15"; exon_id "1_207320565_207320788_-"; exonnum "14"; txlen "3039";
1	sraer114_mid	exon	207320565	207320788	1.85922873962283	-	.	gene_id "ENSRNOG00000076695"; transcript_id "ENSRNOG00000076695_tx_22"; exon_id "1_207320565_207320788_-"; exonnum "14"; txlen "3157";
1	sraer114_mid	exon	207320565	207320788	1.65695562658782	-	.	gene_id "ENSRNOG00000076695"; transcript_id "ENSRNOG00000076695_tx_23"; exon_id "1_207320565_207320788_-"; exonnum "8"; txlen "2006";
1	sraer114_mid	exon	207320565	207320788	1.50345689957527	-	.	gene_id "ENSRNOG00000076695"; transcript_id "ENSRNOG00000076695_tx_24"; exon_id "1_207320565_207320788_-"; exonnum "10"; txlen "2076";
1	sraer114_mid	exon	207320565	207320788	1.27184589025093	-	.	gene_id "ENSRNOG00000076695"; transcript_id "ENSRNOG00000076695_tx_26"; exon_id "1_207320565_207320788_-"; exonnum "13"; txlen "4727";
1	sraer114_mid	exon	207320565	207320788	1.26582994799341	-	.	gene_id "ENSRNOG00000076695"; transcript_id "ENSRNOG00000076695_tx_28"; exon_id "1_207320565_207320788_-"; exonnum "16"; txlen "3512";
1	sraer114_mid	exon	207320565	207320788	1.24610149540149	-	.	gene_id "ENSRNOG00000076695"; transcript_id "ENSRNOG00000076695_tx_29"; exon_id "1_207320565_207320788_-"; exonnum "16"; txlen "3227";
1	sraer114_mid	exon	207320565	207320788	1.23236219434795	-	.	gene_id "ENSRNOG00000076695"; transcript_id "ENSRNOG00000076695_tx_30"; exon_id "1_207320565_207320788_-"; exonnum "14"; txlen "3157";
1	sraer114_mid	exon	207320565	207320788	1.23225916303874	-	.	gene_id "ENSRNOG00000076695"; transcript_id "ENSRNOG00000076695_tx_31"; exon_id "1_207320565_207320788_-"; exonnum "14"; txlen "2814";
1	sraer114_mid	exon	207320565	207320788	1.15046393874798	-	.	gene_id "ENSRNOG00000076695"; transcript_id "ENSRNOG00000076695_tx_33"; exon_id "1_207320565_207320788_-"; exonnum "8"; txlen "1781";
1	sraer114_mid	exon	207320565	207320788	1.10120597268038	-	.	gene_id "ENSRNOG00000076695"; transcript_id "ENSRNOG00000076695_tx_34"; exon_id "1_207320565_207320788_-"; exonnum "12"; txlen "2712";
1	sraer114_mid	exon	207320565	207320788	1.10120597268038	-	.	gene_id "ENSRNOG00000076695"; transcript_id "ENSRNOG00000076695_tx_35"; exon_id "1_207320565_207320788_-"; exonnum "12"; txlen "2427";
1	sraer114_mid	exon	207320565	207320788	1.10120597268038	-	.	gene_id "ENSRNOG00000076695"; transcript_id "ENSRNOG00000076695_tx_36"; exon_id "1_207320565_207320788_-"; exonnum "18"; txlen "3863";
1	sraer114_mid	exon	207320565	207320788	1.10120597268038	-	.	gene_id "ENSRNOG00000076695"; transcript_id "ENSRNOG00000076695_tx_37"; exon_id "1_207320565_207320788_-"; exonnum "18"; txlen "3578";
1	sraer114_mid	exon	207320565	207320788	1.00587167884699	-	.	gene_id "ENSRNOG00000076695"; transcript_id "ENSRNOG00000076695_tx_42"; exon_id "1_207320565_207320788_-"; exonnum "8"; txlen "1721";
1	sraer114_mid	exon	207320565	207320788	0.845223882539768	-	.	gene_id "ENSRNOG00000076695"; transcript_id "ENSRNOG00000076695_tx_44"; exon_id "1_207320565_207320788_-"; exonnum "15"; txlen "5082";
1	sraer114_mid	exon	207320565	207320788	0.845223882539768	-	.	gene_id "ENSRNOG00000076695"; transcript_id "ENSRNOG00000076695_tx_45"; exon_id "1_207320565_207320788_-"; exonnum "15"; txlen "4797";
1	sraer114_mid	exon	207320565	207320788	0.845223882539768	-	.	gene_id "ENSRNOG00000076695"; transcript_id "ENSRNOG00000076695_tx_46"; exon_id "1_207320565_207320788_-"; exonnum "17"; txlen "5433";
1	sraer114_mid	exon	207320565	207320788	0.845223882539768	-	.	gene_id "ENSRNOG00000076695"; transcript_id "ENSRNOG00000076695_tx_47"; exon_id "1_207320565_207320788_-"; exonnum "17"; txlen "5148";
1	sraer114_mid	exon	207320565	207320788	0.79290919101856	-	.	gene_id "ENSRNOG00000076695"; transcript_id "ENSRNOG00000076695_tx_49"; exon_id "1_207320565_207320788_-"; exonnum "14"; txlen "3039";
1	sraer114_mid	exon	207320565	207320788	0.791244865972949	-	.	gene_id "ENSRNOG00000076695"; transcript_id "ENSRNOG00000076695_tx_50"; exon_id "1_207320565_207320788_-"; exonnum "13"; txlen "4727";
1	sraer114_mid	exon	207320565	207320788	0.744246829858854	-	.	gene_id "ENSRNOG00000076695"; transcript_id "ENSRNOG00000076695_tx_53"; exon_id "1_207320565_207320788_-"; exonnum "8"; txlen "1721";
1	sraer114_mid	exon	207320565	207320788	0.725558754499322	-	.	gene_id "ENSRNOG00000076695"; transcript_id "ENSRNOG00000076695_tx_55"; exon_id "1_207320565_207320788_-"; exonnum "17"; txlen "3536";
1	sraer114_mid	exon	207320565	207320788	0.57367147516264	-	.	gene_id "ENSRNOG00000076695"; transcript_id "ENSRNOG00000076695_tx_62"; exon_id "1_207320565_207320788_-"; exonnum "14"; txlen "2872";
1	sraer114_mid	exon	207320565	207320788	0.559521328890265	-	.	gene_id "ENSRNOG00000076695"; transcript_id "ENSRNOG00000076695_tx_63"; exon_id "1_207320565_207320788_-"; exonnum "17"; txlen "3311";
1	sraer114_mid	exon	207320565	207320788	0.548772929337592	-	.	gene_id "ENSRNOG00000076695"; transcript_id "ENSRNOG00000076695_tx_64"; exon_id "1_207320565_207320788_-"; exonnum "14"; txlen "2872";
1	sraer114_mid	exon	207320565	207320788	0.548772929337592	-	.	gene_id "ENSRNOG00000076695"; transcript_id "ENSRNOG00000076695_tx_65"; exon_id "1_207320565_207320788_-"; exonnum "13"; txlen "4442";
1	sraer114_mid	exon	207320565	207320788	0.548772929337592	-	.	gene_id "ENSRNOG00000076695"; transcript_id "ENSRNOG00000076695_tx_66"; exon_id "1_207320565_207320788_-"; exonnum "13"; txlen "4442";
1	sraer114_mid	exon	207320565	207320788	0.535430304048634	-	.	gene_id "ENSRNOG00000076695"; transcript_id "ENSRNOG00000076695_tx_67"; exon_id "1_207320565_207320788_-"; exonnum "14"; txlen "2754";
1	sraer114_mid	exon	207320565	207320788	0.481297464453248	-	.	gene_id "ENSRNOG00000076695"; transcript_id "ENSRNOG00000076695_tx_68"; exon_id "1_207320565_207320788_-"; exonnum "14"; txlen "2754";
1	sraer114_mid	exon	207320565	207320788	0.454966162129001	-	.	gene_id "ENSRNOG00000076695"; transcript_id "ENSRNOG00000076695_tx_70"; exon_id "1_207320565_207320788_-"; exonnum "8"; txlen "1781";
1	sraer114_mid	exon	207320565	207320788	0.387482586783488	-	.	gene_id "ENSRNOG00000076695"; transcript_id "ENSRNOG00000076695_tx_72"; exon_id "1_207320565_207320788_-"; exonnum "19"; txlen "4009";
1	sraer114_mid	exon	207320565	207320788	0.357408956045388	-	.	gene_id "ENSRNOG00000076695"; transcript_id "ENSRNOG00000076695_tx_74"; exon_id "1_207320565_207320788_-"; exonnum "6"; txlen "1366";
1	sraer114_mid	exon	207320565	207320788	0.357408956045388	-	.	gene_id "ENSRNOG00000076695"; transcript_id "ENSRNOG00000076695_tx_75"; exon_id "1_207320565_207320788_-"; exonnum "6"; txlen "1651";
1	sraer114_mid	exon	207320565	207320788	0.357408956045388	-	.	gene_id "ENSRNOG00000076695"; transcript_id "ENSRNOG00000076695_tx_76"; exon_id "1_207320565_207320788_-"; exonnum "12"; txlen "2802";
1	sraer114_mid	exon	207320565	207320788	0.357408956045388	-	.	gene_id "ENSRNOG00000076695"; transcript_id "ENSRNOG00000076695_tx_77"; exon_id "1_207320565_207320788_-"; exonnum "8"; txlen "2002";
1	sraer114_mid	exon	207320565	207320788	0.352579105288018	-	.	gene_id "ENSRNOG00000076695"; transcript_id "ENSRNOG00000076695_tx_78"; exon_id "1_207320565_207320788_-"; exonnum "21"; txlen "4360";
1	sraer114_mid	exon	207320565	207320788	0.352579105288018	-	.	gene_id "ENSRNOG00000076695"; transcript_id "ENSRNOG00000076695_tx_79"; exon_id "1_207320565_207320788_-"; exonnum "19"; txlen "3724";
1	sraer114_mid	exon	207320565	207320788	0.345602769341134	-	.	gene_id "ENSRNOG00000076695"; transcript_id "ENSRNOG00000076695_tx_81"; exon_id "1_207320565_207320788_-"; exonnum "8"; txlen "2249";
1	sraer114_mid	exon	207320565	207320788	0.323600000743797	-	.	gene_id "ENSRNOG00000076695"; transcript_id "ENSRNOG00000076695_tx_83"; exon_id "1_207320565_207320788_-"; exonnum "10"; txlen "2357";
1	sraer114_mid	exon	207320565	207320788	0.299434314436145	-	.	gene_id "ENSRNOG00000076695"; transcript_id "ENSRNOG00000076695_tx_84"; exon_id "1_207320565_207320788_-"; exonnum "16"; txlen "3394";
1	sraer114_mid	exon	207320565	207320788	0.236662687111135	-	.	gene_id "ENSRNOG00000076695"; transcript_id "ENSRNOG00000076695_tx_87"; exon_id "1_207320565_207320788_-"; exonnum "22"; txlen "4435";
1	sraer114_mid	exon	207320565	207320788	0.202853731809544	-	.	gene_id "ENSRNOG00000076695"; transcript_id "ENSRNOG00000076695_tx_88"; exon_id "1_207320565_207320788_-"; exonnum "22"; txlen "4317";
1	ensembl	exon	207320565	207322658	0	-	.	gene_id "ENSRNOG00000076695"; gene_version "1"; transcript_id "ENSRNOT00000172107"; transcript_version "1"; exon_number "13"; gene_source "ensembl"; gene_biotype "lncRNA"; transcript_source "ensembl"; transcript_biotype "lncRNA"; exon_id "ENSRNOE00000807049"; exon_version "1";
1	sraer114_mid	exon	207322819	207322950	3.20947368759262	-	.	gene_id "ENSRNOG00000076695"; transcript_id "ENSRNOG00000076695_tx_12"; exon_id "1_207322819_207322950_-"; exonnum "7"; txlen "2006";
1	sraer114_mid	exon	207322819	207322950	2.60346097904721	-	.	gene_id "ENSRNOG00000076695"; transcript_id "ENSRNOG00000076695_tx_14"; exon_id "1_207322819_207322950_-"; exonnum "9"; txlen "2361";
1	sraer114_mid	exon	207322819	207322950	2.5344589747031	-	.	gene_id "ENSRNOG00000076695"; transcript_id "ENSRNOG00000076695_tx_15"; exon_id "1_207322819_207322950_-"; exonnum "13"; txlen "3039";
1	sraer114_mid	exon	207322819	207322950	1.85922873962283	-	.	gene_id "ENSRNOG00000076695"; transcript_id "ENSRNOG00000076695_tx_22"; exon_id "1_207322819_207322950_-"; exonnum "13"; txlen "3157";
1	sraer114_mid	exon	207322819	207322950	1.65695562658782	-	.	gene_id "ENSRNOG00000076695"; transcript_id "ENSRNOG00000076695_tx_23"; exon_id "1_207322819_207322950_-"; exonnum "7"; txlen "2006";
1	sraer114_mid	exon	207322819	207322950	1.50345689957527	-	.	gene_id "ENSRNOG00000076695"; transcript_id "ENSRNOG00000076695_tx_24"; exon_id "1_207322819_207322950_-"; exonnum "9"; txlen "2076";
1	sraer114_mid	exon	207322819	207322950	1.27184589025093	-	.	gene_id "ENSRNOG00000076695"; transcript_id "ENSRNOG00000076695_tx_26"; exon_id "1_207322819_207322950_-"; exonnum "12"; txlen "4727";
1	sraer114_mid	exon	207322819	207322950	1.26582994799341	-	.	gene_id "ENSRNOG00000076695"; transcript_id "ENSRNOG00000076695_tx_28"; exon_id "1_207322819_207322950_-"; exonnum "15"; txlen "3512";
1	sraer114_mid	exon	207322819	207322950	1.24610149540149	-	.	gene_id "ENSRNOG00000076695"; transcript_id "ENSRNOG00000076695_tx_29"; exon_id "1_207322819_207322950_-"; exonnum "15"; txlen "3227";
1	sraer114_mid	exon	207322819	207322950	1.23236219434795	-	.	gene_id "ENSRNOG00000076695"; transcript_id "ENSRNOG00000076695_tx_30"; exon_id "1_207322819_207322950_-"; exonnum "13"; txlen "3157";
1	sraer114_mid	exon	207322819	207322950	1.23225916303874	-	.	gene_id "ENSRNOG00000076695"; transcript_id "ENSRNOG00000076695_tx_31"; exon_id "1_207322819_207322950_-"; exonnum "13"; txlen "2814";
1	sraer114_mid	exon	207322819	207322950	1.15046393874798	-	.	gene_id "ENSRNOG00000076695"; transcript_id "ENSRNOG00000076695_tx_33"; exon_id "1_207322819_207322950_-"; exonnum "7"; txlen "1781";
1	sraer114_mid	exon	207322819	207322950	1.10120597268038	-	.	gene_id "ENSRNOG00000076695"; transcript_id "ENSRNOG00000076695_tx_34"; exon_id "1_207322819_207322950_-"; exonnum "11"; txlen "2712";
1	sraer114_mid	exon	207322819	207322950	1.10120597268038	-	.	gene_id "ENSRNOG00000076695"; transcript_id "ENSRNOG00000076695_tx_35"; exon_id "1_207322819_207322950_-"; exonnum "11"; txlen "2427";
1	sraer114_mid	exon	207322819	207322950	1.10120597268038	-	.	gene_id "ENSRNOG00000076695"; transcript_id "ENSRNOG00000076695_tx_36"; exon_id "1_207322819_207322950_-"; exonnum "17"; txlen "3863";
1	sraer114_mid	exon	207322819	207322950	1.10120597268038	-	.	gene_id "ENSRNOG00000076695"; transcript_id "ENSRNOG00000076695_tx_37"; exon_id "1_207322819_207322950_-"; exonnum "17"; txlen "3578";
1	sraer114_mid	exon	207322819	207322950	1.00587167884699	-	.	gene_id "ENSRNOG00000076695"; transcript_id "ENSRNOG00000076695_tx_42"; exon_id "1_207322819_207322950_-"; exonnum "7"; txlen "1721";
1	sraer114_mid	exon	207322819	207322950	0.845223882539768	-	.	gene_id "ENSRNOG00000076695"; transcript_id "ENSRNOG00000076695_tx_44"; exon_id "1_207322819_207322950_-"; exonnum "14"; txlen "5082";
1	sraer114_mid	exon	207322819	207322950	0.845223882539768	-	.	gene_id "ENSRNOG00000076695"; transcript_id "ENSRNOG00000076695_tx_45"; exon_id "1_207322819_207322950_-"; exonnum "14"; txlen "4797";
1	sraer114_mid	exon	207322819	207322950	0.845223882539768	-	.	gene_id "ENSRNOG00000076695"; transcript_id "ENSRNOG00000076695_tx_46"; exon_id "1_207322819_207322950_-"; exonnum "16"; txlen "5433";
1	sraer114_mid	exon	207322819	207322950	0.845223882539768	-	.	gene_id "ENSRNOG00000076695"; transcript_id "ENSRNOG00000076695_tx_47"; exon_id "1_207322819_207322950_-"; exonnum "16"; txlen "5148";
1	sraer114_mid	exon	207322819	207322950	0.79290919101856	-	.	gene_id "ENSRNOG00000076695"; transcript_id "ENSRNOG00000076695_tx_49"; exon_id "1_207322819_207322950_-"; exonnum "13"; txlen "3039";
1	sraer114_mid	exon	207322819	207322950	0.791244865972949	-	.	gene_id "ENSRNOG00000076695"; transcript_id "ENSRNOG00000076695_tx_50"; exon_id "1_207322819_207322950_-"; exonnum "12"; txlen "4727";
1	sraer114_mid	exon	207322819	207322950	0.744246829858854	-	.	gene_id "ENSRNOG00000076695"; transcript_id "ENSRNOG00000076695_tx_53"; exon_id "1_207322819_207322950_-"; exonnum "7"; txlen "1721";
1	sraer114_mid	exon	207322819	207322950	0.725558754499322	-	.	gene_id "ENSRNOG00000076695"; transcript_id "ENSRNOG00000076695_tx_55"; exon_id "1_207322819_207322950_-"; exonnum "16"; txlen "3536";
1	sraer114_mid	exon	207322819	207322950	0.57367147516264	-	.	gene_id "ENSRNOG00000076695"; transcript_id "ENSRNOG00000076695_tx_62"; exon_id "1_207322819_207322950_-"; exonnum "13"; txlen "2872";
1	sraer114_mid	exon	207322819	207322950	0.559521328890265	-	.	gene_id "ENSRNOG00000076695"; transcript_id "ENSRNOG00000076695_tx_63"; exon_id "1_207322819_207322950_-"; exonnum "16"; txlen "3311";
1	sraer114_mid	exon	207322819	207322950	0.548772929337592	-	.	gene_id "ENSRNOG00000076695"; transcript_id "ENSRNOG00000076695_tx_64"; exon_id "1_207322819_207322950_-"; exonnum "13"; txlen "2872";
1	sraer114_mid	exon	207322819	207322950	0.548772929337592	-	.	gene_id "ENSRNOG00000076695"; transcript_id "ENSRNOG00000076695_tx_65"; exon_id "1_207322819_207322950_-"; exonnum "12"; txlen "4442";
1	sraer114_mid	exon	207322819	207322950	0.548772929337592	-	.	gene_id "ENSRNOG00000076695"; transcript_id "ENSRNOG00000076695_tx_66"; exon_id "1_207322819_207322950_-"; exonnum "12"; txlen "4442";
1	sraer114_mid	exon	207322819	207322950	0.535430304048634	-	.	gene_id "ENSRNOG00000076695"; transcript_id "ENSRNOG00000076695_tx_67"; exon_id "1_207322819_207322950_-"; exonnum "13"; txlen "2754";
1	sraer114_mid	exon	207322819	207322950	0.481297464453248	-	.	gene_id "ENSRNOG00000076695"; transcript_id "ENSRNOG00000076695_tx_68"; exon_id "1_207322819_207322950_-"; exonnum "13"; txlen "2754";
1	sraer114_mid	exon	207322819	207322950	0.454966162129001	-	.	gene_id "ENSRNOG00000076695"; transcript_id "ENSRNOG00000076695_tx_70"; exon_id "1_207322819_207322950_-"; exonnum "7"; txlen "1781";
1	sraer114_mid	exon	207322819	207322950	0.387482586783488	-	.	gene_id "ENSRNOG00000076695"; transcript_id "ENSRNOG00000076695_tx_72"; exon_id "1_207322819_207322950_-"; exonnum "18"; txlen "4009";
1	sraer114_mid	exon	207322819	207322950	0.357408956045388	-	.	gene_id "ENSRNOG00000076695"; transcript_id "ENSRNOG00000076695_tx_74"; exon_id "1_207322819_207322950_-"; exonnum "5"; txlen "1366";
1	sraer114_mid	exon	207322819	207322950	0.357408956045388	-	.	gene_id "ENSRNOG00000076695"; transcript_id "ENSRNOG00000076695_tx_75"; exon_id "1_207322819_207322950_-"; exonnum "5"; txlen "1651";
1	sraer114_mid	exon	207322819	207322950	0.357408956045388	-	.	gene_id "ENSRNOG00000076695"; transcript_id "ENSRNOG00000076695_tx_76"; exon_id "1_207322819_207322950_-"; exonnum "11"; txlen "2802";
1	sraer114_mid	exon	207322819	207322950	0.357408956045388	-	.	gene_id "ENSRNOG00000076695"; transcript_id "ENSRNOG00000076695_tx_77"; exon_id "1_207322819_207322950_-"; exonnum "7"; txlen "2002";
1	sraer114_mid	exon	207322819	207322950	0.352579105288018	-	.	gene_id "ENSRNOG00000076695"; transcript_id "ENSRNOG00000076695_tx_78"; exon_id "1_207322819_207322950_-"; exonnum "20"; txlen "4360";
1	sraer114_mid	exon	207322819	207322950	0.352579105288018	-	.	gene_id "ENSRNOG00000076695"; transcript_id "ENSRNOG00000076695_tx_79"; exon_id "1_207322819_207322950_-"; exonnum "18"; txlen "3724";
1	sraer114_mid	exon	207322819	207322950	0.345602769341134	-	.	gene_id "ENSRNOG00000076695"; transcript_id "ENSRNOG00000076695_tx_81"; exon_id "1_207322819_207322950_-"; exonnum "7"; txlen "2249";
1	sraer114_mid	exon	207322819	207322950	0.323600000743797	-	.	gene_id "ENSRNOG00000076695"; transcript_id "ENSRNOG00000076695_tx_83"; exon_id "1_207322819_207322950_-"; exonnum "9"; txlen "2357";
1	sraer114_mid	exon	207322819	207322950	0.299434314436145	-	.	gene_id "ENSRNOG00000076695"; transcript_id "ENSRNOG00000076695_tx_84"; exon_id "1_207322819_207322950_-"; exonnum "15"; txlen "3394";
1	sraer114_mid	exon	207322819	207322950	0.236662687111135	-	.	gene_id "ENSRNOG00000076695"; transcript_id "ENSRNOG00000076695_tx_87"; exon_id "1_207322819_207322950_-"; exonnum "21"; txlen "4435";
1	sraer114_mid	exon	207322819	207322950	0.202853731809544	-	.	gene_id "ENSRNOG00000076695"; transcript_id "ENSRNOG00000076695_tx_88"; exon_id "1_207322819_207322950_-"; exonnum "21"; txlen "4317";
1	sraer114_mid	exon	207324469	207324691	3.20947368759262	-	.	gene_id "ENSRNOG00000076695"; transcript_id "ENSRNOG00000076695_tx_12"; exon_id "1_207324469_207324691_-"; exonnum "6"; txlen "2006";
1	sraer114_mid	exon	207324469	207324691	2.60346097904721	-	.	gene_id "ENSRNOG00000076695"; transcript_id "ENSRNOG00000076695_tx_14"; exon_id "1_207324469_207324691_-"; exonnum "8"; txlen "2361";
1	sraer114_mid	exon	207324469	207324691	2.5344589747031	-	.	gene_id "ENSRNOG00000076695"; transcript_id "ENSRNOG00000076695_tx_15"; exon_id "1_207324469_207324691_-"; exonnum "12"; txlen "3039";
1	sraer114_mid	exon	207324469	207324691	1.85922873962283	-	.	gene_id "ENSRNOG00000076695"; transcript_id "ENSRNOG00000076695_tx_22"; exon_id "1_207324469_207324691_-"; exonnum "12"; txlen "3157";
1	sraer114_mid	exon	207324469	207324691	1.50345689957527	-	.	gene_id "ENSRNOG00000076695"; transcript_id "ENSRNOG00000076695_tx_24"; exon_id "1_207324469_207324691_-"; exonnum "8"; txlen "2076";
1	sraer114_mid	exon	207324469	207324691	1.27184589025093	-	.	gene_id "ENSRNOG00000076695"; transcript_id "ENSRNOG00000076695_tx_26"; exon_id "1_207324469_207324691_-"; exonnum "11"; txlen "4727";
1	sraer114_mid	exon	207324469	207324691	1.26582994799341	-	.	gene_id "ENSRNOG00000076695"; transcript_id "ENSRNOG00000076695_tx_28"; exon_id "1_207324469_207324691_-"; exonnum "14"; txlen "3512";
1	sraer114_mid	exon	207324469	207324691	1.24610149540149	-	.	gene_id "ENSRNOG00000076695"; transcript_id "ENSRNOG00000076695_tx_29"; exon_id "1_207324469_207324691_-"; exonnum "14"; txlen "3227";
1	sraer114_mid	exon	207324469	207324691	1.23225916303874	-	.	gene_id "ENSRNOG00000076695"; transcript_id "ENSRNOG00000076695_tx_31"; exon_id "1_207324469_207324691_-"; exonnum "12"; txlen "2814";
1	sraer114_mid	exon	207324469	207324691	1.15046393874798	-	.	gene_id "ENSRNOG00000076695"; transcript_id "ENSRNOG00000076695_tx_33"; exon_id "1_207324469_207324691_-"; exonnum "6"; txlen "1781";
1	sraer114_mid	exon	207324469	207324691	1.10120597268038	-	.	gene_id "ENSRNOG00000076695"; transcript_id "ENSRNOG00000076695_tx_34"; exon_id "1_207324469_207324691_-"; exonnum "10"; txlen "2712";
1	sraer114_mid	exon	207324469	207324691	1.10120597268038	-	.	gene_id "ENSRNOG00000076695"; transcript_id "ENSRNOG00000076695_tx_35"; exon_id "1_207324469_207324691_-"; exonnum "10"; txlen "2427";
1	sraer114_mid	exon	207324469	207324691	1.10120597268038	-	.	gene_id "ENSRNOG00000076695"; transcript_id "ENSRNOG00000076695_tx_36"; exon_id "1_207324469_207324691_-"; exonnum "16"; txlen "3863";
1	sraer114_mid	exon	207324469	207324691	1.10120597268038	-	.	gene_id "ENSRNOG00000076695"; transcript_id "ENSRNOG00000076695_tx_37"; exon_id "1_207324469_207324691_-"; exonnum "16"; txlen "3578";
1	sraer114_mid	exon	207324469	207324691	0.845223882539768	-	.	gene_id "ENSRNOG00000076695"; transcript_id "ENSRNOG00000076695_tx_44"; exon_id "1_207324469_207324691_-"; exonnum "13"; txlen "5082";
1	sraer114_mid	exon	207324469	207324691	0.845223882539768	-	.	gene_id "ENSRNOG00000076695"; transcript_id "ENSRNOG00000076695_tx_45"; exon_id "1_207324469_207324691_-"; exonnum "13"; txlen "4797";
1	sraer114_mid	exon	207324469	207324691	0.845223882539768	-	.	gene_id "ENSRNOG00000076695"; transcript_id "ENSRNOG00000076695_tx_46"; exon_id "1_207324469_207324691_-"; exonnum "15"; txlen "5433";
1	sraer114_mid	exon	207324469	207324691	0.845223882539768	-	.	gene_id "ENSRNOG00000076695"; transcript_id "ENSRNOG00000076695_tx_47"; exon_id "1_207324469_207324691_-"; exonnum "15"; txlen "5148";
1	sraer114_mid	exon	207324469	207324691	0.744246829858854	-	.	gene_id "ENSRNOG00000076695"; transcript_id "ENSRNOG00000076695_tx_53"; exon_id "1_207324469_207324691_-"; exonnum "6"; txlen "1721";
1	sraer114_mid	exon	207324469	207324691	0.725558754499322	-	.	gene_id "ENSRNOG00000076695"; transcript_id "ENSRNOG00000076695_tx_55"; exon_id "1_207324469_207324691_-"; exonnum "15"; txlen "3536";
1	sraer114_mid	exon	207324469	207324691	0.57367147516264	-	.	gene_id "ENSRNOG00000076695"; transcript_id "ENSRNOG00000076695_tx_62"; exon_id "1_207324469_207324691_-"; exonnum "12"; txlen "2872";
1	sraer114_mid	exon	207324469	207324691	0.559521328890265	-	.	gene_id "ENSRNOG00000076695"; transcript_id "ENSRNOG00000076695_tx_63"; exon_id "1_207324469_207324691_-"; exonnum "15"; txlen "3311";
1	sraer114_mid	exon	207324469	207324691	0.548772929337592	-	.	gene_id "ENSRNOG00000076695"; transcript_id "ENSRNOG00000076695_tx_65"; exon_id "1_207324469_207324691_-"; exonnum "11"; txlen "4442";
1	sraer114_mid	exon	207324469	207324691	0.535430304048634	-	.	gene_id "ENSRNOG00000076695"; transcript_id "ENSRNOG00000076695_tx_67"; exon_id "1_207324469_207324691_-"; exonnum "12"; txlen "2754";
1	sraer114_mid	exon	207324469	207324691	0.387482586783488	-	.	gene_id "ENSRNOG00000076695"; transcript_id "ENSRNOG00000076695_tx_72"; exon_id "1_207324469_207324691_-"; exonnum "17"; txlen "4009";
1	sraer114_mid	exon	207324469	207324691	0.352579105288018	-	.	gene_id "ENSRNOG00000076695"; transcript_id "ENSRNOG00000076695_tx_78"; exon_id "1_207324469_207324691_-"; exonnum "19"; txlen "4360";
1	sraer114_mid	exon	207324469	207324691	0.352579105288018	-	.	gene_id "ENSRNOG00000076695"; transcript_id "ENSRNOG00000076695_tx_79"; exon_id "1_207324469_207324691_-"; exonnum "17"; txlen "3724";
1	sraer114_mid	exon	207324469	207324691	0.345602769341134	-	.	gene_id "ENSRNOG00000076695"; transcript_id "ENSRNOG00000076695_tx_81"; exon_id "1_207324469_207324691_-"; exonnum "6"; txlen "2249";
1	sraer114_mid	exon	207324469	207324691	0.299434314436145	-	.	gene_id "ENSRNOG00000076695"; transcript_id "ENSRNOG00000076695_tx_84"; exon_id "1_207324469_207324691_-"; exonnum "14"; txlen "3394";
1	sraer114_mid	exon	207324469	207324691	0.236662687111135	-	.	gene_id "ENSRNOG00000076695"; transcript_id "ENSRNOG00000076695_tx_87"; exon_id "1_207324469_207324691_-"; exonnum "20"; txlen "4435";
1	sraer114_mid	exon	207324469	207324691	0.202853731809544	-	.	gene_id "ENSRNOG00000076695"; transcript_id "ENSRNOG00000076695_tx_88"; exon_id "1_207324469_207324691_-"; exonnum "20"; txlen "4317";
1	ensembl	exon	207325525	207326417	0	-	.	gene_id "ENSRNOG00000076695"; gene_version "1"; transcript_id "ENSRNOT00000163490"; transcript_version "1"; exon_number "4"; gene_source "ensembl"; gene_biotype "lncRNA"; transcript_source "ensembl"; transcript_biotype "lncRNA"; exon_id "ENSRNOE00000765275"; exon_version "1";
1	ensembl	exon	207326532	207326691	0	-	.	gene_id "ENSRNOG00000076695"; gene_version "1"; transcript_id "ENSRNOT00000172107"; transcript_version "1"; exon_number "12"; gene_source "ensembl"; gene_biotype "lncRNA"; transcript_source "ensembl"; transcript_biotype "lncRNA"; exon_id "ENSRNOE00000690768"; exon_version "1";
1	ENSEMBL114_rn	exon	207326532	207326691	0.331917802414081	-	.	gene_id "ENSRNOG00000076695"; transcript_id "ENSRNOG00000076695_tx_82"; exon_id "1_207326532_207326691_-"; exonnum "12"; txlen "2573";
1	sraer114_mid	exon	207326692	207326823	2.60346097904721	-	.	gene_id "ENSRNOG00000076695"; transcript_id "ENSRNOG00000076695_tx_14"; exon_id "1_207326692_207326823_-"; exonnum "7"; txlen "2361";
1	sraer114_mid	exon	207326692	207326823	1.50345689957527	-	.	gene_id "ENSRNOG00000076695"; transcript_id "ENSRNOG00000076695_tx_24"; exon_id "1_207326692_207326823_-"; exonnum "7"; txlen "2076";
1	sraer114_mid	exon	207326692	207326823	1.26582994799341	-	.	gene_id "ENSRNOG00000076695"; transcript_id "ENSRNOG00000076695_tx_28"; exon_id "1_207326692_207326823_-"; exonnum "13"; txlen "3512";
1	sraer114_mid	exon	207326692	207326823	1.24610149540149	-	.	gene_id "ENSRNOG00000076695"; transcript_id "ENSRNOG00000076695_tx_29"; exon_id "1_207326692_207326823_-"; exonnum "13"; txlen "3227";
1	sraer114_mid	exon	207326692	207326823	1.10120597268038	-	.	gene_id "ENSRNOG00000076695"; transcript_id "ENSRNOG00000076695_tx_34"; exon_id "1_207326692_207326823_-"; exonnum "9"; txlen "2712";
1	sraer114_mid	exon	207326692	207326823	1.10120597268038	-	.	gene_id "ENSRNOG00000076695"; transcript_id "ENSRNOG00000076695_tx_35"; exon_id "1_207326692_207326823_-"; exonnum "9"; txlen "2427";
1	sraer114_mid	exon	207326692	207326823	1.10120597268038	-	.	gene_id "ENSRNOG00000076695"; transcript_id "ENSRNOG00000076695_tx_36"; exon_id "1_207326692_207326823_-"; exonnum "15"; txlen "3863";
1	sraer114_mid	exon	207326692	207326823	1.10120597268038	-	.	gene_id "ENSRNOG00000076695"; transcript_id "ENSRNOG00000076695_tx_37"; exon_id "1_207326692_207326823_-"; exonnum "15"; txlen "3578";
1	sraer114_mid	exon	207326692	207326823	0.845223882539768	-	.	gene_id "ENSRNOG00000076695"; transcript_id "ENSRNOG00000076695_tx_44"; exon_id "1_207326692_207326823_-"; exonnum "12"; txlen "5082";
1	sraer114_mid	exon	207326692	207326823	0.845223882539768	-	.	gene_id "ENSRNOG00000076695"; transcript_id "ENSRNOG00000076695_tx_45"; exon_id "1_207326692_207326823_-"; exonnum "12"; txlen "4797";
1	sraer114_mid	exon	207326692	207326823	0.845223882539768	-	.	gene_id "ENSRNOG00000076695"; transcript_id "ENSRNOG00000076695_tx_46"; exon_id "1_207326692_207326823_-"; exonnum "14"; txlen "5433";
1	sraer114_mid	exon	207326692	207326823	0.845223882539768	-	.	gene_id "ENSRNOG00000076695"; transcript_id "ENSRNOG00000076695_tx_47"; exon_id "1_207326692_207326823_-"; exonnum "14"; txlen "5148";
1	sraer114_mid	exon	207326692	207326823	0.387482586783488	-	.	gene_id "ENSRNOG00000076695"; transcript_id "ENSRNOG00000076695_tx_72"; exon_id "1_207326692_207326823_-"; exonnum "16"; txlen "4009";
1	sraer114_mid	exon	207326692	207326823	0.352579105288018	-	.	gene_id "ENSRNOG00000076695"; transcript_id "ENSRNOG00000076695_tx_78"; exon_id "1_207326692_207326823_-"; exonnum "18"; txlen "4360";
1	sraer114_mid	exon	207326692	207326823	0.352579105288018	-	.	gene_id "ENSRNOG00000076695"; transcript_id "ENSRNOG00000076695_tx_79"; exon_id "1_207326692_207326823_-"; exonnum "16"; txlen "3724";
1	sraer114_mid	exon	207326692	207326823	0.299434314436145	-	.	gene_id "ENSRNOG00000076695"; transcript_id "ENSRNOG00000076695_tx_84"; exon_id "1_207326692_207326823_-"; exonnum "13"; txlen "3394";
1	sraer114_mid	exon	207326692	207326823	0.236662687111135	-	.	gene_id "ENSRNOG00000076695"; transcript_id "ENSRNOG00000076695_tx_87"; exon_id "1_207326692_207326823_-"; exonnum "19"; txlen "4435";
1	sraer114_mid	exon	207326692	207326823	0.202853731809544	-	.	gene_id "ENSRNOG00000076695"; transcript_id "ENSRNOG00000076695_tx_88"; exon_id "1_207326692_207326823_-"; exonnum "19"; txlen "4317";
1	sraer114_mid	exon	207328332	207328554	2.60346097904721	-	.	gene_id "ENSRNOG00000076695"; transcript_id "ENSRNOG00000076695_tx_14"; exon_id "1_207328332_207328554_-"; exonnum "6"; txlen "2361";
1	sraer114_mid	exon	207328332	207328554	1.65695562658782	-	.	gene_id "ENSRNOG00000076695"; transcript_id "ENSRNOG00000076695_tx_23"; exon_id "1_207328332_207328554_-"; exonnum "6"; txlen "2006";
1	sraer114_mid	exon	207328332	207328554	1.50345689957527	-	.	gene_id "ENSRNOG00000076695"; transcript_id "ENSRNOG00000076695_tx_24"; exon_id "1_207328332_207328554_-"; exonnum "6"; txlen "2076";
1	sraer114_mid	exon	207328332	207328554	1.26582994799341	-	.	gene_id "ENSRNOG00000076695"; transcript_id "ENSRNOG00000076695_tx_28"; exon_id "1_207328332_207328554_-"; exonnum "12"; txlen "3512";
1	sraer114_mid	exon	207328332	207328554	1.24610149540149	-	.	gene_id "ENSRNOG00000076695"; transcript_id "ENSRNOG00000076695_tx_29"; exon_id "1_207328332_207328554_-"; exonnum "12"; txlen "3227";
1	sraer114_mid	exon	207328332	207328554	1.23236219434795	-	.	gene_id "ENSRNOG00000076695"; transcript_id "ENSRNOG00000076695_tx_30"; exon_id "1_207328332_207328554_-"; exonnum "12"; txlen "3157";
1	sraer114_mid	exon	207328332	207328554	1.10120597268038	-	.	gene_id "ENSRNOG00000076695"; transcript_id "ENSRNOG00000076695_tx_34"; exon_id "1_207328332_207328554_-"; exonnum "8"; txlen "2712";
1	sraer114_mid	exon	207328332	207328554	1.10120597268038	-	.	gene_id "ENSRNOG00000076695"; transcript_id "ENSRNOG00000076695_tx_35"; exon_id "1_207328332_207328554_-"; exonnum "8"; txlen "2427";
1	sraer114_mid	exon	207328332	207328554	1.10120597268038	-	.	gene_id "ENSRNOG00000076695"; transcript_id "ENSRNOG00000076695_tx_36"; exon_id "1_207328332_207328554_-"; exonnum "14"; txlen "3863";
1	sraer114_mid	exon	207328332	207328554	1.10120597268038	-	.	gene_id "ENSRNOG00000076695"; transcript_id "ENSRNOG00000076695_tx_37"; exon_id "1_207328332_207328554_-"; exonnum "14"; txlen "3578";
1	sraer114_mid	exon	207328332	207328554	1.00587167884699	-	.	gene_id "ENSRNOG00000076695"; transcript_id "ENSRNOG00000076695_tx_42"; exon_id "1_207328332_207328554_-"; exonnum "6"; txlen "1721";
1	sraer114_mid	exon	207328332	207328554	0.845223882539768	-	.	gene_id "ENSRNOG00000076695"; transcript_id "ENSRNOG00000076695_tx_44"; exon_id "1_207328332_207328554_-"; exonnum "11"; txlen "5082";
1	sraer114_mid	exon	207328332	207328554	0.845223882539768	-	.	gene_id "ENSRNOG00000076695"; transcript_id "ENSRNOG00000076695_tx_45"; exon_id "1_207328332_207328554_-"; exonnum "11"; txlen "4797";
1	sraer114_mid	exon	207328332	207328554	0.845223882539768	-	.	gene_id "ENSRNOG00000076695"; transcript_id "ENSRNOG00000076695_tx_46"; exon_id "1_207328332_207328554_-"; exonnum "13"; txlen "5433";
1	sraer114_mid	exon	207328332	207328554	0.845223882539768	-	.	gene_id "ENSRNOG00000076695"; transcript_id "ENSRNOG00000076695_tx_47"; exon_id "1_207328332_207328554_-"; exonnum "13"; txlen "5148";
1	sraer114_mid	exon	207328332	207328554	0.79290919101856	-	.	gene_id "ENSRNOG00000076695"; transcript_id "ENSRNOG00000076695_tx_49"; exon_id "1_207328332_207328554_-"; exonnum "12"; txlen "3039";
1	sraer114_mid	exon	207328332	207328554	0.791244865972949	-	.	gene_id "ENSRNOG00000076695"; transcript_id "ENSRNOG00000076695_tx_50"; exon_id "1_207328332_207328554_-"; exonnum "11"; txlen "4727";
1	sraer114_mid	exon	207328332	207328554	0.548772929337592	-	.	gene_id "ENSRNOG00000076695"; transcript_id "ENSRNOG00000076695_tx_64"; exon_id "1_207328332_207328554_-"; exonnum "12"; txlen "2872";
1	sraer114_mid	exon	207328332	207328554	0.548772929337592	-	.	gene_id "ENSRNOG00000076695"; transcript_id "ENSRNOG00000076695_tx_66"; exon_id "1_207328332_207328554_-"; exonnum "11"; txlen "4442";
1	sraer114_mid	exon	207328332	207328554	0.481297464453248	-	.	gene_id "ENSRNOG00000076695"; transcript_id "ENSRNOG00000076695_tx_68"; exon_id "1_207328332_207328554_-"; exonnum "12"; txlen "2754";
1	sraer114_mid	exon	207328332	207328554	0.454966162129001	-	.	gene_id "ENSRNOG00000076695"; transcript_id "ENSRNOG00000076695_tx_70"; exon_id "1_207328332_207328554_-"; exonnum "6"; txlen "1781";
1	sraer114_mid	exon	207328332	207328554	0.387482586783488	-	.	gene_id "ENSRNOG00000076695"; transcript_id "ENSRNOG00000076695_tx_72"; exon_id "1_207328332_207328554_-"; exonnum "15"; txlen "4009";
1	sraer114_mid	exon	207328332	207328554	0.352579105288018	-	.	gene_id "ENSRNOG00000076695"; transcript_id "ENSRNOG00000076695_tx_78"; exon_id "1_207328332_207328554_-"; exonnum "17"; txlen "4360";
1	sraer114_mid	exon	207328332	207328554	0.352579105288018	-	.	gene_id "ENSRNOG00000076695"; transcript_id "ENSRNOG00000076695_tx_79"; exon_id "1_207328332_207328554_-"; exonnum "15"; txlen "3724";
1	sraer114_mid	exon	207328332	207328554	0.323600000743797	-	.	gene_id "ENSRNOG00000076695"; transcript_id "ENSRNOG00000076695_tx_83"; exon_id "1_207328332_207328554_-"; exonnum "8"; txlen "2357";
1	sraer114_mid	exon	207328332	207328554	0.299434314436145	-	.	gene_id "ENSRNOG00000076695"; transcript_id "ENSRNOG00000076695_tx_84"; exon_id "1_207328332_207328554_-"; exonnum "12"; txlen "3394";
1	sraer114_mid	exon	207328332	207328554	0.236662687111135	-	.	gene_id "ENSRNOG00000076695"; transcript_id "ENSRNOG00000076695_tx_87"; exon_id "1_207328332_207328554_-"; exonnum "18"; txlen "4435";
1	sraer114_mid	exon	207328332	207328554	0.202853731809544	-	.	gene_id "ENSRNOG00000076695"; transcript_id "ENSRNOG00000076695_tx_88"; exon_id "1_207328332_207328554_-"; exonnum "18"; txlen "4317";
1	ensembl	exon	207330007	207330687	0	-	.	gene_id "ENSRNOG00000076695"; gene_version "1"; transcript_id "ENSRNOT00000172107"; transcript_version "1"; exon_number "11"; gene_source "ensembl"; gene_biotype "lncRNA"; transcript_source "ensembl"; transcript_biotype "lncRNA"; exon_id "ENSRNOE00000771099"; exon_version "1";
1	ENSEMBL114_rn	exon	207330007	207330687	0.331917802414081	-	.	gene_id "ENSRNOG00000076695"; transcript_id "ENSRNOG00000076695_tx_82"; exon_id "1_207330007_207330687_-"; exonnum "11"; txlen "2573";
1	sraer114_mid	exon	207330556	207330687	3.20947368759262	-	.	gene_id "ENSRNOG00000076695"; transcript_id "ENSRNOG00000076695_tx_12"; exon_id "1_207330556_207330687_-"; exonnum "5"; txlen "2006";
1	sraer114_mid	exon	207330556	207330687	2.60346097904721	-	.	gene_id "ENSRNOG00000076695"; transcript_id "ENSRNOG00000076695_tx_14"; exon_id "1_207330556_207330687_-"; exonnum "5"; txlen "2361";
1	sraer114_mid	exon	207330556	207330687	2.5344589747031	-	.	gene_id "ENSRNOG00000076695"; transcript_id "ENSRNOG00000076695_tx_15"; exon_id "1_207330556_207330687_-"; exonnum "11"; txlen "3039";
1	sraer114_mid	exon	207330556	207330687	1.85922873962283	-	.	gene_id "ENSRNOG00000076695"; transcript_id "ENSRNOG00000076695_tx_22"; exon_id "1_207330556_207330687_-"; exonnum "11"; txlen "3157";
1	sraer114_mid	exon	207330556	207330687	1.65695562658782	-	.	gene_id "ENSRNOG00000076695"; transcript_id "ENSRNOG00000076695_tx_23"; exon_id "1_207330556_207330687_-"; exonnum "5"; txlen "2006";
1	sraer114_mid	exon	207330556	207330687	1.50345689957527	-	.	gene_id "ENSRNOG00000076695"; transcript_id "ENSRNOG00000076695_tx_24"; exon_id "1_207330556_207330687_-"; exonnum "5"; txlen "2076";
1	sraer114_mid	exon	207330556	207330687	1.27184589025093	-	.	gene_id "ENSRNOG00000076695"; transcript_id "ENSRNOG00000076695_tx_26"; exon_id "1_207330556_207330687_-"; exonnum "10"; txlen "4727";
1	sraer114_mid	exon	207330556	207330687	1.26582994799341	-	.	gene_id "ENSRNOG00000076695"; transcript_id "ENSRNOG00000076695_tx_28"; exon_id "1_207330556_207330687_-"; exonnum "11"; txlen "3512";
1	sraer114_mid	exon	207330556	207330687	1.24610149540149	-	.	gene_id "ENSRNOG00000076695"; transcript_id "ENSRNOG00000076695_tx_29"; exon_id "1_207330556_207330687_-"; exonnum "11"; txlen "3227";
1	sraer114_mid	exon	207330556	207330687	1.23236219434795	-	.	gene_id "ENSRNOG00000076695"; transcript_id "ENSRNOG00000076695_tx_30"; exon_id "1_207330556_207330687_-"; exonnum "11"; txlen "3157";
1	sraer114_mid	exon	207330556	207330687	1.23225916303874	-	.	gene_id "ENSRNOG00000076695"; transcript_id "ENSRNOG00000076695_tx_31"; exon_id "1_207330556_207330687_-"; exonnum "11"; txlen "2814";
1	sraer114_mid	exon	207330556	207330687	1.15046393874798	-	.	gene_id "ENSRNOG00000076695"; transcript_id "ENSRNOG00000076695_tx_33"; exon_id "1_207330556_207330687_-"; exonnum "5"; txlen "1781";
1	sraer114_mid	exon	207330556	207330687	1.10120597268038	-	.	gene_id "ENSRNOG00000076695"; transcript_id "ENSRNOG00000076695_tx_34"; exon_id "1_207330556_207330687_-"; exonnum "7"; txlen "2712";
1	sraer114_mid	exon	207330556	207330687	1.10120597268038	-	.	gene_id "ENSRNOG00000076695"; transcript_id "ENSRNOG00000076695_tx_35"; exon_id "1_207330556_207330687_-"; exonnum "7"; txlen "2427";
1	sraer114_mid	exon	207330556	207330687	1.10120597268038	-	.	gene_id "ENSRNOG00000076695"; transcript_id "ENSRNOG00000076695_tx_36"; exon_id "1_207330556_207330687_-"; exonnum "13"; txlen "3863";
1	sraer114_mid	exon	207330556	207330687	1.10120597268038	-	.	gene_id "ENSRNOG00000076695"; transcript_id "ENSRNOG00000076695_tx_37"; exon_id "1_207330556_207330687_-"; exonnum "13"; txlen "3578";
1	sraer114_mid	exon	207330556	207330687	1.00587167884699	-	.	gene_id "ENSRNOG00000076695"; transcript_id "ENSRNOG00000076695_tx_42"; exon_id "1_207330556_207330687_-"; exonnum "5"; txlen "1721";
1	sraer114_mid	exon	207330556	207330687	0.845223882539768	-	.	gene_id "ENSRNOG00000076695"; transcript_id "ENSRNOG00000076695_tx_44"; exon_id "1_207330556_207330687_-"; exonnum "10"; txlen "5082";
1	sraer114_mid	exon	207330556	207330687	0.845223882539768	-	.	gene_id "ENSRNOG00000076695"; transcript_id "ENSRNOG00000076695_tx_45"; exon_id "1_207330556_207330687_-"; exonnum "10"; txlen "4797";
1	sraer114_mid	exon	207330556	207330687	0.845223882539768	-	.	gene_id "ENSRNOG00000076695"; transcript_id "ENSRNOG00000076695_tx_46"; exon_id "1_207330556_207330687_-"; exonnum "12"; txlen "5433";
1	sraer114_mid	exon	207330556	207330687	0.845223882539768	-	.	gene_id "ENSRNOG00000076695"; transcript_id "ENSRNOG00000076695_tx_47"; exon_id "1_207330556_207330687_-"; exonnum "12"; txlen "5148";
1	sraer114_mid	exon	207330556	207330687	0.79290919101856	-	.	gene_id "ENSRNOG00000076695"; transcript_id "ENSRNOG00000076695_tx_49"; exon_id "1_207330556_207330687_-"; exonnum "11"; txlen "3039";
1	sraer114_mid	exon	207330556	207330687	0.791244865972949	-	.	gene_id "ENSRNOG00000076695"; transcript_id "ENSRNOG00000076695_tx_50"; exon_id "1_207330556_207330687_-"; exonnum "10"; txlen "4727";
1	sraer114_mid	exon	207330556	207330687	0.744246829858854	-	.	gene_id "ENSRNOG00000076695"; transcript_id "ENSRNOG00000076695_tx_53"; exon_id "1_207330556_207330687_-"; exonnum "5"; txlen "1721";
1	sraer114_mid	exon	207330556	207330687	0.725558754499322	-	.	gene_id "ENSRNOG00000076695"; transcript_id "ENSRNOG00000076695_tx_55"; exon_id "1_207330556_207330687_-"; exonnum "14"; txlen "3536";
1	sraer114_mid	exon	207330556	207330687	0.702691971385325	-	.	gene_id "ENSRNOG00000076695"; transcript_id "ENSRNOG00000076695_tx_59"; exon_id "1_207330556_207330687_-"; exonnum "9"; txlen "1513";
1	sraer114_mid	exon	207330556	207330687	0.672468660788107	-	.	gene_id "ENSRNOG00000076695"; transcript_id "ENSRNOG00000076695_tx_61"; exon_id "1_207330556_207330687_-"; exonnum "8"; txlen "1387";
1	sraer114_mid	exon	207330556	207330687	0.57367147516264	-	.	gene_id "ENSRNOG00000076695"; transcript_id "ENSRNOG00000076695_tx_62"; exon_id "1_207330556_207330687_-"; exonnum "11"; txlen "2872";
1	sraer114_mid	exon	207330556	207330687	0.559521328890265	-	.	gene_id "ENSRNOG00000076695"; transcript_id "ENSRNOG00000076695_tx_63"; exon_id "1_207330556_207330687_-"; exonnum "14"; txlen "3311";
1	sraer114_mid	exon	207330556	207330687	0.548772929337592	-	.	gene_id "ENSRNOG00000076695"; transcript_id "ENSRNOG00000076695_tx_64"; exon_id "1_207330556_207330687_-"; exonnum "11"; txlen "2872";
1	sraer114_mid	exon	207330556	207330687	0.548772929337592	-	.	gene_id "ENSRNOG00000076695"; transcript_id "ENSRNOG00000076695_tx_65"; exon_id "1_207330556_207330687_-"; exonnum "10"; txlen "4442";
1	sraer114_mid	exon	207330556	207330687	0.548772929337592	-	.	gene_id "ENSRNOG00000076695"; transcript_id "ENSRNOG00000076695_tx_66"; exon_id "1_207330556_207330687_-"; exonnum "10"; txlen "4442";
1	sraer114_mid	exon	207330556	207330687	0.535430304048634	-	.	gene_id "ENSRNOG00000076695"; transcript_id "ENSRNOG00000076695_tx_67"; exon_id "1_207330556_207330687_-"; exonnum "11"; txlen "2754";
1	sraer114_mid	exon	207330556	207330687	0.481297464453248	-	.	gene_id "ENSRNOG00000076695"; transcript_id "ENSRNOG00000076695_tx_68"; exon_id "1_207330556_207330687_-"; exonnum "11"; txlen "2754";
1	sraer114_mid	exon	207330556	207330687	0.454966162129001	-	.	gene_id "ENSRNOG00000076695"; transcript_id "ENSRNOG00000076695_tx_70"; exon_id "1_207330556_207330687_-"; exonnum "5"; txlen "1781";
1	sraer114_mid	exon	207330556	207330687	0.387482586783488	-	.	gene_id "ENSRNOG00000076695"; transcript_id "ENSRNOG00000076695_tx_72"; exon_id "1_207330556_207330687_-"; exonnum "14"; txlen "4009";
1	sraer114_mid	exon	207330556	207330687	0.352579105288018	-	.	gene_id "ENSRNOG00000076695"; transcript_id "ENSRNOG00000076695_tx_78"; exon_id "1_207330556_207330687_-"; exonnum "16"; txlen "4360";
1	sraer114_mid	exon	207330556	207330687	0.352579105288018	-	.	gene_id "ENSRNOG00000076695"; transcript_id "ENSRNOG00000076695_tx_79"; exon_id "1_207330556_207330687_-"; exonnum "14"; txlen "3724";
1	sraer114_mid	exon	207330556	207330687	0.345602769341134	-	.	gene_id "ENSRNOG00000076695"; transcript_id "ENSRNOG00000076695_tx_81"; exon_id "1_207330556_207330687_-"; exonnum "5"; txlen "2249";
1	sraer114_mid	exon	207330556	207330687	0.323600000743797	-	.	gene_id "ENSRNOG00000076695"; transcript_id "ENSRNOG00000076695_tx_83"; exon_id "1_207330556_207330687_-"; exonnum "7"; txlen "2357";
1	sraer114_mid	exon	207330556	207330687	0.299434314436145	-	.	gene_id "ENSRNOG00000076695"; transcript_id "ENSRNOG00000076695_tx_84"; exon_id "1_207330556_207330687_-"; exonnum "11"; txlen "3394";
1	sraer114_mid	exon	207330556	207330687	0.236662687111135	-	.	gene_id "ENSRNOG00000076695"; transcript_id "ENSRNOG00000076695_tx_87"; exon_id "1_207330556_207330687_-"; exonnum "17"; txlen "4435";
1	sraer114_mid	exon	207330556	207330687	0.202853731809544	-	.	gene_id "ENSRNOG00000076695"; transcript_id "ENSRNOG00000076695_tx_88"; exon_id "1_207330556_207330687_-"; exonnum "17"; txlen "4317";
1	ensembl	exon	207332194	207332416	0	-	.	gene_id "ENSRNOG00000076695"; gene_version "1"; transcript_id "ENSRNOT00000172107"; transcript_version "1"; exon_number "10"; gene_source "ensembl"; gene_biotype "lncRNA"; transcript_source "ensembl"; transcript_biotype "lncRNA"; exon_id "ENSRNOE00000679299"; exon_version "1";
1	ENSEMBL114_rn	exon	207332194	207332416	3.20947368759262	-	.	gene_id "ENSRNOG00000076695"; transcript_id "ENSRNOG00000076695_tx_12"; exon_id "1_207332194_207332416_-"; exonnum "4"; txlen "2006";
1	ENSEMBL114_rn	exon	207332194	207332416	2.60346097904721	-	.	gene_id "ENSRNOG00000076695"; transcript_id "ENSRNOG00000076695_tx_14"; exon_id "1_207332194_207332416_-"; exonnum "4"; txlen "2361";
1	ENSEMBL114_rn	exon	207332194	207332416	2.5344589747031	-	.	gene_id "ENSRNOG00000076695"; transcript_id "ENSRNOG00000076695_tx_15"; exon_id "1_207332194_207332416_-"; exonnum "10"; txlen "3039";
1	ENSEMBL114_rn	exon	207332194	207332416	1.85922873962283	-	.	gene_id "ENSRNOG00000076695"; transcript_id "ENSRNOG00000076695_tx_22"; exon_id "1_207332194_207332416_-"; exonnum "10"; txlen "3157";
1	ENSEMBL114_rn	exon	207332194	207332416	1.65695562658782	-	.	gene_id "ENSRNOG00000076695"; transcript_id "ENSRNOG00000076695_tx_23"; exon_id "1_207332194_207332416_-"; exonnum "4"; txlen "2006";
1	ENSEMBL114_rn	exon	207332194	207332416	1.50345689957527	-	.	gene_id "ENSRNOG00000076695"; transcript_id "ENSRNOG00000076695_tx_24"; exon_id "1_207332194_207332416_-"; exonnum "4"; txlen "2076";
1	ENSEMBL114_rn	exon	207332194	207332416	1.27184589025093	-	.	gene_id "ENSRNOG00000076695"; transcript_id "ENSRNOG00000076695_tx_26"; exon_id "1_207332194_207332416_-"; exonnum "9"; txlen "4727";
1	ENSEMBL114_rn	exon	207332194	207332416	1.26582994799341	-	.	gene_id "ENSRNOG00000076695"; transcript_id "ENSRNOG00000076695_tx_28"; exon_id "1_207332194_207332416_-"; exonnum "10"; txlen "3512";
1	ENSEMBL114_rn	exon	207332194	207332416	1.24610149540149	-	.	gene_id "ENSRNOG00000076695"; transcript_id "ENSRNOG00000076695_tx_29"; exon_id "1_207332194_207332416_-"; exonnum "10"; txlen "3227";
1	ENSEMBL114_rn	exon	207332194	207332416	1.23236219434795	-	.	gene_id "ENSRNOG00000076695"; transcript_id "ENSRNOG00000076695_tx_30"; exon_id "1_207332194_207332416_-"; exonnum "10"; txlen "3157";
1	ENSEMBL114_rn	exon	207332194	207332416	1.23225916303874	-	.	gene_id "ENSRNOG00000076695"; transcript_id "ENSRNOG00000076695_tx_31"; exon_id "1_207332194_207332416_-"; exonnum "10"; txlen "2814";
1	ENSEMBL114_rn	exon	207332194	207332416	1.15046393874798	-	.	gene_id "ENSRNOG00000076695"; transcript_id "ENSRNOG00000076695_tx_33"; exon_id "1_207332194_207332416_-"; exonnum "4"; txlen "1781";
1	ENSEMBL114_rn	exon	207332194	207332416	1.10120597268038	-	.	gene_id "ENSRNOG00000076695"; transcript_id "ENSRNOG00000076695_tx_34"; exon_id "1_207332194_207332416_-"; exonnum "6"; txlen "2712";
1	ENSEMBL114_rn	exon	207332194	207332416	1.10120597268038	-	.	gene_id "ENSRNOG00000076695"; transcript_id "ENSRNOG00000076695_tx_35"; exon_id "1_207332194_207332416_-"; exonnum "6"; txlen "2427";
1	ENSEMBL114_rn	exon	207332194	207332416	1.10120597268038	-	.	gene_id "ENSRNOG00000076695"; transcript_id "ENSRNOG00000076695_tx_36"; exon_id "1_207332194_207332416_-"; exonnum "12"; txlen "3863";
1	ENSEMBL114_rn	exon	207332194	207332416	1.10120597268038	-	.	gene_id "ENSRNOG00000076695"; transcript_id "ENSRNOG00000076695_tx_37"; exon_id "1_207332194_207332416_-"; exonnum "12"; txlen "3578";
1	ENSEMBL114_rn	exon	207332194	207332416	1.00587167884699	-	.	gene_id "ENSRNOG00000076695"; transcript_id "ENSRNOG00000076695_tx_42"; exon_id "1_207332194_207332416_-"; exonnum "4"; txlen "1721";
1	ENSEMBL114_rn	exon	207332194	207332416	0.845223882539768	-	.	gene_id "ENSRNOG00000076695"; transcript_id "ENSRNOG00000076695_tx_44"; exon_id "1_207332194_207332416_-"; exonnum "9"; txlen "5082";
1	ENSEMBL114_rn	exon	207332194	207332416	0.845223882539768	-	.	gene_id "ENSRNOG00000076695"; transcript_id "ENSRNOG00000076695_tx_45"; exon_id "1_207332194_207332416_-"; exonnum "9"; txlen "4797";
1	ENSEMBL114_rn	exon	207332194	207332416	0.845223882539768	-	.	gene_id "ENSRNOG00000076695"; transcript_id "ENSRNOG00000076695_tx_46"; exon_id "1_207332194_207332416_-"; exonnum "11"; txlen "5433";
1	ENSEMBL114_rn	exon	207332194	207332416	0.845223882539768	-	.	gene_id "ENSRNOG00000076695"; transcript_id "ENSRNOG00000076695_tx_47"; exon_id "1_207332194_207332416_-"; exonnum "11"; txlen "5148";
1	ENSEMBL114_rn	exon	207332194	207332416	0.79290919101856	-	.	gene_id "ENSRNOG00000076695"; transcript_id "ENSRNOG00000076695_tx_49"; exon_id "1_207332194_207332416_-"; exonnum "10"; txlen "3039";
1	ENSEMBL114_rn	exon	207332194	207332416	0.791244865972949	-	.	gene_id "ENSRNOG00000076695"; transcript_id "ENSRNOG00000076695_tx_50"; exon_id "1_207332194_207332416_-"; exonnum "9"; txlen "4727";
1	ENSEMBL114_rn	exon	207332194	207332416	0.744246829858854	-	.	gene_id "ENSRNOG00000076695"; transcript_id "ENSRNOG00000076695_tx_53"; exon_id "1_207332194_207332416_-"; exonnum "4"; txlen "1721";
1	ENSEMBL114_rn	exon	207332194	207332416	0.725558754499322	-	.	gene_id "ENSRNOG00000076695"; transcript_id "ENSRNOG00000076695_tx_55"; exon_id "1_207332194_207332416_-"; exonnum "13"; txlen "3536";
1	ENSEMBL114_rn	exon	207332194	207332416	0.702691971385325	-	.	gene_id "ENSRNOG00000076695"; transcript_id "ENSRNOG00000076695_tx_59"; exon_id "1_207332194_207332416_-"; exonnum "8"; txlen "1513";
1	ENSEMBL114_rn	exon	207332194	207332416	0.672468660788107	-	.	gene_id "ENSRNOG00000076695"; transcript_id "ENSRNOG00000076695_tx_61"; exon_id "1_207332194_207332416_-"; exonnum "7"; txlen "1387";
1	ENSEMBL114_rn	exon	207332194	207332416	0.57367147516264	-	.	gene_id "ENSRNOG00000076695"; transcript_id "ENSRNOG00000076695_tx_62"; exon_id "1_207332194_207332416_-"; exonnum "10"; txlen "2872";
1	ENSEMBL114_rn	exon	207332194	207332416	0.559521328890265	-	.	gene_id "ENSRNOG00000076695"; transcript_id "ENSRNOG00000076695_tx_63"; exon_id "1_207332194_207332416_-"; exonnum "13"; txlen "3311";
1	ENSEMBL114_rn	exon	207332194	207332416	0.548772929337592	-	.	gene_id "ENSRNOG00000076695"; transcript_id "ENSRNOG00000076695_tx_64"; exon_id "1_207332194_207332416_-"; exonnum "10"; txlen "2872";
1	ENSEMBL114_rn	exon	207332194	207332416	0.548772929337592	-	.	gene_id "ENSRNOG00000076695"; transcript_id "ENSRNOG00000076695_tx_65"; exon_id "1_207332194_207332416_-"; exonnum "9"; txlen "4442";
1	ENSEMBL114_rn	exon	207332194	207332416	0.548772929337592	-	.	gene_id "ENSRNOG00000076695"; transcript_id "ENSRNOG00000076695_tx_66"; exon_id "1_207332194_207332416_-"; exonnum "9"; txlen "4442";
1	ENSEMBL114_rn	exon	207332194	207332416	0.535430304048634	-	.	gene_id "ENSRNOG00000076695"; transcript_id "ENSRNOG00000076695_tx_67"; exon_id "1_207332194_207332416_-"; exonnum "10"; txlen "2754";
1	ENSEMBL114_rn	exon	207332194	207332416	0.481297464453248	-	.	gene_id "ENSRNOG00000076695"; transcript_id "ENSRNOG00000076695_tx_68"; exon_id "1_207332194_207332416_-"; exonnum "10"; txlen "2754";
1	ENSEMBL114_rn	exon	207332194	207332416	0.454966162129001	-	.	gene_id "ENSRNOG00000076695"; transcript_id "ENSRNOG00000076695_tx_70"; exon_id "1_207332194_207332416_-"; exonnum "4"; txlen "1781";
1	ENSEMBL114_rn	exon	207332194	207332416	0.387482586783488	-	.	gene_id "ENSRNOG00000076695"; transcript_id "ENSRNOG00000076695_tx_72"; exon_id "1_207332194_207332416_-"; exonnum "13"; txlen "4009";
1	ENSEMBL114_rn	exon	207332194	207332416	0.357408956045388	-	.	gene_id "ENSRNOG00000076695"; transcript_id "ENSRNOG00000076695_tx_74"; exon_id "1_207332194_207332416_-"; exonnum "4"; txlen "1366";
1	ENSEMBL114_rn	exon	207332194	207332416	0.357408956045388	-	.	gene_id "ENSRNOG00000076695"; transcript_id "ENSRNOG00000076695_tx_75"; exon_id "1_207332194_207332416_-"; exonnum "4"; txlen "1651";
1	ENSEMBL114_rn	exon	207332194	207332416	0.357408956045388	-	.	gene_id "ENSRNOG00000076695"; transcript_id "ENSRNOG00000076695_tx_76"; exon_id "1_207332194_207332416_-"; exonnum "10"; txlen "2802";
1	ENSEMBL114_rn	exon	207332194	207332416	0.357408956045388	-	.	gene_id "ENSRNOG00000076695"; transcript_id "ENSRNOG00000076695_tx_77"; exon_id "1_207332194_207332416_-"; exonnum "6"; txlen "2002";
1	ENSEMBL114_rn	exon	207332194	207332416	0.352579105288018	-	.	gene_id "ENSRNOG00000076695"; transcript_id "ENSRNOG00000076695_tx_78"; exon_id "1_207332194_207332416_-"; exonnum "15"; txlen "4360";
1	ENSEMBL114_rn	exon	207332194	207332416	0.352579105288018	-	.	gene_id "ENSRNOG00000076695"; transcript_id "ENSRNOG00000076695_tx_79"; exon_id "1_207332194_207332416_-"; exonnum "13"; txlen "3724";
1	ENSEMBL114_rn	exon	207332194	207332416	0.345602769341134	-	.	gene_id "ENSRNOG00000076695"; transcript_id "ENSRNOG00000076695_tx_81"; exon_id "1_207332194_207332416_-"; exonnum "4"; txlen "2249";
1	ENSEMBL114_rn	exon	207332194	207332416	0.331917802414081	-	.	gene_id "ENSRNOG00000076695"; transcript_id "ENSRNOG00000076695_tx_82"; exon_id "1_207332194_207332416_-"; exonnum "10"; txlen "2573";
1	ENSEMBL114_rn	exon	207332194	207332416	0.323600000743797	-	.	gene_id "ENSRNOG00000076695"; transcript_id "ENSRNOG00000076695_tx_83"; exon_id "1_207332194_207332416_-"; exonnum "6"; txlen "2357";
1	ENSEMBL114_rn	exon	207332194	207332416	0.299434314436145	-	.	gene_id "ENSRNOG00000076695"; transcript_id "ENSRNOG00000076695_tx_84"; exon_id "1_207332194_207332416_-"; exonnum "10"; txlen "3394";
1	ENSEMBL114_rn	exon	207332194	207332416	0.236662687111135	-	.	gene_id "ENSRNOG00000076695"; transcript_id "ENSRNOG00000076695_tx_87"; exon_id "1_207332194_207332416_-"; exonnum "16"; txlen "4435";
1	ENSEMBL114_rn	exon	207332194	207332416	0.202853731809544	-	.	gene_id "ENSRNOG00000076695"; transcript_id "ENSRNOG00000076695_tx_88"; exon_id "1_207332194_207332416_-"; exonnum "16"; txlen "4317";
1	ensembl	exon	207337487	207337655	0	-	.	gene_id "ENSRNOG00000076695"; gene_version "1"; transcript_id "ENSRNOT00000148166"; transcript_version "1"; exon_number "2"; gene_source "ensembl"; gene_biotype "lncRNA"; transcript_source "ensembl"; transcript_biotype "lncRNA"; exon_id "ENSRNOE00000818115"; exon_version "1";
1	ensembl	exon	207338001	207338276	0	-	.	gene_id "ENSRNOG00000076695"; gene_version "1"; transcript_id "ENSRNOT00000163490"; transcript_version "1"; exon_number "3"; gene_source "ensembl"; gene_biotype "lncRNA"; transcript_source "ensembl"; transcript_biotype "lncRNA"; exon_id "ENSRNOE00000795459"; exon_version "1";
1	sraer114_es	exon	207339910	207340129	3.88877585497592	-	.	gene_id "ENSRNOG00000076695"; transcript_id "ENSRNOG00000076695_tx_10"; exon_id "1_207339910_207340129_-"; exonnum "10"; txlen "1847";
1	sraer114_es	exon	207339910	207340129	3.83535171570178	-	.	gene_id "ENSRNOG00000076695"; transcript_id "ENSRNOG00000076695_tx_11"; exon_id "1_207339910_207340129_-"; exonnum "10"; txlen "1729";
1	sraer114_es	exon	207339910	207340129	3.18225760839937	-	.	gene_id "ENSRNOG00000076695"; transcript_id "ENSRNOG00000076695_tx_13"; exon_id "1_207339910_207340129_-"; exonnum "8"; txlen "1496";
1	sraer114_es	exon	207339910	207340129	2.11394966768913	-	.	gene_id "ENSRNOG00000076695"; transcript_id "ENSRNOG00000076695_tx_21"; exon_id "1_207339910_207340129_-"; exonnum "9"; txlen "3417";
1	sraer114_es	exon	207339910	207340129	1.48204065937821	-	.	gene_id "ENSRNOG00000076695"; transcript_id "ENSRNOG00000076695_tx_25"; exon_id "1_207339910_207340129_-"; exonnum "11"; txlen "1875";
1	sraer114_es	exon	207339910	207340129	1.27184589025093	-	.	gene_id "ENSRNOG00000076695"; transcript_id "ENSRNOG00000076695_tx_27"; exon_id "1_207339910_207340129_-"; exonnum "7"; txlen "3066";
1	sraer114_es	exon	207339910	207340129	1.17438264418306	-	.	gene_id "ENSRNOG00000076695"; transcript_id "ENSRNOG00000076695_tx_32"; exon_id "1_207339910_207340129_-"; exonnum "13"; txlen "2226";
1	sraer114_es	exon	207339910	207340129	1.10120597268038	-	.	gene_id "ENSRNOG00000076695"; transcript_id "ENSRNOG00000076695_tx_38"; exon_id "1_207339910_207340129_-"; exonnum "12"; txlen "2198";
1	sraer114_es	exon	207339910	207340129	1.10120597268038	-	.	gene_id "ENSRNOG00000076695"; transcript_id "ENSRNOG00000076695_tx_39"; exon_id "1_207339910_207340129_-"; exonnum "6"; txlen "1047";
1	sraer114_es	exon	207339910	207340129	0.845223882539768	-	.	gene_id "ENSRNOG00000076695"; transcript_id "ENSRNOG00000076695_tx_48"; exon_id "1_207339910_207340129_-"; exonnum "11"; txlen "3768";
1	sraer114_es	exon	207339910	207340129	0.754155572577516	-	.	gene_id "ENSRNOG00000076695"; transcript_id "ENSRNOG00000076695_tx_51"; exon_id "1_207339910_207340129_-"; exonnum "13"; txlen "2344";
1	sraer114_es	exon	207339910	207340129	0.745896039691401	-	.	gene_id "ENSRNOG00000076695"; transcript_id "ENSRNOG00000076695_tx_52"; exon_id "1_207339910_207340129_-"; exonnum "4"; txlen "696";
1	sraer114_es	exon	207339910	207340129	0.723941514292716	-	.	gene_id "ENSRNOG00000076695"; transcript_id "ENSRNOG00000076695_tx_56"; exon_id "1_207339910_207340129_-"; exonnum "10"; txlen "1847";
1	sraer114_es	exon	207339910	207340129	0.723941514292716	-	.	gene_id "ENSRNOG00000076695"; transcript_id "ENSRNOG00000076695_tx_57"; exon_id "1_207339910_207340129_-"; exonnum "9"; txlen "3417";
1	sraer114_es	exon	207339910	207340129	10.6146318779034	-	.	gene_id "ENSRNOG00000076695"; transcript_id "ENSRNOG00000076695_tx_6"; exon_id "1_207339910_207340129_-"; exonnum "8"; txlen "1378";
1	sraer114_es	exon	207339910	207340129	0.672468660788107	-	.	gene_id "ENSRNOG00000076695"; transcript_id "ENSRNOG00000076695_tx_60"; exon_id "1_207339910_207340129_-"; exonnum "7"; txlen "1252";
1	sraer114_es	exon	207339910	207340129	0.468010196397414	-	.	gene_id "ENSRNOG00000076695"; transcript_id "ENSRNOG00000076695_tx_69"; exon_id "1_207339910_207340129_-"; exonnum "11"; txlen "1993";
1	sraer114_es	exon	207339910	207340129	7.61560862475427	-	.	gene_id "ENSRNOG00000076695"; transcript_id "ENSRNOG00000076695_tx_7"; exon_id "1_207339910_207340129_-"; exonnum "4"; txlen "696";
1	sraer114_es	exon	207339910	207340129	0.42901807082325	-	.	gene_id "ENSRNOG00000076695"; transcript_id "ENSRNOG00000076695_tx_71"; exon_id "1_207339910_207340129_-"; exonnum "10"; txlen "1729";
1	sraer114_es	exon	207339910	207340129	0.352579105288018	-	.	gene_id "ENSRNOG00000076695"; transcript_id "ENSRNOG00000076695_tx_80"; exon_id "1_207339910_207340129_-"; exonnum "15"; txlen "2695";
1	sraer114_es	exon	207339910	207340129	0.294677278322878	-	.	gene_id "ENSRNOG00000076695"; transcript_id "ENSRNOG00000076695_tx_85"; exon_id "1_207339910_207340129_-"; exonnum "9"; txlen "1603";
1	sraer114_es	exon	207339910	207340129	0.275449310556667	-	.	gene_id "ENSRNOG00000076695"; transcript_id "ENSRNOG00000076695_tx_86"; exon_id "1_207339910_207340129_-"; exonnum "6"; txlen "1032";
1	ensembl	exon	207340276	207340901	0	-	.	gene_id "ENSRNOG00000076695"; gene_version "1"; transcript_id "ENSRNOT00000163490"; transcript_version "1"; exon_number "2"; gene_source "ensembl"; gene_biotype "lncRNA"; transcript_source "ensembl"; transcript_biotype "lncRNA"; exon_id "ENSRNOE00000744366"; exon_version "1";
1	ensembl	exon	207342130	207342261	0	-	.	gene_id "ENSRNOG00000076695"; gene_version "1"; transcript_id "ENSRNOT00000172107"; transcript_version "1"; exon_number "9"; gene_source "ensembl"; gene_biotype "lncRNA"; transcript_source "ensembl"; transcript_biotype "lncRNA"; exon_id "ENSRNOE00000719389"; exon_version "1";
1	ENSEMBL114_rn	exon	207342130	207342261	3.88877585497592	-	.	gene_id "ENSRNOG00000076695"; transcript_id "ENSRNOG00000076695_tx_10"; exon_id "1_207342130_207342261_-"; exonnum "9"; txlen "1847";
1	ENSEMBL114_rn	exon	207342130	207342261	3.83535171570178	-	.	gene_id "ENSRNOG00000076695"; transcript_id "ENSRNOG00000076695_tx_11"; exon_id "1_207342130_207342261_-"; exonnum "9"; txlen "1729";
1	ENSEMBL114_rn	exon	207342130	207342261	3.20947368759262	-	.	gene_id "ENSRNOG00000076695"; transcript_id "ENSRNOG00000076695_tx_12"; exon_id "1_207342130_207342261_-"; exonnum "3"; txlen "2006";
1	ENSEMBL114_rn	exon	207342130	207342261	2.60346097904721	-	.	gene_id "ENSRNOG00000076695"; transcript_id "ENSRNOG00000076695_tx_14"; exon_id "1_207342130_207342261_-"; exonnum "3"; txlen "2361";
1	ENSEMBL114_rn	exon	207342130	207342261	2.5344589747031	-	.	gene_id "ENSRNOG00000076695"; transcript_id "ENSRNOG00000076695_tx_15"; exon_id "1_207342130_207342261_-"; exonnum "9"; txlen "3039";
1	ENSEMBL114_rn	exon	207342130	207342261	2.11394966768913	-	.	gene_id "ENSRNOG00000076695"; transcript_id "ENSRNOG00000076695_tx_21"; exon_id "1_207342130_207342261_-"; exonnum "8"; txlen "3417";
1	ENSEMBL114_rn	exon	207342130	207342261	1.85922873962283	-	.	gene_id "ENSRNOG00000076695"; transcript_id "ENSRNOG00000076695_tx_22"; exon_id "1_207342130_207342261_-"; exonnum "9"; txlen "3157";
1	ENSEMBL114_rn	exon	207342130	207342261	1.65695562658782	-	.	gene_id "ENSRNOG00000076695"; transcript_id "ENSRNOG00000076695_tx_23"; exon_id "1_207342130_207342261_-"; exonnum "3"; txlen "2006";
1	ENSEMBL114_rn	exon	207342130	207342261	1.50345689957527	-	.	gene_id "ENSRNOG00000076695"; transcript_id "ENSRNOG00000076695_tx_24"; exon_id "1_207342130_207342261_-"; exonnum "3"; txlen "2076";
1	ENSEMBL114_rn	exon	207342130	207342261	1.27184589025093	-	.	gene_id "ENSRNOG00000076695"; transcript_id "ENSRNOG00000076695_tx_26"; exon_id "1_207342130_207342261_-"; exonnum "8"; txlen "4727";
1	ENSEMBL114_rn	exon	207342130	207342261	1.26582994799341	-	.	gene_id "ENSRNOG00000076695"; transcript_id "ENSRNOG00000076695_tx_28"; exon_id "1_207342130_207342261_-"; exonnum "9"; txlen "3512";
1	ENSEMBL114_rn	exon	207342130	207342261	1.24610149540149	-	.	gene_id "ENSRNOG00000076695"; transcript_id "ENSRNOG00000076695_tx_29"; exon_id "1_207342130_207342261_-"; exonnum "9"; txlen "3227";
1	ENSEMBL114_rn	exon	207342130	207342261	1.23236219434795	-	.	gene_id "ENSRNOG00000076695"; transcript_id "ENSRNOG00000076695_tx_30"; exon_id "1_207342130_207342261_-"; exonnum "9"; txlen "3157";
1	ENSEMBL114_rn	exon	207342130	207342261	1.23225916303874	-	.	gene_id "ENSRNOG00000076695"; transcript_id "ENSRNOG00000076695_tx_31"; exon_id "1_207342130_207342261_-"; exonnum "9"; txlen "2814";
1	ENSEMBL114_rn	exon	207342130	207342261	1.17438264418306	-	.	gene_id "ENSRNOG00000076695"; transcript_id "ENSRNOG00000076695_tx_32"; exon_id "1_207342130_207342261_-"; exonnum "12"; txlen "2226";
1	ENSEMBL114_rn	exon	207342130	207342261	1.15046393874798	-	.	gene_id "ENSRNOG00000076695"; transcript_id "ENSRNOG00000076695_tx_33"; exon_id "1_207342130_207342261_-"; exonnum "3"; txlen "1781";
1	ENSEMBL114_rn	exon	207342130	207342261	1.10120597268038	-	.	gene_id "ENSRNOG00000076695"; transcript_id "ENSRNOG00000076695_tx_34"; exon_id "1_207342130_207342261_-"; exonnum "5"; txlen "2712";
1	ENSEMBL114_rn	exon	207342130	207342261	1.10120597268038	-	.	gene_id "ENSRNOG00000076695"; transcript_id "ENSRNOG00000076695_tx_35"; exon_id "1_207342130_207342261_-"; exonnum "5"; txlen "2427";
1	ENSEMBL114_rn	exon	207342130	207342261	1.10120597268038	-	.	gene_id "ENSRNOG00000076695"; transcript_id "ENSRNOG00000076695_tx_36"; exon_id "1_207342130_207342261_-"; exonnum "11"; txlen "3863";
1	ENSEMBL114_rn	exon	207342130	207342261	1.10120597268038	-	.	gene_id "ENSRNOG00000076695"; transcript_id "ENSRNOG00000076695_tx_37"; exon_id "1_207342130_207342261_-"; exonnum "11"; txlen "3578";
1	ENSEMBL114_rn	exon	207342130	207342261	1.10120597268038	-	.	gene_id "ENSRNOG00000076695"; transcript_id "ENSRNOG00000076695_tx_38"; exon_id "1_207342130_207342261_-"; exonnum "11"; txlen "2198";
1	ENSEMBL114_rn	exon	207342130	207342261	1.10120597268038	-	.	gene_id "ENSRNOG00000076695"; transcript_id "ENSRNOG00000076695_tx_39"; exon_id "1_207342130_207342261_-"; exonnum "5"; txlen "1047";
1	ENSEMBL114_rn	exon	207342130	207342261	1.00587167884699	-	.	gene_id "ENSRNOG00000076695"; transcript_id "ENSRNOG00000076695_tx_42"; exon_id "1_207342130_207342261_-"; exonnum "3"; txlen "1721";
1	ENSEMBL114_rn	exon	207342130	207342261	0.845223882539768	-	.	gene_id "ENSRNOG00000076695"; transcript_id "ENSRNOG00000076695_tx_44"; exon_id "1_207342130_207342261_-"; exonnum "8"; txlen "5082";
1	ENSEMBL114_rn	exon	207342130	207342261	0.845223882539768	-	.	gene_id "ENSRNOG00000076695"; transcript_id "ENSRNOG00000076695_tx_45"; exon_id "1_207342130_207342261_-"; exonnum "8"; txlen "4797";
1	ENSEMBL114_rn	exon	207342130	207342261	0.845223882539768	-	.	gene_id "ENSRNOG00000076695"; transcript_id "ENSRNOG00000076695_tx_46"; exon_id "1_207342130_207342261_-"; exonnum "10"; txlen "5433";
1	ENSEMBL114_rn	exon	207342130	207342261	0.845223882539768	-	.	gene_id "ENSRNOG00000076695"; transcript_id "ENSRNOG00000076695_tx_47"; exon_id "1_207342130_207342261_-"; exonnum "10"; txlen "5148";
1	ENSEMBL114_rn	exon	207342130	207342261	0.845223882539768	-	.	gene_id "ENSRNOG00000076695"; transcript_id "ENSRNOG00000076695_tx_48"; exon_id "1_207342130_207342261_-"; exonnum "10"; txlen "3768";
1	ENSEMBL114_rn	exon	207342130	207342261	0.79290919101856	-	.	gene_id "ENSRNOG00000076695"; transcript_id "ENSRNOG00000076695_tx_49"; exon_id "1_207342130_207342261_-"; exonnum "9"; txlen "3039";
1	ENSEMBL114_rn	exon	207342130	207342261	0.791244865972949	-	.	gene_id "ENSRNOG00000076695"; transcript_id "ENSRNOG00000076695_tx_50"; exon_id "1_207342130_207342261_-"; exonnum "8"; txlen "4727";
1	ENSEMBL114_rn	exon	207342130	207342261	0.754155572577516	-	.	gene_id "ENSRNOG00000076695"; transcript_id "ENSRNOG00000076695_tx_51"; exon_id "1_207342130_207342261_-"; exonnum "12"; txlen "2344";
1	ENSEMBL114_rn	exon	207342130	207342261	0.744246829858854	-	.	gene_id "ENSRNOG00000076695"; transcript_id "ENSRNOG00000076695_tx_53"; exon_id "1_207342130_207342261_-"; exonnum "3"; txlen "1721";
1	ENSEMBL114_rn	exon	207342130	207342261	0.725558754499322	-	.	gene_id "ENSRNOG00000076695"; transcript_id "ENSRNOG00000076695_tx_55"; exon_id "1_207342130_207342261_-"; exonnum "12"; txlen "3536";
1	ENSEMBL114_rn	exon	207342130	207342261	0.57367147516264	-	.	gene_id "ENSRNOG00000076695"; transcript_id "ENSRNOG00000076695_tx_62"; exon_id "1_207342130_207342261_-"; exonnum "9"; txlen "2872";
1	ENSEMBL114_rn	exon	207342130	207342261	0.559521328890265	-	.	gene_id "ENSRNOG00000076695"; transcript_id "ENSRNOG00000076695_tx_63"; exon_id "1_207342130_207342261_-"; exonnum "12"; txlen "3311";
1	ENSEMBL114_rn	exon	207342130	207342261	0.548772929337592	-	.	gene_id "ENSRNOG00000076695"; transcript_id "ENSRNOG00000076695_tx_64"; exon_id "1_207342130_207342261_-"; exonnum "9"; txlen "2872";
1	ENSEMBL114_rn	exon	207342130	207342261	0.548772929337592	-	.	gene_id "ENSRNOG00000076695"; transcript_id "ENSRNOG00000076695_tx_65"; exon_id "1_207342130_207342261_-"; exonnum "8"; txlen "4442";
1	ENSEMBL114_rn	exon	207342130	207342261	0.548772929337592	-	.	gene_id "ENSRNOG00000076695"; transcript_id "ENSRNOG00000076695_tx_66"; exon_id "1_207342130_207342261_-"; exonnum "8"; txlen "4442";
1	ENSEMBL114_rn	exon	207342130	207342261	0.535430304048634	-	.	gene_id "ENSRNOG00000076695"; transcript_id "ENSRNOG00000076695_tx_67"; exon_id "1_207342130_207342261_-"; exonnum "9"; txlen "2754";
1	ENSEMBL114_rn	exon	207342130	207342261	0.481297464453248	-	.	gene_id "ENSRNOG00000076695"; transcript_id "ENSRNOG00000076695_tx_68"; exon_id "1_207342130_207342261_-"; exonnum "9"; txlen "2754";
1	ENSEMBL114_rn	exon	207342130	207342261	7.61560862475427	-	.	gene_id "ENSRNOG00000076695"; transcript_id "ENSRNOG00000076695_tx_7"; exon_id "1_207342130_207342261_-"; exonnum "3"; txlen "696";
1	ENSEMBL114_rn	exon	207342130	207342261	0.454966162129001	-	.	gene_id "ENSRNOG00000076695"; transcript_id "ENSRNOG00000076695_tx_70"; exon_id "1_207342130_207342261_-"; exonnum "3"; txlen "1781";
1	ENSEMBL114_rn	exon	207342130	207342261	0.387482586783488	-	.	gene_id "ENSRNOG00000076695"; transcript_id "ENSRNOG00000076695_tx_72"; exon_id "1_207342130_207342261_-"; exonnum "12"; txlen "4009";
1	ENSEMBL114_rn	exon	207342130	207342261	0.357408956045388	-	.	gene_id "ENSRNOG00000076695"; transcript_id "ENSRNOG00000076695_tx_74"; exon_id "1_207342130_207342261_-"; exonnum "3"; txlen "1366";
1	ENSEMBL114_rn	exon	207342130	207342261	0.357408956045388	-	.	gene_id "ENSRNOG00000076695"; transcript_id "ENSRNOG00000076695_tx_75"; exon_id "1_207342130_207342261_-"; exonnum "3"; txlen "1651";
1	ENSEMBL114_rn	exon	207342130	207342261	0.357408956045388	-	.	gene_id "ENSRNOG00000076695"; transcript_id "ENSRNOG00000076695_tx_76"; exon_id "1_207342130_207342261_-"; exonnum "9"; txlen "2802";
1	ENSEMBL114_rn	exon	207342130	207342261	0.357408956045388	-	.	gene_id "ENSRNOG00000076695"; transcript_id "ENSRNOG00000076695_tx_77"; exon_id "1_207342130_207342261_-"; exonnum "5"; txlen "2002";
1	ENSEMBL114_rn	exon	207342130	207342261	0.352579105288018	-	.	gene_id "ENSRNOG00000076695"; transcript_id "ENSRNOG00000076695_tx_78"; exon_id "1_207342130_207342261_-"; exonnum "14"; txlen "4360";
1	ENSEMBL114_rn	exon	207342130	207342261	0.352579105288018	-	.	gene_id "ENSRNOG00000076695"; transcript_id "ENSRNOG00000076695_tx_79"; exon_id "1_207342130_207342261_-"; exonnum "12"; txlen "3724";
1	ENSEMBL114_rn	exon	207342130	207342261	0.352579105288018	-	.	gene_id "ENSRNOG00000076695"; transcript_id "ENSRNOG00000076695_tx_80"; exon_id "1_207342130_207342261_-"; exonnum "14"; txlen "2695";
1	ENSEMBL114_rn	exon	207342130	207342261	0.345602769341134	-	.	gene_id "ENSRNOG00000076695"; transcript_id "ENSRNOG00000076695_tx_81"; exon_id "1_207342130_207342261_-"; exonnum "3"; txlen "2249";
1	ENSEMBL114_rn	exon	207342130	207342261	0.331917802414081	-	.	gene_id "ENSRNOG00000076695"; transcript_id "ENSRNOG00000076695_tx_82"; exon_id "1_207342130_207342261_-"; exonnum "9"; txlen "2573";
1	ENSEMBL114_rn	exon	207342130	207342261	0.323600000743797	-	.	gene_id "ENSRNOG00000076695"; transcript_id "ENSRNOG00000076695_tx_83"; exon_id "1_207342130_207342261_-"; exonnum "5"; txlen "2357";
1	ENSEMBL114_rn	exon	207342130	207342261	0.299434314436145	-	.	gene_id "ENSRNOG00000076695"; transcript_id "ENSRNOG00000076695_tx_84"; exon_id "1_207342130_207342261_-"; exonnum "9"; txlen "3394";
1	ENSEMBL114_rn	exon	207342130	207342261	0.294677278322878	-	.	gene_id "ENSRNOG00000076695"; transcript_id "ENSRNOG00000076695_tx_85"; exon_id "1_207342130_207342261_-"; exonnum "8"; txlen "1603";
1	ENSEMBL114_rn	exon	207342130	207342261	0.236662687111135	-	.	gene_id "ENSRNOG00000076695"; transcript_id "ENSRNOG00000076695_tx_87"; exon_id "1_207342130_207342261_-"; exonnum "15"; txlen "4435";
1	ENSEMBL114_rn	exon	207342130	207342261	0.202853731809544	-	.	gene_id "ENSRNOG00000076695"; transcript_id "ENSRNOG00000076695_tx_88"; exon_id "1_207342130_207342261_-"; exonnum "15"; txlen "4317";
1	sraer114_mid	exon	207343753	207343971	1.10120597268038	-	.	gene_id "ENSRNOG00000076695"; transcript_id "ENSRNOG00000076695_tx_34"; exon_id "1_207343753_207343971_-"; exonnum "4"; txlen "2712";
1	sraer114_mid	exon	207343753	207343971	1.10120597268038	-	.	gene_id "ENSRNOG00000076695"; transcript_id "ENSRNOG00000076695_tx_35"; exon_id "1_207343753_207343971_-"; exonnum "4"; txlen "2427";
1	sraer114_mid	exon	207343753	207343971	1.10120597268038	-	.	gene_id "ENSRNOG00000076695"; transcript_id "ENSRNOG00000076695_tx_36"; exon_id "1_207343753_207343971_-"; exonnum "10"; txlen "3863";
1	sraer114_mid	exon	207343753	207343971	1.10120597268038	-	.	gene_id "ENSRNOG00000076695"; transcript_id "ENSRNOG00000076695_tx_37"; exon_id "1_207343753_207343971_-"; exonnum "10"; txlen "3578";
1	sraer114_mid	exon	207343753	207343971	1.10120597268038	-	.	gene_id "ENSRNOG00000076695"; transcript_id "ENSRNOG00000076695_tx_38"; exon_id "1_207343753_207343971_-"; exonnum "10"; txlen "2198";
1	sraer114_mid	exon	207343753	207343971	1.10120597268038	-	.	gene_id "ENSRNOG00000076695"; transcript_id "ENSRNOG00000076695_tx_39"; exon_id "1_207343753_207343971_-"; exonnum "4"; txlen "1047";
1	sraer114_mid	exon	207343753	207343971	0.845223882539768	-	.	gene_id "ENSRNOG00000076695"; transcript_id "ENSRNOG00000076695_tx_46"; exon_id "1_207343753_207343971_-"; exonnum "9"; txlen "5433";
1	sraer114_mid	exon	207343753	207343971	0.845223882539768	-	.	gene_id "ENSRNOG00000076695"; transcript_id "ENSRNOG00000076695_tx_47"; exon_id "1_207343753_207343971_-"; exonnum "9"; txlen "5148";
1	sraer114_mid	exon	207343753	207343971	0.845223882539768	-	.	gene_id "ENSRNOG00000076695"; transcript_id "ENSRNOG00000076695_tx_48"; exon_id "1_207343753_207343971_-"; exonnum "9"; txlen "3768";
1	sraer114_mid	exon	207343753	207343971	0.357408956045388	-	.	gene_id "ENSRNOG00000076695"; transcript_id "ENSRNOG00000076695_tx_77"; exon_id "1_207343753_207343971_-"; exonnum "4"; txlen "2002";
1	sraer114_mid	exon	207343753	207343971	0.352579105288018	-	.	gene_id "ENSRNOG00000076695"; transcript_id "ENSRNOG00000076695_tx_78"; exon_id "1_207343753_207343971_-"; exonnum "13"; txlen "4360";
1	sraer114_mid	exon	207343753	207343971	0.352579105288018	-	.	gene_id "ENSRNOG00000076695"; transcript_id "ENSRNOG00000076695_tx_80"; exon_id "1_207343753_207343971_-"; exonnum "13"; txlen "2695";
1	sraer114_mid	exon	207343753	207343971	0.323600000743797	-	.	gene_id "ENSRNOG00000076695"; transcript_id "ENSRNOG00000076695_tx_83"; exon_id "1_207343753_207343971_-"; exonnum "4"; txlen "2357";
1	sraer114_mid	exon	207343753	207343971	0.236662687111135	-	.	gene_id "ENSRNOG00000076695"; transcript_id "ENSRNOG00000076695_tx_87"; exon_id "1_207343753_207343971_-"; exonnum "14"; txlen "4435";
1	sraer114_mid	exon	207343753	207343971	0.202853731809544	-	.	gene_id "ENSRNOG00000076695"; transcript_id "ENSRNOG00000076695_tx_88"; exon_id "1_207343753_207343971_-"; exonnum "14"; txlen "4317";
1	ensembl	exon	207344746	207345697	0	-	.	gene_id "ENSRNOG00000076695"; gene_version "1"; transcript_id "ENSRNOT00000163490"; transcript_version "1"; exon_number "1"; gene_source "ensembl"; gene_biotype "lncRNA"; transcript_source "ensembl"; transcript_biotype "lncRNA"; exon_id "ENSRNOE00000780219"; exon_version "1";
1	sraer114_mid	exon	207345974	207346105	1.10120597268038	-	.	gene_id "ENSRNOG00000076695"; transcript_id "ENSRNOG00000076695_tx_34"; exon_id "1_207345974_207346105_-"; exonnum "3"; txlen "2712";
1	sraer114_mid	exon	207345974	207346105	1.10120597268038	-	.	gene_id "ENSRNOG00000076695"; transcript_id "ENSRNOG00000076695_tx_35"; exon_id "1_207345974_207346105_-"; exonnum "3"; txlen "2427";
1	sraer114_mid	exon	207345974	207346105	1.10120597268038	-	.	gene_id "ENSRNOG00000076695"; transcript_id "ENSRNOG00000076695_tx_36"; exon_id "1_207345974_207346105_-"; exonnum "9"; txlen "3863";
1	sraer114_mid	exon	207345974	207346105	1.10120597268038	-	.	gene_id "ENSRNOG00000076695"; transcript_id "ENSRNOG00000076695_tx_37"; exon_id "1_207345974_207346105_-"; exonnum "9"; txlen "3578";
1	sraer114_mid	exon	207345974	207346105	1.10120597268038	-	.	gene_id "ENSRNOG00000076695"; transcript_id "ENSRNOG00000076695_tx_38"; exon_id "1_207345974_207346105_-"; exonnum "9"; txlen "2198";
1	sraer114_mid	exon	207345974	207346105	1.10120597268038	-	.	gene_id "ENSRNOG00000076695"; transcript_id "ENSRNOG00000076695_tx_39"; exon_id "1_207345974_207346105_-"; exonnum "3"; txlen "1047";
1	sraer114_mid	exon	207345974	207346105	0.845223882539768	-	.	gene_id "ENSRNOG00000076695"; transcript_id "ENSRNOG00000076695_tx_46"; exon_id "1_207345974_207346105_-"; exonnum "8"; txlen "5433";
1	sraer114_mid	exon	207345974	207346105	0.845223882539768	-	.	gene_id "ENSRNOG00000076695"; transcript_id "ENSRNOG00000076695_tx_47"; exon_id "1_207345974_207346105_-"; exonnum "8"; txlen "5148";
1	sraer114_mid	exon	207345974	207346105	0.845223882539768	-	.	gene_id "ENSRNOG00000076695"; transcript_id "ENSRNOG00000076695_tx_48"; exon_id "1_207345974_207346105_-"; exonnum "8"; txlen "3768";
1	sraer114_mid	exon	207345974	207346105	0.745896039691401	-	.	gene_id "ENSRNOG00000076695"; transcript_id "ENSRNOG00000076695_tx_52"; exon_id "1_207345974_207346105_-"; exonnum "3"; txlen "696";
1	sraer114_mid	exon	207345974	207346105	0.723941514292716	-	.	gene_id "ENSRNOG00000076695"; transcript_id "ENSRNOG00000076695_tx_56"; exon_id "1_207345974_207346105_-"; exonnum "9"; txlen "1847";
1	sraer114_mid	exon	207345974	207346105	0.723941514292716	-	.	gene_id "ENSRNOG00000076695"; transcript_id "ENSRNOG00000076695_tx_57"; exon_id "1_207345974_207346105_-"; exonnum "8"; txlen "3417";
1	sraer114_mid	exon	207345974	207346105	0.42901807082325	-	.	gene_id "ENSRNOG00000076695"; transcript_id "ENSRNOG00000076695_tx_71"; exon_id "1_207345974_207346105_-"; exonnum "9"; txlen "1729";
1	sraer114_mid	exon	207345974	207346105	0.357408956045388	-	.	gene_id "ENSRNOG00000076695"; transcript_id "ENSRNOG00000076695_tx_77"; exon_id "1_207345974_207346105_-"; exonnum "3"; txlen "2002";
1	sraer114_mid	exon	207345974	207346105	0.352579105288018	-	.	gene_id "ENSRNOG00000076695"; transcript_id "ENSRNOG00000076695_tx_78"; exon_id "1_207345974_207346105_-"; exonnum "12"; txlen "4360";
1	sraer114_mid	exon	207345974	207346105	0.352579105288018	-	.	gene_id "ENSRNOG00000076695"; transcript_id "ENSRNOG00000076695_tx_80"; exon_id "1_207345974_207346105_-"; exonnum "12"; txlen "2695";
1	sraer114_mid	exon	207345974	207346105	0.323600000743797	-	.	gene_id "ENSRNOG00000076695"; transcript_id "ENSRNOG00000076695_tx_83"; exon_id "1_207345974_207346105_-"; exonnum "3"; txlen "2357";
1	sraer114_mid	exon	207345974	207346105	0.236662687111135	-	.	gene_id "ENSRNOG00000076695"; transcript_id "ENSRNOG00000076695_tx_87"; exon_id "1_207345974_207346105_-"; exonnum "13"; txlen "4435";
1	sraer114_mid	exon	207345974	207346105	0.202853731809544	-	.	gene_id "ENSRNOG00000076695"; transcript_id "ENSRNOG00000076695_tx_88"; exon_id "1_207345974_207346105_-"; exonnum "13"; txlen "4317";
1	ensembl	exon	207347610	207347828	0	-	.	gene_id "ENSRNOG00000076695"; gene_version "1"; transcript_id "ENSRNOT00000172107"; transcript_version "1"; exon_number "8"; gene_source "ensembl"; gene_biotype "lncRNA"; transcript_source "ensembl"; transcript_biotype "lncRNA"; exon_id "ENSRNOE00000681116"; exon_version "1";
1	ENSEMBL114_rn	exon	207347610	207347828	3.88877585497592	-	.	gene_id "ENSRNOG00000076695"; transcript_id "ENSRNOG00000076695_tx_10"; exon_id "1_207347610_207347828_-"; exonnum "8"; txlen "1847";
1	ENSEMBL114_rn	exon	207347610	207347828	3.83535171570178	-	.	gene_id "ENSRNOG00000076695"; transcript_id "ENSRNOG00000076695_tx_11"; exon_id "1_207347610_207347828_-"; exonnum "8"; txlen "1729";
1	ENSEMBL114_rn	exon	207347610	207347828	3.20947368759262	-	.	gene_id "ENSRNOG00000076695"; transcript_id "ENSRNOG00000076695_tx_12"; exon_id "1_207347610_207347828_-"; exonnum "2"; txlen "2006";
1	ENSEMBL114_rn	exon	207347610	207347828	2.60346097904721	-	.	gene_id "ENSRNOG00000076695"; transcript_id "ENSRNOG00000076695_tx_14"; exon_id "1_207347610_207347828_-"; exonnum "2"; txlen "2361";
1	ENSEMBL114_rn	exon	207347610	207347828	2.5344589747031	-	.	gene_id "ENSRNOG00000076695"; transcript_id "ENSRNOG00000076695_tx_15"; exon_id "1_207347610_207347828_-"; exonnum "8"; txlen "3039";
1	ENSEMBL114_rn	exon	207347610	207347828	2.11394966768913	-	.	gene_id "ENSRNOG00000076695"; transcript_id "ENSRNOG00000076695_tx_21"; exon_id "1_207347610_207347828_-"; exonnum "7"; txlen "3417";
1	ENSEMBL114_rn	exon	207347610	207347828	1.85922873962283	-	.	gene_id "ENSRNOG00000076695"; transcript_id "ENSRNOG00000076695_tx_22"; exon_id "1_207347610_207347828_-"; exonnum "8"; txlen "3157";
1	ENSEMBL114_rn	exon	207347610	207347828	1.65695562658782	-	.	gene_id "ENSRNOG00000076695"; transcript_id "ENSRNOG00000076695_tx_23"; exon_id "1_207347610_207347828_-"; exonnum "2"; txlen "2006";
1	ENSEMBL114_rn	exon	207347610	207347828	1.50345689957527	-	.	gene_id "ENSRNOG00000076695"; transcript_id "ENSRNOG00000076695_tx_24"; exon_id "1_207347610_207347828_-"; exonnum "2"; txlen "2076";
1	ENSEMBL114_rn	exon	207347610	207347828	1.27184589025093	-	.	gene_id "ENSRNOG00000076695"; transcript_id "ENSRNOG00000076695_tx_26"; exon_id "1_207347610_207347828_-"; exonnum "7"; txlen "4727";
1	ENSEMBL114_rn	exon	207347610	207347828	1.26582994799341	-	.	gene_id "ENSRNOG00000076695"; transcript_id "ENSRNOG00000076695_tx_28"; exon_id "1_207347610_207347828_-"; exonnum "8"; txlen "3512";
1	ENSEMBL114_rn	exon	207347610	207347828	1.24610149540149	-	.	gene_id "ENSRNOG00000076695"; transcript_id "ENSRNOG00000076695_tx_29"; exon_id "1_207347610_207347828_-"; exonnum "8"; txlen "3227";
1	ENSEMBL114_rn	exon	207347610	207347828	1.23236219434795	-	.	gene_id "ENSRNOG00000076695"; transcript_id "ENSRNOG00000076695_tx_30"; exon_id "1_207347610_207347828_-"; exonnum "8"; txlen "3157";
1	ENSEMBL114_rn	exon	207347610	207347828	1.23225916303874	-	.	gene_id "ENSRNOG00000076695"; transcript_id "ENSRNOG00000076695_tx_31"; exon_id "1_207347610_207347828_-"; exonnum "8"; txlen "2814";
1	ENSEMBL114_rn	exon	207347610	207347828	1.17438264418306	-	.	gene_id "ENSRNOG00000076695"; transcript_id "ENSRNOG00000076695_tx_32"; exon_id "1_207347610_207347828_-"; exonnum "11"; txlen "2226";
1	ENSEMBL114_rn	exon	207347610	207347828	1.15046393874798	-	.	gene_id "ENSRNOG00000076695"; transcript_id "ENSRNOG00000076695_tx_33"; exon_id "1_207347610_207347828_-"; exonnum "2"; txlen "1781";
1	ENSEMBL114_rn	exon	207347610	207347828	1.10120597268038	-	.	gene_id "ENSRNOG00000076695"; transcript_id "ENSRNOG00000076695_tx_34"; exon_id "1_207347610_207347828_-"; exonnum "2"; txlen "2712";
1	ENSEMBL114_rn	exon	207347610	207347828	1.10120597268038	-	.	gene_id "ENSRNOG00000076695"; transcript_id "ENSRNOG00000076695_tx_35"; exon_id "1_207347610_207347828_-"; exonnum "2"; txlen "2427";
1	ENSEMBL114_rn	exon	207347610	207347828	1.10120597268038	-	.	gene_id "ENSRNOG00000076695"; transcript_id "ENSRNOG00000076695_tx_36"; exon_id "1_207347610_207347828_-"; exonnum "8"; txlen "3863";
1	ENSEMBL114_rn	exon	207347610	207347828	1.10120597268038	-	.	gene_id "ENSRNOG00000076695"; transcript_id "ENSRNOG00000076695_tx_37"; exon_id "1_207347610_207347828_-"; exonnum "8"; txlen "3578";
1	ENSEMBL114_rn	exon	207347610	207347828	1.10120597268038	-	.	gene_id "ENSRNOG00000076695"; transcript_id "ENSRNOG00000076695_tx_38"; exon_id "1_207347610_207347828_-"; exonnum "8"; txlen "2198";
1	ENSEMBL114_rn	exon	207347610	207347828	1.10120597268038	-	.	gene_id "ENSRNOG00000076695"; transcript_id "ENSRNOG00000076695_tx_39"; exon_id "1_207347610_207347828_-"; exonnum "2"; txlen "1047";
1	ENSEMBL114_rn	exon	207347610	207347828	1.00587167884699	-	.	gene_id "ENSRNOG00000076695"; transcript_id "ENSRNOG00000076695_tx_42"; exon_id "1_207347610_207347828_-"; exonnum "2"; txlen "1721";
1	ENSEMBL114_rn	exon	207347610	207347828	0.845223882539768	-	.	gene_id "ENSRNOG00000076695"; transcript_id "ENSRNOG00000076695_tx_44"; exon_id "1_207347610_207347828_-"; exonnum "7"; txlen "5082";
1	ENSEMBL114_rn	exon	207347610	207347828	0.845223882539768	-	.	gene_id "ENSRNOG00000076695"; transcript_id "ENSRNOG00000076695_tx_45"; exon_id "1_207347610_207347828_-"; exonnum "7"; txlen "4797";
1	ENSEMBL114_rn	exon	207347610	207347828	0.845223882539768	-	.	gene_id "ENSRNOG00000076695"; transcript_id "ENSRNOG00000076695_tx_46"; exon_id "1_207347610_207347828_-"; exonnum "7"; txlen "5433";
1	ENSEMBL114_rn	exon	207347610	207347828	0.845223882539768	-	.	gene_id "ENSRNOG00000076695"; transcript_id "ENSRNOG00000076695_tx_47"; exon_id "1_207347610_207347828_-"; exonnum "7"; txlen "5148";
1	ENSEMBL114_rn	exon	207347610	207347828	0.845223882539768	-	.	gene_id "ENSRNOG00000076695"; transcript_id "ENSRNOG00000076695_tx_48"; exon_id "1_207347610_207347828_-"; exonnum "7"; txlen "3768";
1	ENSEMBL114_rn	exon	207347610	207347828	0.79290919101856	-	.	gene_id "ENSRNOG00000076695"; transcript_id "ENSRNOG00000076695_tx_49"; exon_id "1_207347610_207347828_-"; exonnum "8"; txlen "3039";
1	ENSEMBL114_rn	exon	207347610	207347828	0.791244865972949	-	.	gene_id "ENSRNOG00000076695"; transcript_id "ENSRNOG00000076695_tx_50"; exon_id "1_207347610_207347828_-"; exonnum "7"; txlen "4727";
1	ENSEMBL114_rn	exon	207347610	207347828	0.754155572577516	-	.	gene_id "ENSRNOG00000076695"; transcript_id "ENSRNOG00000076695_tx_51"; exon_id "1_207347610_207347828_-"; exonnum "11"; txlen "2344";
1	ENSEMBL114_rn	exon	207347610	207347828	0.745896039691401	-	.	gene_id "ENSRNOG00000076695"; transcript_id "ENSRNOG00000076695_tx_52"; exon_id "1_207347610_207347828_-"; exonnum "2"; txlen "696";
1	ENSEMBL114_rn	exon	207347610	207347828	0.744246829858854	-	.	gene_id "ENSRNOG00000076695"; transcript_id "ENSRNOG00000076695_tx_53"; exon_id "1_207347610_207347828_-"; exonnum "2"; txlen "1721";
1	ENSEMBL114_rn	exon	207347610	207347828	0.725558754499322	-	.	gene_id "ENSRNOG00000076695"; transcript_id "ENSRNOG00000076695_tx_55"; exon_id "1_207347610_207347828_-"; exonnum "11"; txlen "3536";
1	ENSEMBL114_rn	exon	207347610	207347828	0.723941514292716	-	.	gene_id "ENSRNOG00000076695"; transcript_id "ENSRNOG00000076695_tx_56"; exon_id "1_207347610_207347828_-"; exonnum "8"; txlen "1847";
1	ENSEMBL114_rn	exon	207347610	207347828	0.723941514292716	-	.	gene_id "ENSRNOG00000076695"; transcript_id "ENSRNOG00000076695_tx_57"; exon_id "1_207347610_207347828_-"; exonnum "7"; txlen "3417";
1	ENSEMBL114_rn	exon	207347610	207347828	0.57367147516264	-	.	gene_id "ENSRNOG00000076695"; transcript_id "ENSRNOG00000076695_tx_62"; exon_id "1_207347610_207347828_-"; exonnum "8"; txlen "2872";
1	ENSEMBL114_rn	exon	207347610	207347828	0.559521328890265	-	.	gene_id "ENSRNOG00000076695"; transcript_id "ENSRNOG00000076695_tx_63"; exon_id "1_207347610_207347828_-"; exonnum "11"; txlen "3311";
1	ENSEMBL114_rn	exon	207347610	207347828	0.548772929337592	-	.	gene_id "ENSRNOG00000076695"; transcript_id "ENSRNOG00000076695_tx_64"; exon_id "1_207347610_207347828_-"; exonnum "8"; txlen "2872";
1	ENSEMBL114_rn	exon	207347610	207347828	0.548772929337592	-	.	gene_id "ENSRNOG00000076695"; transcript_id "ENSRNOG00000076695_tx_65"; exon_id "1_207347610_207347828_-"; exonnum "7"; txlen "4442";
1	ENSEMBL114_rn	exon	207347610	207347828	0.548772929337592	-	.	gene_id "ENSRNOG00000076695"; transcript_id "ENSRNOG00000076695_tx_66"; exon_id "1_207347610_207347828_-"; exonnum "7"; txlen "4442";
1	ENSEMBL114_rn	exon	207347610	207347828	0.535430304048634	-	.	gene_id "ENSRNOG00000076695"; transcript_id "ENSRNOG00000076695_tx_67"; exon_id "1_207347610_207347828_-"; exonnum "8"; txlen "2754";
1	ENSEMBL114_rn	exon	207347610	207347828	0.481297464453248	-	.	gene_id "ENSRNOG00000076695"; transcript_id "ENSRNOG00000076695_tx_68"; exon_id "1_207347610_207347828_-"; exonnum "8"; txlen "2754";
1	ENSEMBL114_rn	exon	207347610	207347828	7.61560862475427	-	.	gene_id "ENSRNOG00000076695"; transcript_id "ENSRNOG00000076695_tx_7"; exon_id "1_207347610_207347828_-"; exonnum "2"; txlen "696";
1	ENSEMBL114_rn	exon	207347610	207347828	0.454966162129001	-	.	gene_id "ENSRNOG00000076695"; transcript_id "ENSRNOG00000076695_tx_70"; exon_id "1_207347610_207347828_-"; exonnum "2"; txlen "1781";
1	ENSEMBL114_rn	exon	207347610	207347828	0.42901807082325	-	.	gene_id "ENSRNOG00000076695"; transcript_id "ENSRNOG00000076695_tx_71"; exon_id "1_207347610_207347828_-"; exonnum "8"; txlen "1729";
1	ENSEMBL114_rn	exon	207347610	207347828	0.387482586783488	-	.	gene_id "ENSRNOG00000076695"; transcript_id "ENSRNOG00000076695_tx_72"; exon_id "1_207347610_207347828_-"; exonnum "11"; txlen "4009";
1	ENSEMBL114_rn	exon	207347610	207347828	0.357408956045388	-	.	gene_id "ENSRNOG00000076695"; transcript_id "ENSRNOG00000076695_tx_74"; exon_id "1_207347610_207347828_-"; exonnum "2"; txlen "1366";
1	ENSEMBL114_rn	exon	207347610	207347828	0.357408956045388	-	.	gene_id "ENSRNOG00000076695"; transcript_id "ENSRNOG00000076695_tx_75"; exon_id "1_207347610_207347828_-"; exonnum "2"; txlen "1651";
1	ENSEMBL114_rn	exon	207347610	207347828	0.357408956045388	-	.	gene_id "ENSRNOG00000076695"; transcript_id "ENSRNOG00000076695_tx_76"; exon_id "1_207347610_207347828_-"; exonnum "8"; txlen "2802";
1	ENSEMBL114_rn	exon	207347610	207347828	0.357408956045388	-	.	gene_id "ENSRNOG00000076695"; transcript_id "ENSRNOG00000076695_tx_77"; exon_id "1_207347610_207347828_-"; exonnum "2"; txlen "2002";
1	ENSEMBL114_rn	exon	207347610	207347828	0.352579105288018	-	.	gene_id "ENSRNOG00000076695"; transcript_id "ENSRNOG00000076695_tx_78"; exon_id "1_207347610_207347828_-"; exonnum "11"; txlen "4360";
1	ENSEMBL114_rn	exon	207347610	207347828	0.352579105288018	-	.	gene_id "ENSRNOG00000076695"; transcript_id "ENSRNOG00000076695_tx_79"; exon_id "1_207347610_207347828_-"; exonnum "11"; txlen "3724";
1	ENSEMBL114_rn	exon	207347610	207347828	0.352579105288018	-	.	gene_id "ENSRNOG00000076695"; transcript_id "ENSRNOG00000076695_tx_80"; exon_id "1_207347610_207347828_-"; exonnum "11"; txlen "2695";
1	ENSEMBL114_rn	exon	207347610	207347828	0.345602769341134	-	.	gene_id "ENSRNOG00000076695"; transcript_id "ENSRNOG00000076695_tx_81"; exon_id "1_207347610_207347828_-"; exonnum "2"; txlen "2249";
1	ENSEMBL114_rn	exon	207347610	207347828	0.331917802414081	-	.	gene_id "ENSRNOG00000076695"; transcript_id "ENSRNOG00000076695_tx_82"; exon_id "1_207347610_207347828_-"; exonnum "8"; txlen "2573";
1	ENSEMBL114_rn	exon	207347610	207347828	0.323600000743797	-	.	gene_id "ENSRNOG00000076695"; transcript_id "ENSRNOG00000076695_tx_83"; exon_id "1_207347610_207347828_-"; exonnum "2"; txlen "2357";
1	ENSEMBL114_rn	exon	207347610	207347828	0.299434314436145	-	.	gene_id "ENSRNOG00000076695"; transcript_id "ENSRNOG00000076695_tx_84"; exon_id "1_207347610_207347828_-"; exonnum "8"; txlen "3394";
1	ENSEMBL114_rn	exon	207347610	207347828	0.294677278322878	-	.	gene_id "ENSRNOG00000076695"; transcript_id "ENSRNOG00000076695_tx_85"; exon_id "1_207347610_207347828_-"; exonnum "7"; txlen "1603";
1	ENSEMBL114_rn	exon	207347610	207347828	0.236662687111135	-	.	gene_id "ENSRNOG00000076695"; transcript_id "ENSRNOG00000076695_tx_87"; exon_id "1_207347610_207347828_-"; exonnum "12"; txlen "4435";
1	ENSEMBL114_rn	exon	207347610	207347828	0.202853731809544	-	.	gene_id "ENSRNOG00000076695"; transcript_id "ENSRNOG00000076695_tx_88"; exon_id "1_207347610_207347828_-"; exonnum "12"; txlen "4317";
1	sraer114_ss	exon	207349831	207349955	3.20947368759262	-	.	gene_id "ENSRNOG00000076695"; transcript_id "ENSRNOG00000076695_tx_12"; exon_id "1_207349831_207349955_-"; exonnum "1"; txlen "2006";
1	sraer114_ss	exon	207349831	207349955	2.60346097904721	-	.	gene_id "ENSRNOG00000076695"; transcript_id "ENSRNOG00000076695_tx_14"; exon_id "1_207349831_207349955_-"; exonnum "1"; txlen "2361";
1	sraer114_ss	exon	207349831	207349955	1.65695562658782	-	.	gene_id "ENSRNOG00000076695"; transcript_id "ENSRNOG00000076695_tx_23"; exon_id "1_207349831_207349955_-"; exonnum "1"; txlen "2006";
1	sraer114_ss	exon	207349831	207349955	1.50345689957527	-	.	gene_id "ENSRNOG00000076695"; transcript_id "ENSRNOG00000076695_tx_24"; exon_id "1_207349831_207349955_-"; exonnum "1"; txlen "2076";
1	sraer114_ss	exon	207349831	207349955	1.15046393874798	-	.	gene_id "ENSRNOG00000076695"; transcript_id "ENSRNOG00000076695_tx_33"; exon_id "1_207349831_207349955_-"; exonnum "1"; txlen "1781";
1	sraer114_ss	exon	207349831	207349955	1.10120597268038	-	.	gene_id "ENSRNOG00000076695"; transcript_id "ENSRNOG00000076695_tx_34"; exon_id "1_207349831_207349955_-"; exonnum "1"; txlen "2712";
1	sraer114_ss	exon	207349831	207349955	1.10120597268038	-	.	gene_id "ENSRNOG00000076695"; transcript_id "ENSRNOG00000076695_tx_35"; exon_id "1_207349831_207349955_-"; exonnum "1"; txlen "2427";
1	sraer114_ss	exon	207349831	207349955	1.10120597268038	-	.	gene_id "ENSRNOG00000076695"; transcript_id "ENSRNOG00000076695_tx_39"; exon_id "1_207349831_207349955_-"; exonnum "1"; txlen "1047";
1	sraer114_ss	exon	207349831	207349955	1.00587167884699	-	.	gene_id "ENSRNOG00000076695"; transcript_id "ENSRNOG00000076695_tx_42"; exon_id "1_207349831_207349955_-"; exonnum "1"; txlen "1721";
1	sraer114_ss	exon	207349831	207349955	0.745896039691401	-	.	gene_id "ENSRNOG00000076695"; transcript_id "ENSRNOG00000076695_tx_52"; exon_id "1_207349831_207349955_-"; exonnum "1"; txlen "696";
1	sraer114_ss	exon	207349831	207349955	0.744246829858854	-	.	gene_id "ENSRNOG00000076695"; transcript_id "ENSRNOG00000076695_tx_53"; exon_id "1_207349831_207349955_-"; exonnum "1"; txlen "1721";
1	sraer114_ss	exon	207349831	207349955	7.61560862475427	-	.	gene_id "ENSRNOG00000076695"; transcript_id "ENSRNOG00000076695_tx_7"; exon_id "1_207349831_207349955_-"; exonnum "1"; txlen "696";
1	sraer114_ss	exon	207349831	207349955	0.454966162129001	-	.	gene_id "ENSRNOG00000076695"; transcript_id "ENSRNOG00000076695_tx_70"; exon_id "1_207349831_207349955_-"; exonnum "1"; txlen "1781";
1	sraer114_ss	exon	207349831	207349955	0.357408956045388	-	.	gene_id "ENSRNOG00000076695"; transcript_id "ENSRNOG00000076695_tx_74"; exon_id "1_207349831_207349955_-"; exonnum "1"; txlen "1366";
1	sraer114_ss	exon	207349831	207349955	0.357408956045388	-	.	gene_id "ENSRNOG00000076695"; transcript_id "ENSRNOG00000076695_tx_75"; exon_id "1_207349831_207349955_-"; exonnum "1"; txlen "1651";
1	sraer114_ss	exon	207349831	207349955	0.357408956045388	-	.	gene_id "ENSRNOG00000076695"; transcript_id "ENSRNOG00000076695_tx_77"; exon_id "1_207349831_207349955_-"; exonnum "1"; txlen "2002";
1	sraer114_ss	exon	207349831	207349955	0.345602769341134	-	.	gene_id "ENSRNOG00000076695"; transcript_id "ENSRNOG00000076695_tx_81"; exon_id "1_207349831_207349955_-"; exonnum "1"; txlen "2249";
1	sraer114_ss	exon	207349831	207349955	0.323600000743797	-	.	gene_id "ENSRNOG00000076695"; transcript_id "ENSRNOG00000076695_tx_83"; exon_id "1_207349831_207349955_-"; exonnum "1"; txlen "2357";
1	ensembl	exon	207353085	207353428	0	-	.	gene_id "ENSRNOG00000076695"; gene_version "1"; transcript_id "ENSRNOT00000148166"; transcript_version "1"; exon_number "1"; gene_source "ensembl"; gene_biotype "lncRNA"; transcript_source "ensembl"; transcript_biotype "lncRNA"; exon_id "ENSRNOE00000750531"; exon_version "1";
1	ensembl	exon	207366958	207367176	0	-	.	gene_id "ENSRNOG00000076695"; gene_version "1"; transcript_id "ENSRNOT00000147799"; transcript_version "1"; exon_number "8"; gene_source "ensembl"; gene_biotype "lncRNA"; transcript_source "ensembl"; transcript_biotype "lncRNA"; exon_id "ENSRNOE00000798556"; exon_version "1";
1	ENSEMBL114_rn	exon	207366958	207367176	2.1652748608263	-	.	gene_id "ENSRNOG00000076695"; transcript_id "ENSRNOG00000076695_tx_17"; exon_id "1_207366958_207367176_-"; exonnum "11"; txlen "1874";
1	ENSEMBL114_rn	exon	207366958	207367176	2.14031849875068	-	.	gene_id "ENSRNOG00000076695"; transcript_id "ENSRNOG00000076695_tx_18"; exon_id "1_207366958_207367176_-"; exonnum "9"; txlen "1528";
1	ENSEMBL114_rn	exon	207366958	207367176	2.1170697727907	-	.	gene_id "ENSRNOG00000076695"; transcript_id "ENSRNOG00000076695_tx_19"; exon_id "1_207366958_207367176_-"; exonnum "7"; txlen "3065";
1	ENSEMBL114_rn	exon	207366958	207367176	30.9627716366946	-	.	gene_id "ENSRNOG00000076695"; transcript_id "ENSRNOG00000076695_tx_2"; exon_id "1_207366958_207367176_-"; exonnum "6"; txlen "1031";
1	ENSEMBL114_rn	exon	207366958	207367176	2.1170697727907	-	.	gene_id "ENSRNOG00000076695"; transcript_id "ENSRNOG00000076695_tx_20"; exon_id "1_207366958_207367176_-"; exonnum "5"; txlen "2719";
1	ENSEMBL114_rn	exon	207366958	207367176	19.8030163873688	-	.	gene_id "ENSRNOG00000076695"; transcript_id "ENSRNOG00000076695_tx_4"; exon_id "1_207366958_207367176_-"; exonnum "8"; txlen "1377";
1	ENSEMBL114_rn	exon	207366958	207367176	1.01004524630245	-	.	gene_id "ENSRNOG00000076695"; transcript_id "ENSRNOG00000076695_tx_40"; exon_id "1_207366958_207367176_-"; exonnum "11"; txlen "1992";
1	ENSEMBL114_rn	exon	207366958	207367176	1.01004524630245	-	.	gene_id "ENSRNOG00000076695"; transcript_id "ENSRNOG00000076695_tx_41"; exon_id "1_207366958_207367176_-"; exonnum "9"; txlen "1646";
1	ENSEMBL114_rn	exon	207366958	207367176	0.741395248880046	-	.	gene_id "ENSRNOG00000076695"; transcript_id "ENSRNOG00000076695_tx_54"; exon_id "1_207366958_207367176_-"; exonnum "7"; txlen "1251";
1	ENSEMBL114_rn	exon	207366958	207367176	0.7067689137128	-	.	gene_id "ENSRNOG00000076695"; transcript_id "ENSRNOG00000076695_tx_58"; exon_id "1_207366958_207367176_-"; exonnum "5"; txlen "905";
1	ensembl	transcript	207366958	207422176	0	-	.	gene_id "ENSRNOG00000076695"; gene_version "1"; transcript_id "ENSRNOT00000147799"; transcript_version "1"; gene_source "ensembl"; gene_biotype "lncRNA"; transcript_source "ensembl"; transcript_biotype "lncRNA";
1	ensembl	exon	207369178	207369309	0	-	.	gene_id "ENSRNOG00000076695"; gene_version "1"; transcript_id "ENSRNOT00000172107"; transcript_version "1"; exon_number "7"; gene_source "ensembl"; gene_biotype "lncRNA"; transcript_source "ensembl"; transcript_biotype "lncRNA"; exon_id "ENSRNOE00000747743"; exon_version "1";
1	ENSEMBL114_rn	exon	207369178	207369309	3.88877585497592	-	.	gene_id "ENSRNOG00000076695"; transcript_id "ENSRNOG00000076695_tx_10"; exon_id "1_207369178_207369309_-"; exonnum "7"; txlen "1847";
1	ENSEMBL114_rn	exon	207369178	207369309	3.83535171570178	-	.	gene_id "ENSRNOG00000076695"; transcript_id "ENSRNOG00000076695_tx_11"; exon_id "1_207369178_207369309_-"; exonnum "7"; txlen "1729";
1	ENSEMBL114_rn	exon	207369178	207369309	3.18225760839937	-	.	gene_id "ENSRNOG00000076695"; transcript_id "ENSRNOG00000076695_tx_13"; exon_id "1_207369178_207369309_-"; exonnum "7"; txlen "1496";
1	ENSEMBL114_rn	exon	207369178	207369309	2.5344589747031	-	.	gene_id "ENSRNOG00000076695"; transcript_id "ENSRNOG00000076695_tx_15"; exon_id "1_207369178_207369309_-"; exonnum "7"; txlen "3039";
1	ENSEMBL114_rn	exon	207369178	207369309	2.1652748608263	-	.	gene_id "ENSRNOG00000076695"; transcript_id "ENSRNOG00000076695_tx_17"; exon_id "1_207369178_207369309_-"; exonnum "10"; txlen "1874";
1	ENSEMBL114_rn	exon	207369178	207369309	2.1170697727907	-	.	gene_id "ENSRNOG00000076695"; transcript_id "ENSRNOG00000076695_tx_19"; exon_id "1_207369178_207369309_-"; exonnum "6"; txlen "3065";
1	ENSEMBL114_rn	exon	207369178	207369309	2.11394966768913	-	.	gene_id "ENSRNOG00000076695"; transcript_id "ENSRNOG00000076695_tx_21"; exon_id "1_207369178_207369309_-"; exonnum "6"; txlen "3417";
1	ENSEMBL114_rn	exon	207369178	207369309	1.85922873962283	-	.	gene_id "ENSRNOG00000076695"; transcript_id "ENSRNOG00000076695_tx_22"; exon_id "1_207369178_207369309_-"; exonnum "7"; txlen "3157";
1	ENSEMBL114_rn	exon	207369178	207369309	1.48204065937821	-	.	gene_id "ENSRNOG00000076695"; transcript_id "ENSRNOG00000076695_tx_25"; exon_id "1_207369178_207369309_-"; exonnum "10"; txlen "1875";
1	ENSEMBL114_rn	exon	207369178	207369309	1.27184589025093	-	.	gene_id "ENSRNOG00000076695"; transcript_id "ENSRNOG00000076695_tx_26"; exon_id "1_207369178_207369309_-"; exonnum "6"; txlen "4727";
1	ENSEMBL114_rn	exon	207369178	207369309	1.27184589025093	-	.	gene_id "ENSRNOG00000076695"; transcript_id "ENSRNOG00000076695_tx_27"; exon_id "1_207369178_207369309_-"; exonnum "6"; txlen "3066";
1	ENSEMBL114_rn	exon	207369178	207369309	1.26582994799341	-	.	gene_id "ENSRNOG00000076695"; transcript_id "ENSRNOG00000076695_tx_28"; exon_id "1_207369178_207369309_-"; exonnum "7"; txlen "3512";
1	ENSEMBL114_rn	exon	207369178	207369309	1.24610149540149	-	.	gene_id "ENSRNOG00000076695"; transcript_id "ENSRNOG00000076695_tx_29"; exon_id "1_207369178_207369309_-"; exonnum "7"; txlen "3227";
1	ENSEMBL114_rn	exon	207369178	207369309	1.23236219434795	-	.	gene_id "ENSRNOG00000076695"; transcript_id "ENSRNOG00000076695_tx_30"; exon_id "1_207369178_207369309_-"; exonnum "7"; txlen "3157";
1	ENSEMBL114_rn	exon	207369178	207369309	1.23225916303874	-	.	gene_id "ENSRNOG00000076695"; transcript_id "ENSRNOG00000076695_tx_31"; exon_id "1_207369178_207369309_-"; exonnum "7"; txlen "2814";
1	ENSEMBL114_rn	exon	207369178	207369309	1.17438264418306	-	.	gene_id "ENSRNOG00000076695"; transcript_id "ENSRNOG00000076695_tx_32"; exon_id "1_207369178_207369309_-"; exonnum "10"; txlen "2226";
1	ENSEMBL114_rn	exon	207369178	207369309	1.10120597268038	-	.	gene_id "ENSRNOG00000076695"; transcript_id "ENSRNOG00000076695_tx_36"; exon_id "1_207369178_207369309_-"; exonnum "7"; txlen "3863";
1	ENSEMBL114_rn	exon	207369178	207369309	1.10120597268038	-	.	gene_id "ENSRNOG00000076695"; transcript_id "ENSRNOG00000076695_tx_37"; exon_id "1_207369178_207369309_-"; exonnum "7"; txlen "3578";
1	ENSEMBL114_rn	exon	207369178	207369309	1.10120597268038	-	.	gene_id "ENSRNOG00000076695"; transcript_id "ENSRNOG00000076695_tx_38"; exon_id "1_207369178_207369309_-"; exonnum "7"; txlen "2198";
1	ENSEMBL114_rn	exon	207369178	207369309	19.8030163873688	-	.	gene_id "ENSRNOG00000076695"; transcript_id "ENSRNOG00000076695_tx_4"; exon_id "1_207369178_207369309_-"; exonnum "7"; txlen "1377";
1	ENSEMBL114_rn	exon	207369178	207369309	1.01004524630245	-	.	gene_id "ENSRNOG00000076695"; transcript_id "ENSRNOG00000076695_tx_40"; exon_id "1_207369178_207369309_-"; exonnum "10"; txlen "1992";
1	ENSEMBL114_rn	exon	207369178	207369309	0.845223882539768	-	.	gene_id "ENSRNOG00000076695"; transcript_id "ENSRNOG00000076695_tx_44"; exon_id "1_207369178_207369309_-"; exonnum "6"; txlen "5082";
1	ENSEMBL114_rn	exon	207369178	207369309	0.845223882539768	-	.	gene_id "ENSRNOG00000076695"; transcript_id "ENSRNOG00000076695_tx_45"; exon_id "1_207369178_207369309_-"; exonnum "6"; txlen "4797";
1	ENSEMBL114_rn	exon	207369178	207369309	0.845223882539768	-	.	gene_id "ENSRNOG00000076695"; transcript_id "ENSRNOG00000076695_tx_46"; exon_id "1_207369178_207369309_-"; exonnum "6"; txlen "5433";
1	ENSEMBL114_rn	exon	207369178	207369309	0.845223882539768	-	.	gene_id "ENSRNOG00000076695"; transcript_id "ENSRNOG00000076695_tx_47"; exon_id "1_207369178_207369309_-"; exonnum "6"; txlen "5148";
1	ENSEMBL114_rn	exon	207369178	207369309	0.845223882539768	-	.	gene_id "ENSRNOG00000076695"; transcript_id "ENSRNOG00000076695_tx_48"; exon_id "1_207369178_207369309_-"; exonnum "6"; txlen "3768";
1	ENSEMBL114_rn	exon	207369178	207369309	0.79290919101856	-	.	gene_id "ENSRNOG00000076695"; transcript_id "ENSRNOG00000076695_tx_49"; exon_id "1_207369178_207369309_-"; exonnum "7"; txlen "3039";
1	ENSEMBL114_rn	exon	207369178	207369309	0.791244865972949	-	.	gene_id "ENSRNOG00000076695"; transcript_id "ENSRNOG00000076695_tx_50"; exon_id "1_207369178_207369309_-"; exonnum "6"; txlen "4727";
1	ENSEMBL114_rn	exon	207369178	207369309	0.754155572577516	-	.	gene_id "ENSRNOG00000076695"; transcript_id "ENSRNOG00000076695_tx_51"; exon_id "1_207369178_207369309_-"; exonnum "10"; txlen "2344";
1	ENSEMBL114_rn	exon	207369178	207369309	0.741395248880046	-	.	gene_id "ENSRNOG00000076695"; transcript_id "ENSRNOG00000076695_tx_54"; exon_id "1_207369178_207369309_-"; exonnum "6"; txlen "1251";
1	ENSEMBL114_rn	exon	207369178	207369309	0.725558754499322	-	.	gene_id "ENSRNOG00000076695"; transcript_id "ENSRNOG00000076695_tx_55"; exon_id "1_207369178_207369309_-"; exonnum "10"; txlen "3536";
1	ENSEMBL114_rn	exon	207369178	207369309	0.723941514292716	-	.	gene_id "ENSRNOG00000076695"; transcript_id "ENSRNOG00000076695_tx_56"; exon_id "1_207369178_207369309_-"; exonnum "7"; txlen "1847";
1	ENSEMBL114_rn	exon	207369178	207369309	0.723941514292716	-	.	gene_id "ENSRNOG00000076695"; transcript_id "ENSRNOG00000076695_tx_57"; exon_id "1_207369178_207369309_-"; exonnum "6"; txlen "3417";
1	ENSEMBL114_rn	exon	207369178	207369309	0.702691971385325	-	.	gene_id "ENSRNOG00000076695"; transcript_id "ENSRNOG00000076695_tx_59"; exon_id "1_207369178_207369309_-"; exonnum "7"; txlen "1513";
1	ENSEMBL114_rn	exon	207369178	207369309	10.6146318779034	-	.	gene_id "ENSRNOG00000076695"; transcript_id "ENSRNOG00000076695_tx_6"; exon_id "1_207369178_207369309_-"; exonnum "7"; txlen "1378";
1	ENSEMBL114_rn	exon	207369178	207369309	0.672468660788107	-	.	gene_id "ENSRNOG00000076695"; transcript_id "ENSRNOG00000076695_tx_60"; exon_id "1_207369178_207369309_-"; exonnum "6"; txlen "1252";
1	ENSEMBL114_rn	exon	207369178	207369309	0.672468660788107	-	.	gene_id "ENSRNOG00000076695"; transcript_id "ENSRNOG00000076695_tx_61"; exon_id "1_207369178_207369309_-"; exonnum "6"; txlen "1387";
1	ENSEMBL114_rn	exon	207369178	207369309	0.57367147516264	-	.	gene_id "ENSRNOG00000076695"; transcript_id "ENSRNOG00000076695_tx_62"; exon_id "1_207369178_207369309_-"; exonnum "7"; txlen "2872";
1	ENSEMBL114_rn	exon	207369178	207369309	0.559521328890265	-	.	gene_id "ENSRNOG00000076695"; transcript_id "ENSRNOG00000076695_tx_63"; exon_id "1_207369178_207369309_-"; exonnum "10"; txlen "3311";
1	ENSEMBL114_rn	exon	207369178	207369309	0.548772929337592	-	.	gene_id "ENSRNOG00000076695"; transcript_id "ENSRNOG00000076695_tx_64"; exon_id "1_207369178_207369309_-"; exonnum "7"; txlen "2872";
1	ENSEMBL114_rn	exon	207369178	207369309	0.548772929337592	-	.	gene_id "ENSRNOG00000076695"; transcript_id "ENSRNOG00000076695_tx_65"; exon_id "1_207369178_207369309_-"; exonnum "6"; txlen "4442";
1	ENSEMBL114_rn	exon	207369178	207369309	0.548772929337592	-	.	gene_id "ENSRNOG00000076695"; transcript_id "ENSRNOG00000076695_tx_66"; exon_id "1_207369178_207369309_-"; exonnum "6"; txlen "4442";
1	ENSEMBL114_rn	exon	207369178	207369309	0.535430304048634	-	.	gene_id "ENSRNOG00000076695"; transcript_id "ENSRNOG00000076695_tx_67"; exon_id "1_207369178_207369309_-"; exonnum "7"; txlen "2754";
1	ENSEMBL114_rn	exon	207369178	207369309	0.481297464453248	-	.	gene_id "ENSRNOG00000076695"; transcript_id "ENSRNOG00000076695_tx_68"; exon_id "1_207369178_207369309_-"; exonnum "7"; txlen "2754";
1	ENSEMBL114_rn	exon	207369178	207369309	0.468010196397414	-	.	gene_id "ENSRNOG00000076695"; transcript_id "ENSRNOG00000076695_tx_69"; exon_id "1_207369178_207369309_-"; exonnum "10"; txlen "1993";
1	ENSEMBL114_rn	exon	207369178	207369309	0.42901807082325	-	.	gene_id "ENSRNOG00000076695"; transcript_id "ENSRNOG00000076695_tx_71"; exon_id "1_207369178_207369309_-"; exonnum "7"; txlen "1729";
1	ENSEMBL114_rn	exon	207369178	207369309	0.387482586783488	-	.	gene_id "ENSRNOG00000076695"; transcript_id "ENSRNOG00000076695_tx_72"; exon_id "1_207369178_207369309_-"; exonnum "10"; txlen "4009";
1	ENSEMBL114_rn	exon	207369178	207369309	0.357408956045388	-	.	gene_id "ENSRNOG00000076695"; transcript_id "ENSRNOG00000076695_tx_76"; exon_id "1_207369178_207369309_-"; exonnum "7"; txlen "2802";
1	ENSEMBL114_rn	exon	207369178	207369309	0.352579105288018	-	.	gene_id "ENSRNOG00000076695"; transcript_id "ENSRNOG00000076695_tx_78"; exon_id "1_207369178_207369309_-"; exonnum "10"; txlen "4360";
1	ENSEMBL114_rn	exon	207369178	207369309	0.352579105288018	-	.	gene_id "ENSRNOG00000076695"; transcript_id "ENSRNOG00000076695_tx_79"; exon_id "1_207369178_207369309_-"; exonnum "10"; txlen "3724";
1	ENSEMBL114_rn	exon	207369178	207369309	0.352579105288018	-	.	gene_id "ENSRNOG00000076695"; transcript_id "ENSRNOG00000076695_tx_80"; exon_id "1_207369178_207369309_-"; exonnum "10"; txlen "2695";
1	ENSEMBL114_rn	exon	207369178	207369309	0.331917802414081	-	.	gene_id "ENSRNOG00000076695"; transcript_id "ENSRNOG00000076695_tx_82"; exon_id "1_207369178_207369309_-"; exonnum "7"; txlen "2573";
1	ENSEMBL114_rn	exon	207369178	207369309	0.299434314436145	-	.	gene_id "ENSRNOG00000076695"; transcript_id "ENSRNOG00000076695_tx_84"; exon_id "1_207369178_207369309_-"; exonnum "7"; txlen "3394";
1	ENSEMBL114_rn	exon	207369178	207369309	0.294677278322878	-	.	gene_id "ENSRNOG00000076695"; transcript_id "ENSRNOG00000076695_tx_85"; exon_id "1_207369178_207369309_-"; exonnum "6"; txlen "1603";
1	ENSEMBL114_rn	exon	207369178	207369309	0.236662687111135	-	.	gene_id "ENSRNOG00000076695"; transcript_id "ENSRNOG00000076695_tx_87"; exon_id "1_207369178_207369309_-"; exonnum "11"; txlen "4435";
1	ENSEMBL114_rn	exon	207369178	207369309	0.202853731809544	-	.	gene_id "ENSRNOG00000076695"; transcript_id "ENSRNOG00000076695_tx_88"; exon_id "1_207369178_207369309_-"; exonnum "11"; txlen "4317";
1	ensembl	exon	207370800	207371013	0	-	.	gene_id "ENSRNOG00000076695"; gene_version "1"; transcript_id "ENSRNOT00000172107"; transcript_version "1"; exon_number "6"; gene_source "ensembl"; gene_biotype "lncRNA"; transcript_source "ensembl"; transcript_biotype "lncRNA"; exon_id "ENSRNOE00000742074"; exon_version "1";
1	ENSEMBL114_rn	exon	207370800	207371013	3.88877585497592	-	.	gene_id "ENSRNOG00000076695"; transcript_id "ENSRNOG00000076695_tx_10"; exon_id "1_207370800_207371013_-"; exonnum "6"; txlen "1847";
1	ENSEMBL114_rn	exon	207370800	207371013	3.83535171570178	-	.	gene_id "ENSRNOG00000076695"; transcript_id "ENSRNOG00000076695_tx_11"; exon_id "1_207370800_207371013_-"; exonnum "6"; txlen "1729";
1	ENSEMBL114_rn	exon	207370800	207371013	3.18225760839937	-	.	gene_id "ENSRNOG00000076695"; transcript_id "ENSRNOG00000076695_tx_13"; exon_id "1_207370800_207371013_-"; exonnum "6"; txlen "1496";
1	ENSEMBL114_rn	exon	207370800	207371013	2.5344589747031	-	.	gene_id "ENSRNOG00000076695"; transcript_id "ENSRNOG00000076695_tx_15"; exon_id "1_207370800_207371013_-"; exonnum "6"; txlen "3039";
1	ENSEMBL114_rn	exon	207370800	207371013	2.1652748608263	-	.	gene_id "ENSRNOG00000076695"; transcript_id "ENSRNOG00000076695_tx_17"; exon_id "1_207370800_207371013_-"; exonnum "9"; txlen "1874";
1	ENSEMBL114_rn	exon	207370800	207371013	2.1170697727907	-	.	gene_id "ENSRNOG00000076695"; transcript_id "ENSRNOG00000076695_tx_19"; exon_id "1_207370800_207371013_-"; exonnum "5"; txlen "3065";
1	ENSEMBL114_rn	exon	207370800	207371013	2.11394966768913	-	.	gene_id "ENSRNOG00000076695"; transcript_id "ENSRNOG00000076695_tx_21"; exon_id "1_207370800_207371013_-"; exonnum "5"; txlen "3417";
1	ENSEMBL114_rn	exon	207370800	207371013	1.85922873962283	-	.	gene_id "ENSRNOG00000076695"; transcript_id "ENSRNOG00000076695_tx_22"; exon_id "1_207370800_207371013_-"; exonnum "6"; txlen "3157";
1	ENSEMBL114_rn	exon	207370800	207371013	1.48204065937821	-	.	gene_id "ENSRNOG00000076695"; transcript_id "ENSRNOG00000076695_tx_25"; exon_id "1_207370800_207371013_-"; exonnum "9"; txlen "1875";
1	ENSEMBL114_rn	exon	207370800	207371013	1.27184589025093	-	.	gene_id "ENSRNOG00000076695"; transcript_id "ENSRNOG00000076695_tx_26"; exon_id "1_207370800_207371013_-"; exonnum "5"; txlen "4727";
1	ENSEMBL114_rn	exon	207370800	207371013	1.27184589025093	-	.	gene_id "ENSRNOG00000076695"; transcript_id "ENSRNOG00000076695_tx_27"; exon_id "1_207370800_207371013_-"; exonnum "5"; txlen "3066";
1	ENSEMBL114_rn	exon	207370800	207371013	1.26582994799341	-	.	gene_id "ENSRNOG00000076695"; transcript_id "ENSRNOG00000076695_tx_28"; exon_id "1_207370800_207371013_-"; exonnum "6"; txlen "3512";
1	ENSEMBL114_rn	exon	207370800	207371013	1.24610149540149	-	.	gene_id "ENSRNOG00000076695"; transcript_id "ENSRNOG00000076695_tx_29"; exon_id "1_207370800_207371013_-"; exonnum "6"; txlen "3227";
1	ENSEMBL114_rn	exon	207370800	207371013	1.23236219434795	-	.	gene_id "ENSRNOG00000076695"; transcript_id "ENSRNOG00000076695_tx_30"; exon_id "1_207370800_207371013_-"; exonnum "6"; txlen "3157";
1	ENSEMBL114_rn	exon	207370800	207371013	1.23225916303874	-	.	gene_id "ENSRNOG00000076695"; transcript_id "ENSRNOG00000076695_tx_31"; exon_id "1_207370800_207371013_-"; exonnum "6"; txlen "2814";
1	ENSEMBL114_rn	exon	207370800	207371013	1.17438264418306	-	.	gene_id "ENSRNOG00000076695"; transcript_id "ENSRNOG00000076695_tx_32"; exon_id "1_207370800_207371013_-"; exonnum "9"; txlen "2226";
1	ENSEMBL114_rn	exon	207370800	207371013	1.10120597268038	-	.	gene_id "ENSRNOG00000076695"; transcript_id "ENSRNOG00000076695_tx_36"; exon_id "1_207370800_207371013_-"; exonnum "6"; txlen "3863";
1	ENSEMBL114_rn	exon	207370800	207371013	1.10120597268038	-	.	gene_id "ENSRNOG00000076695"; transcript_id "ENSRNOG00000076695_tx_37"; exon_id "1_207370800_207371013_-"; exonnum "6"; txlen "3578";
1	ENSEMBL114_rn	exon	207370800	207371013	1.10120597268038	-	.	gene_id "ENSRNOG00000076695"; transcript_id "ENSRNOG00000076695_tx_38"; exon_id "1_207370800_207371013_-"; exonnum "6"; txlen "2198";
1	ENSEMBL114_rn	exon	207370800	207371013	19.8030163873688	-	.	gene_id "ENSRNOG00000076695"; transcript_id "ENSRNOG00000076695_tx_4"; exon_id "1_207370800_207371013_-"; exonnum "6"; txlen "1377";
1	ENSEMBL114_rn	exon	207370800	207371013	1.01004524630245	-	.	gene_id "ENSRNOG00000076695"; transcript_id "ENSRNOG00000076695_tx_40"; exon_id "1_207370800_207371013_-"; exonnum "9"; txlen "1992";
1	ENSEMBL114_rn	exon	207370800	207371013	0.845223882539768	-	.	gene_id "ENSRNOG00000076695"; transcript_id "ENSRNOG00000076695_tx_44"; exon_id "1_207370800_207371013_-"; exonnum "5"; txlen "5082";
1	ENSEMBL114_rn	exon	207370800	207371013	0.845223882539768	-	.	gene_id "ENSRNOG00000076695"; transcript_id "ENSRNOG00000076695_tx_45"; exon_id "1_207370800_207371013_-"; exonnum "5"; txlen "4797";
1	ENSEMBL114_rn	exon	207370800	207371013	0.845223882539768	-	.	gene_id "ENSRNOG00000076695"; transcript_id "ENSRNOG00000076695_tx_46"; exon_id "1_207370800_207371013_-"; exonnum "5"; txlen "5433";
1	ENSEMBL114_rn	exon	207370800	207371013	0.845223882539768	-	.	gene_id "ENSRNOG00000076695"; transcript_id "ENSRNOG00000076695_tx_47"; exon_id "1_207370800_207371013_-"; exonnum "5"; txlen "5148";
1	ENSEMBL114_rn	exon	207370800	207371013	0.845223882539768	-	.	gene_id "ENSRNOG00000076695"; transcript_id "ENSRNOG00000076695_tx_48"; exon_id "1_207370800_207371013_-"; exonnum "5"; txlen "3768";
1	ENSEMBL114_rn	exon	207370800	207371013	0.79290919101856	-	.	gene_id "ENSRNOG00000076695"; transcript_id "ENSRNOG00000076695_tx_49"; exon_id "1_207370800_207371013_-"; exonnum "6"; txlen "3039";
1	ENSEMBL114_rn	exon	207370800	207371013	0.791244865972949	-	.	gene_id "ENSRNOG00000076695"; transcript_id "ENSRNOG00000076695_tx_50"; exon_id "1_207370800_207371013_-"; exonnum "5"; txlen "4727";
1	ENSEMBL114_rn	exon	207370800	207371013	0.754155572577516	-	.	gene_id "ENSRNOG00000076695"; transcript_id "ENSRNOG00000076695_tx_51"; exon_id "1_207370800_207371013_-"; exonnum "9"; txlen "2344";
1	ENSEMBL114_rn	exon	207370800	207371013	0.741395248880046	-	.	gene_id "ENSRNOG00000076695"; transcript_id "ENSRNOG00000076695_tx_54"; exon_id "1_207370800_207371013_-"; exonnum "5"; txlen "1251";
1	ENSEMBL114_rn	exon	207370800	207371013	0.725558754499322	-	.	gene_id "ENSRNOG00000076695"; transcript_id "ENSRNOG00000076695_tx_55"; exon_id "1_207370800_207371013_-"; exonnum "9"; txlen "3536";
1	ENSEMBL114_rn	exon	207370800	207371013	0.723941514292716	-	.	gene_id "ENSRNOG00000076695"; transcript_id "ENSRNOG00000076695_tx_56"; exon_id "1_207370800_207371013_-"; exonnum "6"; txlen "1847";
1	ENSEMBL114_rn	exon	207370800	207371013	0.723941514292716	-	.	gene_id "ENSRNOG00000076695"; transcript_id "ENSRNOG00000076695_tx_57"; exon_id "1_207370800_207371013_-"; exonnum "5"; txlen "3417";
1	ENSEMBL114_rn	exon	207370800	207371013	0.702691971385325	-	.	gene_id "ENSRNOG00000076695"; transcript_id "ENSRNOG00000076695_tx_59"; exon_id "1_207370800_207371013_-"; exonnum "6"; txlen "1513";
1	ENSEMBL114_rn	exon	207370800	207371013	10.6146318779034	-	.	gene_id "ENSRNOG00000076695"; transcript_id "ENSRNOG00000076695_tx_6"; exon_id "1_207370800_207371013_-"; exonnum "6"; txlen "1378";
1	ENSEMBL114_rn	exon	207370800	207371013	0.672468660788107	-	.	gene_id "ENSRNOG00000076695"; transcript_id "ENSRNOG00000076695_tx_60"; exon_id "1_207370800_207371013_-"; exonnum "5"; txlen "1252";
1	ENSEMBL114_rn	exon	207370800	207371013	0.672468660788107	-	.	gene_id "ENSRNOG00000076695"; transcript_id "ENSRNOG00000076695_tx_61"; exon_id "1_207370800_207371013_-"; exonnum "5"; txlen "1387";
1	ENSEMBL114_rn	exon	207370800	207371013	0.57367147516264	-	.	gene_id "ENSRNOG00000076695"; transcript_id "ENSRNOG00000076695_tx_62"; exon_id "1_207370800_207371013_-"; exonnum "6"; txlen "2872";
1	ENSEMBL114_rn	exon	207370800	207371013	0.559521328890265	-	.	gene_id "ENSRNOG00000076695"; transcript_id "ENSRNOG00000076695_tx_63"; exon_id "1_207370800_207371013_-"; exonnum "9"; txlen "3311";
1	ENSEMBL114_rn	exon	207370800	207371013	0.548772929337592	-	.	gene_id "ENSRNOG00000076695"; transcript_id "ENSRNOG00000076695_tx_64"; exon_id "1_207370800_207371013_-"; exonnum "6"; txlen "2872";
1	ENSEMBL114_rn	exon	207370800	207371013	0.548772929337592	-	.	gene_id "ENSRNOG00000076695"; transcript_id "ENSRNOG00000076695_tx_65"; exon_id "1_207370800_207371013_-"; exonnum "5"; txlen "4442";
1	ENSEMBL114_rn	exon	207370800	207371013	0.548772929337592	-	.	gene_id "ENSRNOG00000076695"; transcript_id "ENSRNOG00000076695_tx_66"; exon_id "1_207370800_207371013_-"; exonnum "5"; txlen "4442";
1	ENSEMBL114_rn	exon	207370800	207371013	0.535430304048634	-	.	gene_id "ENSRNOG00000076695"; transcript_id "ENSRNOG00000076695_tx_67"; exon_id "1_207370800_207371013_-"; exonnum "6"; txlen "2754";
1	ENSEMBL114_rn	exon	207370800	207371013	0.481297464453248	-	.	gene_id "ENSRNOG00000076695"; transcript_id "ENSRNOG00000076695_tx_68"; exon_id "1_207370800_207371013_-"; exonnum "6"; txlen "2754";
1	ENSEMBL114_rn	exon	207370800	207371013	0.468010196397414	-	.	gene_id "ENSRNOG00000076695"; transcript_id "ENSRNOG00000076695_tx_69"; exon_id "1_207370800_207371013_-"; exonnum "9"; txlen "1993";
1	ENSEMBL114_rn	exon	207370800	207371013	0.42901807082325	-	.	gene_id "ENSRNOG00000076695"; transcript_id "ENSRNOG00000076695_tx_71"; exon_id "1_207370800_207371013_-"; exonnum "6"; txlen "1729";
1	ENSEMBL114_rn	exon	207370800	207371013	0.387482586783488	-	.	gene_id "ENSRNOG00000076695"; transcript_id "ENSRNOG00000076695_tx_72"; exon_id "1_207370800_207371013_-"; exonnum "9"; txlen "4009";
1	ENSEMBL114_rn	exon	207370800	207371013	0.357408956045388	-	.	gene_id "ENSRNOG00000076695"; transcript_id "ENSRNOG00000076695_tx_76"; exon_id "1_207370800_207371013_-"; exonnum "6"; txlen "2802";
1	ENSEMBL114_rn	exon	207370800	207371013	0.352579105288018	-	.	gene_id "ENSRNOG00000076695"; transcript_id "ENSRNOG00000076695_tx_78"; exon_id "1_207370800_207371013_-"; exonnum "9"; txlen "4360";
1	ENSEMBL114_rn	exon	207370800	207371013	0.352579105288018	-	.	gene_id "ENSRNOG00000076695"; transcript_id "ENSRNOG00000076695_tx_79"; exon_id "1_207370800_207371013_-"; exonnum "9"; txlen "3724";
1	ENSEMBL114_rn	exon	207370800	207371013	0.352579105288018	-	.	gene_id "ENSRNOG00000076695"; transcript_id "ENSRNOG00000076695_tx_80"; exon_id "1_207370800_207371013_-"; exonnum "9"; txlen "2695";
1	ENSEMBL114_rn	exon	207370800	207371013	0.331917802414081	-	.	gene_id "ENSRNOG00000076695"; transcript_id "ENSRNOG00000076695_tx_82"; exon_id "1_207370800_207371013_-"; exonnum "6"; txlen "2573";
1	ENSEMBL114_rn	exon	207370800	207371013	0.299434314436145	-	.	gene_id "ENSRNOG00000076695"; transcript_id "ENSRNOG00000076695_tx_84"; exon_id "1_207370800_207371013_-"; exonnum "6"; txlen "3394";
1	ENSEMBL114_rn	exon	207370800	207371013	0.294677278322878	-	.	gene_id "ENSRNOG00000076695"; transcript_id "ENSRNOG00000076695_tx_85"; exon_id "1_207370800_207371013_-"; exonnum "5"; txlen "1603";
1	ENSEMBL114_rn	exon	207370800	207371013	0.236662687111135	-	.	gene_id "ENSRNOG00000076695"; transcript_id "ENSRNOG00000076695_tx_87"; exon_id "1_207370800_207371013_-"; exonnum "10"; txlen "4435";
1	ENSEMBL114_rn	exon	207370800	207371013	0.202853731809544	-	.	gene_id "ENSRNOG00000076695"; transcript_id "ENSRNOG00000076695_tx_88"; exon_id "1_207370800_207371013_-"; exonnum "10"; txlen "4317";
1	ensembl	exon	207373016	207373147	0	-	.	gene_id "ENSRNOG00000076695"; gene_version "1"; transcript_id "ENSRNOT00000172107"; transcript_version "1"; exon_number "5"; gene_source "ensembl"; gene_biotype "lncRNA"; transcript_source "ensembl"; transcript_biotype "lncRNA"; exon_id "ENSRNOE00000811688"; exon_version "1";
1	ensembl	exon	207373016	207373147	0	-	.	gene_id "ENSRNOG00000076695"; gene_version "1"; transcript_id "ENSRNOT00000147799"; transcript_version "1"; exon_number "7"; gene_source "ensembl"; gene_biotype "lncRNA"; transcript_source "ensembl"; transcript_biotype "lncRNA"; exon_id "ENSRNOE00000811688"; exon_version "1";
1	ENSEMBL114_rn	exon	207373016	207373147	3.88877585497592	-	.	gene_id "ENSRNOG00000076695"; transcript_id "ENSRNOG00000076695_tx_10"; exon_id "1_207373016_207373147_-"; exonnum "5"; txlen "1847";
1	ENSEMBL114_rn	exon	207373016	207373147	3.83535171570178	-	.	gene_id "ENSRNOG00000076695"; transcript_id "ENSRNOG00000076695_tx_11"; exon_id "1_207373016_207373147_-"; exonnum "5"; txlen "1729";
1	ENSEMBL114_rn	exon	207373016	207373147	3.18225760839937	-	.	gene_id "ENSRNOG00000076695"; transcript_id "ENSRNOG00000076695_tx_13"; exon_id "1_207373016_207373147_-"; exonnum "5"; txlen "1496";
1	ENSEMBL114_rn	exon	207373016	207373147	2.5344589747031	-	.	gene_id "ENSRNOG00000076695"; transcript_id "ENSRNOG00000076695_tx_15"; exon_id "1_207373016_207373147_-"; exonnum "5"; txlen "3039";
1	ENSEMBL114_rn	exon	207373016	207373147	2.1652748608263	-	.	gene_id "ENSRNOG00000076695"; transcript_id "ENSRNOG00000076695_tx_17"; exon_id "1_207373016_207373147_-"; exonnum "8"; txlen "1874";
1	ENSEMBL114_rn	exon	207373016	207373147	2.14031849875068	-	.	gene_id "ENSRNOG00000076695"; transcript_id "ENSRNOG00000076695_tx_18"; exon_id "1_207373016_207373147_-"; exonnum "8"; txlen "1528";
1	ENSEMBL114_rn	exon	207373016	207373147	2.1170697727907	-	.	gene_id "ENSRNOG00000076695"; transcript_id "ENSRNOG00000076695_tx_19"; exon_id "1_207373016_207373147_-"; exonnum "4"; txlen "3065";
1	ENSEMBL114_rn	exon	207373016	207373147	30.9627716366946	-	.	gene_id "ENSRNOG00000076695"; transcript_id "ENSRNOG00000076695_tx_2"; exon_id "1_207373016_207373147_-"; exonnum "5"; txlen "1031";
1	ENSEMBL114_rn	exon	207373016	207373147	2.1170697727907	-	.	gene_id "ENSRNOG00000076695"; transcript_id "ENSRNOG00000076695_tx_20"; exon_id "1_207373016_207373147_-"; exonnum "4"; txlen "2719";
1	ENSEMBL114_rn	exon	207373016	207373147	2.11394966768913	-	.	gene_id "ENSRNOG00000076695"; transcript_id "ENSRNOG00000076695_tx_21"; exon_id "1_207373016_207373147_-"; exonnum "4"; txlen "3417";
1	ENSEMBL114_rn	exon	207373016	207373147	1.85922873962283	-	.	gene_id "ENSRNOG00000076695"; transcript_id "ENSRNOG00000076695_tx_22"; exon_id "1_207373016_207373147_-"; exonnum "5"; txlen "3157";
1	ENSEMBL114_rn	exon	207373016	207373147	1.48204065937821	-	.	gene_id "ENSRNOG00000076695"; transcript_id "ENSRNOG00000076695_tx_25"; exon_id "1_207373016_207373147_-"; exonnum "8"; txlen "1875";
1	ENSEMBL114_rn	exon	207373016	207373147	1.27184589025093	-	.	gene_id "ENSRNOG00000076695"; transcript_id "ENSRNOG00000076695_tx_26"; exon_id "1_207373016_207373147_-"; exonnum "4"; txlen "4727";
1	ENSEMBL114_rn	exon	207373016	207373147	1.27184589025093	-	.	gene_id "ENSRNOG00000076695"; transcript_id "ENSRNOG00000076695_tx_27"; exon_id "1_207373016_207373147_-"; exonnum "4"; txlen "3066";
1	ENSEMBL114_rn	exon	207373016	207373147	1.26582994799341	-	.	gene_id "ENSRNOG00000076695"; transcript_id "ENSRNOG00000076695_tx_28"; exon_id "1_207373016_207373147_-"; exonnum "5"; txlen "3512";
1	ENSEMBL114_rn	exon	207373016	207373147	1.24610149540149	-	.	gene_id "ENSRNOG00000076695"; transcript_id "ENSRNOG00000076695_tx_29"; exon_id "1_207373016_207373147_-"; exonnum "5"; txlen "3227";
1	ENSEMBL114_rn	exon	207373016	207373147	1.23236219434795	-	.	gene_id "ENSRNOG00000076695"; transcript_id "ENSRNOG00000076695_tx_30"; exon_id "1_207373016_207373147_-"; exonnum "5"; txlen "3157";
1	ENSEMBL114_rn	exon	207373016	207373147	1.23225916303874	-	.	gene_id "ENSRNOG00000076695"; transcript_id "ENSRNOG00000076695_tx_31"; exon_id "1_207373016_207373147_-"; exonnum "5"; txlen "2814";
1	ENSEMBL114_rn	exon	207373016	207373147	1.17438264418306	-	.	gene_id "ENSRNOG00000076695"; transcript_id "ENSRNOG00000076695_tx_32"; exon_id "1_207373016_207373147_-"; exonnum "8"; txlen "2226";
1	ENSEMBL114_rn	exon	207373016	207373147	1.10120597268038	-	.	gene_id "ENSRNOG00000076695"; transcript_id "ENSRNOG00000076695_tx_36"; exon_id "1_207373016_207373147_-"; exonnum "5"; txlen "3863";
1	ENSEMBL114_rn	exon	207373016	207373147	1.10120597268038	-	.	gene_id "ENSRNOG00000076695"; transcript_id "ENSRNOG00000076695_tx_37"; exon_id "1_207373016_207373147_-"; exonnum "5"; txlen "3578";
1	ENSEMBL114_rn	exon	207373016	207373147	1.10120597268038	-	.	gene_id "ENSRNOG00000076695"; transcript_id "ENSRNOG00000076695_tx_38"; exon_id "1_207373016_207373147_-"; exonnum "5"; txlen "2198";
1	ENSEMBL114_rn	exon	207373016	207373147	19.8030163873688	-	.	gene_id "ENSRNOG00000076695"; transcript_id "ENSRNOG00000076695_tx_4"; exon_id "1_207373016_207373147_-"; exonnum "5"; txlen "1377";
1	ENSEMBL114_rn	exon	207373016	207373147	1.01004524630245	-	.	gene_id "ENSRNOG00000076695"; transcript_id "ENSRNOG00000076695_tx_40"; exon_id "1_207373016_207373147_-"; exonnum "8"; txlen "1992";
1	ENSEMBL114_rn	exon	207373016	207373147	1.01004524630245	-	.	gene_id "ENSRNOG00000076695"; transcript_id "ENSRNOG00000076695_tx_41"; exon_id "1_207373016_207373147_-"; exonnum "8"; txlen "1646";
1	ENSEMBL114_rn	exon	207373016	207373147	0.845223882539768	-	.	gene_id "ENSRNOG00000076695"; transcript_id "ENSRNOG00000076695_tx_44"; exon_id "1_207373016_207373147_-"; exonnum "4"; txlen "5082";
1	ENSEMBL114_rn	exon	207373016	207373147	0.845223882539768	-	.	gene_id "ENSRNOG00000076695"; transcript_id "ENSRNOG00000076695_tx_45"; exon_id "1_207373016_207373147_-"; exonnum "4"; txlen "4797";
1	ENSEMBL114_rn	exon	207373016	207373147	0.845223882539768	-	.	gene_id "ENSRNOG00000076695"; transcript_id "ENSRNOG00000076695_tx_46"; exon_id "1_207373016_207373147_-"; exonnum "4"; txlen "5433";
1	ENSEMBL114_rn	exon	207373016	207373147	0.845223882539768	-	.	gene_id "ENSRNOG00000076695"; transcript_id "ENSRNOG00000076695_tx_47"; exon_id "1_207373016_207373147_-"; exonnum "4"; txlen "5148";
1	ENSEMBL114_rn	exon	207373016	207373147	0.845223882539768	-	.	gene_id "ENSRNOG00000076695"; transcript_id "ENSRNOG00000076695_tx_48"; exon_id "1_207373016_207373147_-"; exonnum "4"; txlen "3768";
1	ENSEMBL114_rn	exon	207373016	207373147	0.79290919101856	-	.	gene_id "ENSRNOG00000076695"; transcript_id "ENSRNOG00000076695_tx_49"; exon_id "1_207373016_207373147_-"; exonnum "5"; txlen "3039";
1	ENSEMBL114_rn	exon	207373016	207373147	0.791244865972949	-	.	gene_id "ENSRNOG00000076695"; transcript_id "ENSRNOG00000076695_tx_50"; exon_id "1_207373016_207373147_-"; exonnum "4"; txlen "4727";
1	ENSEMBL114_rn	exon	207373016	207373147	0.754155572577516	-	.	gene_id "ENSRNOG00000076695"; transcript_id "ENSRNOG00000076695_tx_51"; exon_id "1_207373016_207373147_-"; exonnum "8"; txlen "2344";
1	ENSEMBL114_rn	exon	207373016	207373147	0.741395248880046	-	.	gene_id "ENSRNOG00000076695"; transcript_id "ENSRNOG00000076695_tx_54"; exon_id "1_207373016_207373147_-"; exonnum "4"; txlen "1251";
1	ENSEMBL114_rn	exon	207373016	207373147	0.725558754499322	-	.	gene_id "ENSRNOG00000076695"; transcript_id "ENSRNOG00000076695_tx_55"; exon_id "1_207373016_207373147_-"; exonnum "8"; txlen "3536";
1	ENSEMBL114_rn	exon	207373016	207373147	0.723941514292716	-	.	gene_id "ENSRNOG00000076695"; transcript_id "ENSRNOG00000076695_tx_56"; exon_id "1_207373016_207373147_-"; exonnum "5"; txlen "1847";
1	ENSEMBL114_rn	exon	207373016	207373147	0.723941514292716	-	.	gene_id "ENSRNOG00000076695"; transcript_id "ENSRNOG00000076695_tx_57"; exon_id "1_207373016_207373147_-"; exonnum "4"; txlen "3417";
1	ENSEMBL114_rn	exon	207373016	207373147	0.7067689137128	-	.	gene_id "ENSRNOG00000076695"; transcript_id "ENSRNOG00000076695_tx_58"; exon_id "1_207373016_207373147_-"; exonnum "4"; txlen "905";
1	ENSEMBL114_rn	exon	207373016	207373147	0.702691971385325	-	.	gene_id "ENSRNOG00000076695"; transcript_id "ENSRNOG00000076695_tx_59"; exon_id "1_207373016_207373147_-"; exonnum "5"; txlen "1513";
1	ENSEMBL114_rn	exon	207373016	207373147	10.6146318779034	-	.	gene_id "ENSRNOG00000076695"; transcript_id "ENSRNOG00000076695_tx_6"; exon_id "1_207373016_207373147_-"; exonnum "5"; txlen "1378";
1	ENSEMBL114_rn	exon	207373016	207373147	0.672468660788107	-	.	gene_id "ENSRNOG00000076695"; transcript_id "ENSRNOG00000076695_tx_60"; exon_id "1_207373016_207373147_-"; exonnum "4"; txlen "1252";
1	ENSEMBL114_rn	exon	207373016	207373147	0.672468660788107	-	.	gene_id "ENSRNOG00000076695"; transcript_id "ENSRNOG00000076695_tx_61"; exon_id "1_207373016_207373147_-"; exonnum "4"; txlen "1387";
1	ENSEMBL114_rn	exon	207373016	207373147	0.57367147516264	-	.	gene_id "ENSRNOG00000076695"; transcript_id "ENSRNOG00000076695_tx_62"; exon_id "1_207373016_207373147_-"; exonnum "5"; txlen "2872";
1	ENSEMBL114_rn	exon	207373016	207373147	0.559521328890265	-	.	gene_id "ENSRNOG00000076695"; transcript_id "ENSRNOG00000076695_tx_63"; exon_id "1_207373016_207373147_-"; exonnum "8"; txlen "3311";
1	ENSEMBL114_rn	exon	207373016	207373147	0.548772929337592	-	.	gene_id "ENSRNOG00000076695"; transcript_id "ENSRNOG00000076695_tx_64"; exon_id "1_207373016_207373147_-"; exonnum "5"; txlen "2872";
1	ENSEMBL114_rn	exon	207373016	207373147	0.548772929337592	-	.	gene_id "ENSRNOG00000076695"; transcript_id "ENSRNOG00000076695_tx_65"; exon_id "1_207373016_207373147_-"; exonnum "4"; txlen "4442";
1	ENSEMBL114_rn	exon	207373016	207373147	0.548772929337592	-	.	gene_id "ENSRNOG00000076695"; transcript_id "ENSRNOG00000076695_tx_66"; exon_id "1_207373016_207373147_-"; exonnum "4"; txlen "4442";
1	ENSEMBL114_rn	exon	207373016	207373147	0.535430304048634	-	.	gene_id "ENSRNOG00000076695"; transcript_id "ENSRNOG00000076695_tx_67"; exon_id "1_207373016_207373147_-"; exonnum "5"; txlen "2754";
1	ENSEMBL114_rn	exon	207373016	207373147	0.481297464453248	-	.	gene_id "ENSRNOG00000076695"; transcript_id "ENSRNOG00000076695_tx_68"; exon_id "1_207373016_207373147_-"; exonnum "5"; txlen "2754";
1	ENSEMBL114_rn	exon	207373016	207373147	0.468010196397414	-	.	gene_id "ENSRNOG00000076695"; transcript_id "ENSRNOG00000076695_tx_69"; exon_id "1_207373016_207373147_-"; exonnum "8"; txlen "1993";
1	ENSEMBL114_rn	exon	207373016	207373147	0.42901807082325	-	.	gene_id "ENSRNOG00000076695"; transcript_id "ENSRNOG00000076695_tx_71"; exon_id "1_207373016_207373147_-"; exonnum "5"; txlen "1729";
1	ENSEMBL114_rn	exon	207373016	207373147	0.387482586783488	-	.	gene_id "ENSRNOG00000076695"; transcript_id "ENSRNOG00000076695_tx_72"; exon_id "1_207373016_207373147_-"; exonnum "8"; txlen "4009";
1	ENSEMBL114_rn	exon	207373016	207373147	0.357408956045388	-	.	gene_id "ENSRNOG00000076695"; transcript_id "ENSRNOG00000076695_tx_76"; exon_id "1_207373016_207373147_-"; exonnum "5"; txlen "2802";
1	ENSEMBL114_rn	exon	207373016	207373147	0.352579105288018	-	.	gene_id "ENSRNOG00000076695"; transcript_id "ENSRNOG00000076695_tx_78"; exon_id "1_207373016_207373147_-"; exonnum "8"; txlen "4360";
1	ENSEMBL114_rn	exon	207373016	207373147	0.352579105288018	-	.	gene_id "ENSRNOG00000076695"; transcript_id "ENSRNOG00000076695_tx_79"; exon_id "1_207373016_207373147_-"; exonnum "8"; txlen "3724";
1	ENSEMBL114_rn	exon	207373016	207373147	0.352579105288018	-	.	gene_id "ENSRNOG00000076695"; transcript_id "ENSRNOG00000076695_tx_80"; exon_id "1_207373016_207373147_-"; exonnum "8"; txlen "2695";
1	ENSEMBL114_rn	exon	207373016	207373147	0.331917802414081	-	.	gene_id "ENSRNOG00000076695"; transcript_id "ENSRNOG00000076695_tx_82"; exon_id "1_207373016_207373147_-"; exonnum "5"; txlen "2573";
1	ENSEMBL114_rn	exon	207373016	207373147	0.299434314436145	-	.	gene_id "ENSRNOG00000076695"; transcript_id "ENSRNOG00000076695_tx_84"; exon_id "1_207373016_207373147_-"; exonnum "5"; txlen "3394";
1	ENSEMBL114_rn	exon	207373016	207373147	0.294677278322878	-	.	gene_id "ENSRNOG00000076695"; transcript_id "ENSRNOG00000076695_tx_85"; exon_id "1_207373016_207373147_-"; exonnum "4"; txlen "1603";
1	ENSEMBL114_rn	exon	207373016	207373147	0.275449310556667	-	.	gene_id "ENSRNOG00000076695"; transcript_id "ENSRNOG00000076695_tx_86"; exon_id "1_207373016_207373147_-"; exonnum "5"; txlen "1032";
1	ENSEMBL114_rn	exon	207373016	207373147	0.236662687111135	-	.	gene_id "ENSRNOG00000076695"; transcript_id "ENSRNOG00000076695_tx_87"; exon_id "1_207373016_207373147_-"; exonnum "9"; txlen "4435";
1	ENSEMBL114_rn	exon	207373016	207373147	0.202853731809544	-	.	gene_id "ENSRNOG00000076695"; transcript_id "ENSRNOG00000076695_tx_88"; exon_id "1_207373016_207373147_-"; exonnum "9"; txlen "4317";
1	ensembl	exon	207374668	207374885	0	-	.	gene_id "ENSRNOG00000076695"; gene_version "1"; transcript_id "ENSRNOT00000172107"; transcript_version "1"; exon_number "4"; gene_source "ensembl"; gene_biotype "lncRNA"; transcript_source "ensembl"; transcript_biotype "lncRNA"; exon_id "ENSRNOE00000710283"; exon_version "1";
1	ENSEMBL114_rn	exon	207374668	207374885	3.88877585497592	-	.	gene_id "ENSRNOG00000076695"; transcript_id "ENSRNOG00000076695_tx_10"; exon_id "1_207374668_207374885_-"; exonnum "4"; txlen "1847";
1	ENSEMBL114_rn	exon	207374668	207374885	3.83535171570178	-	.	gene_id "ENSRNOG00000076695"; transcript_id "ENSRNOG00000076695_tx_11"; exon_id "1_207374668_207374885_-"; exonnum "4"; txlen "1729";
1	ENSEMBL114_rn	exon	207374668	207374885	3.18225760839937	-	.	gene_id "ENSRNOG00000076695"; transcript_id "ENSRNOG00000076695_tx_13"; exon_id "1_207374668_207374885_-"; exonnum "4"; txlen "1496";
1	ENSEMBL114_rn	exon	207374668	207374885	2.5344589747031	-	.	gene_id "ENSRNOG00000076695"; transcript_id "ENSRNOG00000076695_tx_15"; exon_id "1_207374668_207374885_-"; exonnum "4"; txlen "3039";
1	ENSEMBL114_rn	exon	207374668	207374885	2.1652748608263	-	.	gene_id "ENSRNOG00000076695"; transcript_id "ENSRNOG00000076695_tx_17"; exon_id "1_207374668_207374885_-"; exonnum "7"; txlen "1874";
1	ENSEMBL114_rn	exon	207374668	207374885	2.14031849875068	-	.	gene_id "ENSRNOG00000076695"; transcript_id "ENSRNOG00000076695_tx_18"; exon_id "1_207374668_207374885_-"; exonnum "7"; txlen "1528";
1	ENSEMBL114_rn	exon	207374668	207374885	2.1170697727907	-	.	gene_id "ENSRNOG00000076695"; transcript_id "ENSRNOG00000076695_tx_19"; exon_id "1_207374668_207374885_-"; exonnum "3"; txlen "3065";
1	ENSEMBL114_rn	exon	207374668	207374885	30.9627716366946	-	.	gene_id "ENSRNOG00000076695"; transcript_id "ENSRNOG00000076695_tx_2"; exon_id "1_207374668_207374885_-"; exonnum "4"; txlen "1031";
1	ENSEMBL114_rn	exon	207374668	207374885	2.1170697727907	-	.	gene_id "ENSRNOG00000076695"; transcript_id "ENSRNOG00000076695_tx_20"; exon_id "1_207374668_207374885_-"; exonnum "3"; txlen "2719";
1	ENSEMBL114_rn	exon	207374668	207374885	2.11394966768913	-	.	gene_id "ENSRNOG00000076695"; transcript_id "ENSRNOG00000076695_tx_21"; exon_id "1_207374668_207374885_-"; exonnum "3"; txlen "3417";
1	ENSEMBL114_rn	exon	207374668	207374885	1.85922873962283	-	.	gene_id "ENSRNOG00000076695"; transcript_id "ENSRNOG00000076695_tx_22"; exon_id "1_207374668_207374885_-"; exonnum "4"; txlen "3157";
1	ENSEMBL114_rn	exon	207374668	207374885	1.48204065937821	-	.	gene_id "ENSRNOG00000076695"; transcript_id "ENSRNOG00000076695_tx_25"; exon_id "1_207374668_207374885_-"; exonnum "7"; txlen "1875";
1	ENSEMBL114_rn	exon	207374668	207374885	1.27184589025093	-	.	gene_id "ENSRNOG00000076695"; transcript_id "ENSRNOG00000076695_tx_26"; exon_id "1_207374668_207374885_-"; exonnum "3"; txlen "4727";
1	ENSEMBL114_rn	exon	207374668	207374885	1.27184589025093	-	.	gene_id "ENSRNOG00000076695"; transcript_id "ENSRNOG00000076695_tx_27"; exon_id "1_207374668_207374885_-"; exonnum "3"; txlen "3066";
1	ENSEMBL114_rn	exon	207374668	207374885	1.26582994799341	-	.	gene_id "ENSRNOG00000076695"; transcript_id "ENSRNOG00000076695_tx_28"; exon_id "1_207374668_207374885_-"; exonnum "4"; txlen "3512";
1	ENSEMBL114_rn	exon	207374668	207374885	1.24610149540149	-	.	gene_id "ENSRNOG00000076695"; transcript_id "ENSRNOG00000076695_tx_29"; exon_id "1_207374668_207374885_-"; exonnum "4"; txlen "3227";
1	ENSEMBL114_rn	exon	207374668	207374885	1.23236219434795	-	.	gene_id "ENSRNOG00000076695"; transcript_id "ENSRNOG00000076695_tx_30"; exon_id "1_207374668_207374885_-"; exonnum "4"; txlen "3157";
1	ENSEMBL114_rn	exon	207374668	207374885	1.23225916303874	-	.	gene_id "ENSRNOG00000076695"; transcript_id "ENSRNOG00000076695_tx_31"; exon_id "1_207374668_207374885_-"; exonnum "4"; txlen "2814";
1	ENSEMBL114_rn	exon	207374668	207374885	1.17438264418306	-	.	gene_id "ENSRNOG00000076695"; transcript_id "ENSRNOG00000076695_tx_32"; exon_id "1_207374668_207374885_-"; exonnum "7"; txlen "2226";
1	ENSEMBL114_rn	exon	207374668	207374885	1.10120597268038	-	.	gene_id "ENSRNOG00000076695"; transcript_id "ENSRNOG00000076695_tx_36"; exon_id "1_207374668_207374885_-"; exonnum "4"; txlen "3863";
1	ENSEMBL114_rn	exon	207374668	207374885	1.10120597268038	-	.	gene_id "ENSRNOG00000076695"; transcript_id "ENSRNOG00000076695_tx_37"; exon_id "1_207374668_207374885_-"; exonnum "4"; txlen "3578";
1	ENSEMBL114_rn	exon	207374668	207374885	1.10120597268038	-	.	gene_id "ENSRNOG00000076695"; transcript_id "ENSRNOG00000076695_tx_38"; exon_id "1_207374668_207374885_-"; exonnum "4"; txlen "2198";
1	ENSEMBL114_rn	exon	207374668	207374885	19.8030163873688	-	.	gene_id "ENSRNOG00000076695"; transcript_id "ENSRNOG00000076695_tx_4"; exon_id "1_207374668_207374885_-"; exonnum "4"; txlen "1377";
1	ENSEMBL114_rn	exon	207374668	207374885	1.01004524630245	-	.	gene_id "ENSRNOG00000076695"; transcript_id "ENSRNOG00000076695_tx_40"; exon_id "1_207374668_207374885_-"; exonnum "7"; txlen "1992";
1	ENSEMBL114_rn	exon	207374668	207374885	1.01004524630245	-	.	gene_id "ENSRNOG00000076695"; transcript_id "ENSRNOG00000076695_tx_41"; exon_id "1_207374668_207374885_-"; exonnum "7"; txlen "1646";
1	ENSEMBL114_rn	exon	207374668	207374885	0.845223882539768	-	.	gene_id "ENSRNOG00000076695"; transcript_id "ENSRNOG00000076695_tx_44"; exon_id "1_207374668_207374885_-"; exonnum "3"; txlen "5082";
1	ENSEMBL114_rn	exon	207374668	207374885	0.845223882539768	-	.	gene_id "ENSRNOG00000076695"; transcript_id "ENSRNOG00000076695_tx_45"; exon_id "1_207374668_207374885_-"; exonnum "3"; txlen "4797";
1	ENSEMBL114_rn	exon	207374668	207374885	0.845223882539768	-	.	gene_id "ENSRNOG00000076695"; transcript_id "ENSRNOG00000076695_tx_46"; exon_id "1_207374668_207374885_-"; exonnum "3"; txlen "5433";
1	ENSEMBL114_rn	exon	207374668	207374885	0.845223882539768	-	.	gene_id "ENSRNOG00000076695"; transcript_id "ENSRNOG00000076695_tx_47"; exon_id "1_207374668_207374885_-"; exonnum "3"; txlen "5148";
1	ENSEMBL114_rn	exon	207374668	207374885	0.845223882539768	-	.	gene_id "ENSRNOG00000076695"; transcript_id "ENSRNOG00000076695_tx_48"; exon_id "1_207374668_207374885_-"; exonnum "3"; txlen "3768";
1	ENSEMBL114_rn	exon	207374668	207374885	0.79290919101856	-	.	gene_id "ENSRNOG00000076695"; transcript_id "ENSRNOG00000076695_tx_49"; exon_id "1_207374668_207374885_-"; exonnum "4"; txlen "3039";
1	ENSEMBL114_rn	exon	207374668	207374885	0.791244865972949	-	.	gene_id "ENSRNOG00000076695"; transcript_id "ENSRNOG00000076695_tx_50"; exon_id "1_207374668_207374885_-"; exonnum "3"; txlen "4727";
1	ENSEMBL114_rn	exon	207374668	207374885	0.754155572577516	-	.	gene_id "ENSRNOG00000076695"; transcript_id "ENSRNOG00000076695_tx_51"; exon_id "1_207374668_207374885_-"; exonnum "7"; txlen "2344";
1	ENSEMBL114_rn	exon	207374668	207374885	0.741395248880046	-	.	gene_id "ENSRNOG00000076695"; transcript_id "ENSRNOG00000076695_tx_54"; exon_id "1_207374668_207374885_-"; exonnum "3"; txlen "1251";
1	ENSEMBL114_rn	exon	207374668	207374885	0.725558754499322	-	.	gene_id "ENSRNOG00000076695"; transcript_id "ENSRNOG00000076695_tx_55"; exon_id "1_207374668_207374885_-"; exonnum "7"; txlen "3536";
1	ENSEMBL114_rn	exon	207374668	207374885	0.723941514292716	-	.	gene_id "ENSRNOG00000076695"; transcript_id "ENSRNOG00000076695_tx_56"; exon_id "1_207374668_207374885_-"; exonnum "4"; txlen "1847";
1	ENSEMBL114_rn	exon	207374668	207374885	0.723941514292716	-	.	gene_id "ENSRNOG00000076695"; transcript_id "ENSRNOG00000076695_tx_57"; exon_id "1_207374668_207374885_-"; exonnum "3"; txlen "3417";
1	ENSEMBL114_rn	exon	207374668	207374885	0.7067689137128	-	.	gene_id "ENSRNOG00000076695"; transcript_id "ENSRNOG00000076695_tx_58"; exon_id "1_207374668_207374885_-"; exonnum "3"; txlen "905";
1	ENSEMBL114_rn	exon	207374668	207374885	0.702691971385325	-	.	gene_id "ENSRNOG00000076695"; transcript_id "ENSRNOG00000076695_tx_59"; exon_id "1_207374668_207374885_-"; exonnum "4"; txlen "1513";
1	ENSEMBL114_rn	exon	207374668	207374885	10.6146318779034	-	.	gene_id "ENSRNOG00000076695"; transcript_id "ENSRNOG00000076695_tx_6"; exon_id "1_207374668_207374885_-"; exonnum "4"; txlen "1378";
1	ENSEMBL114_rn	exon	207374668	207374885	0.672468660788107	-	.	gene_id "ENSRNOG00000076695"; transcript_id "ENSRNOG00000076695_tx_60"; exon_id "1_207374668_207374885_-"; exonnum "3"; txlen "1252";
1	ENSEMBL114_rn	exon	207374668	207374885	0.672468660788107	-	.	gene_id "ENSRNOG00000076695"; transcript_id "ENSRNOG00000076695_tx_61"; exon_id "1_207374668_207374885_-"; exonnum "3"; txlen "1387";
1	ENSEMBL114_rn	exon	207374668	207374885	0.57367147516264	-	.	gene_id "ENSRNOG00000076695"; transcript_id "ENSRNOG00000076695_tx_62"; exon_id "1_207374668_207374885_-"; exonnum "4"; txlen "2872";
1	ENSEMBL114_rn	exon	207374668	207374885	0.559521328890265	-	.	gene_id "ENSRNOG00000076695"; transcript_id "ENSRNOG00000076695_tx_63"; exon_id "1_207374668_207374885_-"; exonnum "7"; txlen "3311";
1	ENSEMBL114_rn	exon	207374668	207374885	0.548772929337592	-	.	gene_id "ENSRNOG00000076695"; transcript_id "ENSRNOG00000076695_tx_64"; exon_id "1_207374668_207374885_-"; exonnum "4"; txlen "2872";
1	ENSEMBL114_rn	exon	207374668	207374885	0.548772929337592	-	.	gene_id "ENSRNOG00000076695"; transcript_id "ENSRNOG00000076695_tx_65"; exon_id "1_207374668_207374885_-"; exonnum "3"; txlen "4442";
1	ENSEMBL114_rn	exon	207374668	207374885	0.548772929337592	-	.	gene_id "ENSRNOG00000076695"; transcript_id "ENSRNOG00000076695_tx_66"; exon_id "1_207374668_207374885_-"; exonnum "3"; txlen "4442";
1	ENSEMBL114_rn	exon	207374668	207374885	0.535430304048634	-	.	gene_id "ENSRNOG00000076695"; transcript_id "ENSRNOG00000076695_tx_67"; exon_id "1_207374668_207374885_-"; exonnum "4"; txlen "2754";
1	ENSEMBL114_rn	exon	207374668	207374885	0.481297464453248	-	.	gene_id "ENSRNOG00000076695"; transcript_id "ENSRNOG00000076695_tx_68"; exon_id "1_207374668_207374885_-"; exonnum "4"; txlen "2754";
1	ENSEMBL114_rn	exon	207374668	207374885	0.468010196397414	-	.	gene_id "ENSRNOG00000076695"; transcript_id "ENSRNOG00000076695_tx_69"; exon_id "1_207374668_207374885_-"; exonnum "7"; txlen "1993";
1	ENSEMBL114_rn	exon	207374668	207374885	0.42901807082325	-	.	gene_id "ENSRNOG00000076695"; transcript_id "ENSRNOG00000076695_tx_71"; exon_id "1_207374668_207374885_-"; exonnum "4"; txlen "1729";
1	ENSEMBL114_rn	exon	207374668	207374885	0.387482586783488	-	.	gene_id "ENSRNOG00000076695"; transcript_id "ENSRNOG00000076695_tx_72"; exon_id "1_207374668_207374885_-"; exonnum "7"; txlen "4009";
1	ENSEMBL114_rn	exon	207374668	207374885	0.357408956045388	-	.	gene_id "ENSRNOG00000076695"; transcript_id "ENSRNOG00000076695_tx_76"; exon_id "1_207374668_207374885_-"; exonnum "4"; txlen "2802";
1	ENSEMBL114_rn	exon	207374668	207374885	0.352579105288018	-	.	gene_id "ENSRNOG00000076695"; transcript_id "ENSRNOG00000076695_tx_78"; exon_id "1_207374668_207374885_-"; exonnum "7"; txlen "4360";
1	ENSEMBL114_rn	exon	207374668	207374885	0.352579105288018	-	.	gene_id "ENSRNOG00000076695"; transcript_id "ENSRNOG00000076695_tx_79"; exon_id "1_207374668_207374885_-"; exonnum "7"; txlen "3724";
1	ENSEMBL114_rn	exon	207374668	207374885	0.352579105288018	-	.	gene_id "ENSRNOG00000076695"; transcript_id "ENSRNOG00000076695_tx_80"; exon_id "1_207374668_207374885_-"; exonnum "7"; txlen "2695";
1	ENSEMBL114_rn	exon	207374668	207374885	0.331917802414081	-	.	gene_id "ENSRNOG00000076695"; transcript_id "ENSRNOG00000076695_tx_82"; exon_id "1_207374668_207374885_-"; exonnum "4"; txlen "2573";
1	ENSEMBL114_rn	exon	207374668	207374885	0.299434314436145	-	.	gene_id "ENSRNOG00000076695"; transcript_id "ENSRNOG00000076695_tx_84"; exon_id "1_207374668_207374885_-"; exonnum "4"; txlen "3394";
1	ENSEMBL114_rn	exon	207374668	207374885	0.294677278322878	-	.	gene_id "ENSRNOG00000076695"; transcript_id "ENSRNOG00000076695_tx_85"; exon_id "1_207374668_207374885_-"; exonnum "3"; txlen "1603";
1	ENSEMBL114_rn	exon	207374668	207374885	0.275449310556667	-	.	gene_id "ENSRNOG00000076695"; transcript_id "ENSRNOG00000076695_tx_86"; exon_id "1_207374668_207374885_-"; exonnum "4"; txlen "1032";
1	ENSEMBL114_rn	exon	207374668	207374885	0.236662687111135	-	.	gene_id "ENSRNOG00000076695"; transcript_id "ENSRNOG00000076695_tx_87"; exon_id "1_207374668_207374885_-"; exonnum "8"; txlen "4435";
1	ENSEMBL114_rn	exon	207374668	207374885	0.202853731809544	-	.	gene_id "ENSRNOG00000076695"; transcript_id "ENSRNOG00000076695_tx_88"; exon_id "1_207374668_207374885_-"; exonnum "8"; txlen "4317";
1	ensembl	exon	207374668	207377045	0	-	.	gene_id "ENSRNOG00000076695"; gene_version "1"; transcript_id "ENSRNOT00000147799"; transcript_version "1"; exon_number "6"; gene_source "ensembl"; gene_biotype "lncRNA"; transcript_source "ensembl"; transcript_biotype "lncRNA"; exon_id "ENSRNOE00000717393"; exon_version "1";
1	ensembl	exon	207375955	207376292	0	-	.	gene_id "ENSRNOG00000076695"; gene_version "1"; transcript_id "ENSRNOT00000149528"; transcript_version "1"; exon_number "4"; gene_source "ensembl"; gene_biotype "lncRNA"; transcript_source "ensembl"; transcript_biotype "lncRNA"; exon_id "ENSRNOE00000740091"; exon_version "1"; tag "Ensembl_canonical";
1	sraer114_mid	exon	207376914	207377045	2.1652748608263	-	.	gene_id "ENSRNOG00000076695"; transcript_id "ENSRNOG00000076695_tx_17"; exon_id "1_207376914_207377045_-"; exonnum "6"; txlen "1874";
1	sraer114_mid	exon	207376914	207377045	2.14031849875068	-	.	gene_id "ENSRNOG00000076695"; transcript_id "ENSRNOG00000076695_tx_18"; exon_id "1_207376914_207377045_-"; exonnum "6"; txlen "1528";
1	sraer114_mid	exon	207376914	207377045	2.1170697727907	-	.	gene_id "ENSRNOG00000076695"; transcript_id "ENSRNOG00000076695_tx_19"; exon_id "1_207376914_207377045_-"; exonnum "2"; txlen "3065";
1	sraer114_mid	exon	207376914	207377045	2.1170697727907	-	.	gene_id "ENSRNOG00000076695"; transcript_id "ENSRNOG00000076695_tx_20"; exon_id "1_207376914_207377045_-"; exonnum "2"; txlen "2719";
1	sraer114_mid	exon	207376914	207377045	2.11394966768913	-	.	gene_id "ENSRNOG00000076695"; transcript_id "ENSRNOG00000076695_tx_21"; exon_id "1_207376914_207377045_-"; exonnum "2"; txlen "3417";
1	sraer114_mid	exon	207376914	207377045	1.48204065937821	-	.	gene_id "ENSRNOG00000076695"; transcript_id "ENSRNOG00000076695_tx_25"; exon_id "1_207376914_207377045_-"; exonnum "6"; txlen "1875";
1	sraer114_mid	exon	207376914	207377045	1.27184589025093	-	.	gene_id "ENSRNOG00000076695"; transcript_id "ENSRNOG00000076695_tx_26"; exon_id "1_207376914_207377045_-"; exonnum "2"; txlen "4727";
1	sraer114_mid	exon	207376914	207377045	1.27184589025093	-	.	gene_id "ENSRNOG00000076695"; transcript_id "ENSRNOG00000076695_tx_27"; exon_id "1_207376914_207377045_-"; exonnum "2"; txlen "3066";
1	sraer114_mid	exon	207376914	207377045	1.17438264418306	-	.	gene_id "ENSRNOG00000076695"; transcript_id "ENSRNOG00000076695_tx_32"; exon_id "1_207376914_207377045_-"; exonnum "6"; txlen "2226";
1	sraer114_mid	exon	207376914	207377045	1.01004524630245	-	.	gene_id "ENSRNOG00000076695"; transcript_id "ENSRNOG00000076695_tx_40"; exon_id "1_207376914_207377045_-"; exonnum "6"; txlen "1992";
1	sraer114_mid	exon	207376914	207377045	1.01004524630245	-	.	gene_id "ENSRNOG00000076695"; transcript_id "ENSRNOG00000076695_tx_41"; exon_id "1_207376914_207377045_-"; exonnum "6"; txlen "1646";
1	sraer114_mid	exon	207376914	207377045	0.845223882539768	-	.	gene_id "ENSRNOG00000076695"; transcript_id "ENSRNOG00000076695_tx_44"; exon_id "1_207376914_207377045_-"; exonnum "2"; txlen "5082";
1	sraer114_mid	exon	207376914	207377045	0.845223882539768	-	.	gene_id "ENSRNOG00000076695"; transcript_id "ENSRNOG00000076695_tx_45"; exon_id "1_207376914_207377045_-"; exonnum "2"; txlen "4797";
1	sraer114_mid	exon	207376914	207377045	0.845223882539768	-	.	gene_id "ENSRNOG00000076695"; transcript_id "ENSRNOG00000076695_tx_46"; exon_id "1_207376914_207377045_-"; exonnum "2"; txlen "5433";
1	sraer114_mid	exon	207376914	207377045	0.845223882539768	-	.	gene_id "ENSRNOG00000076695"; transcript_id "ENSRNOG00000076695_tx_47"; exon_id "1_207376914_207377045_-"; exonnum "2"; txlen "5148";
1	sraer114_mid	exon	207376914	207377045	0.845223882539768	-	.	gene_id "ENSRNOG00000076695"; transcript_id "ENSRNOG00000076695_tx_48"; exon_id "1_207376914_207377045_-"; exonnum "2"; txlen "3768";
1	sraer114_mid	exon	207376914	207377045	0.791244865972949	-	.	gene_id "ENSRNOG00000076695"; transcript_id "ENSRNOG00000076695_tx_50"; exon_id "1_207376914_207377045_-"; exonnum "2"; txlen "4727";
1	sraer114_mid	exon	207376914	207377045	0.754155572577516	-	.	gene_id "ENSRNOG00000076695"; transcript_id "ENSRNOG00000076695_tx_51"; exon_id "1_207376914_207377045_-"; exonnum "6"; txlen "2344";
1	sraer114_mid	exon	207376914	207377045	0.725558754499322	-	.	gene_id "ENSRNOG00000076695"; transcript_id "ENSRNOG00000076695_tx_55"; exon_id "1_207376914_207377045_-"; exonnum "6"; txlen "3536";
1	sraer114_mid	exon	207376914	207377045	0.723941514292716	-	.	gene_id "ENSRNOG00000076695"; transcript_id "ENSRNOG00000076695_tx_57"; exon_id "1_207376914_207377045_-"; exonnum "2"; txlen "3417";
1	sraer114_mid	exon	207376914	207377045	0.559521328890265	-	.	gene_id "ENSRNOG00000076695"; transcript_id "ENSRNOG00000076695_tx_63"; exon_id "1_207376914_207377045_-"; exonnum "6"; txlen "3311";
1	sraer114_mid	exon	207376914	207377045	0.548772929337592	-	.	gene_id "ENSRNOG00000076695"; transcript_id "ENSRNOG00000076695_tx_65"; exon_id "1_207376914_207377045_-"; exonnum "2"; txlen "4442";
1	sraer114_mid	exon	207376914	207377045	0.548772929337592	-	.	gene_id "ENSRNOG00000076695"; transcript_id "ENSRNOG00000076695_tx_66"; exon_id "1_207376914_207377045_-"; exonnum "2"; txlen "4442";
1	sraer114_mid	exon	207376914	207377045	0.468010196397414	-	.	gene_id "ENSRNOG00000076695"; transcript_id "ENSRNOG00000076695_tx_69"; exon_id "1_207376914_207377045_-"; exonnum "6"; txlen "1993";
1	sraer114_mid	exon	207376914	207377045	0.387482586783488	-	.	gene_id "ENSRNOG00000076695"; transcript_id "ENSRNOG00000076695_tx_72"; exon_id "1_207376914_207377045_-"; exonnum "6"; txlen "4009";
1	sraer114_mid	exon	207376914	207377045	0.352579105288018	-	.	gene_id "ENSRNOG00000076695"; transcript_id "ENSRNOG00000076695_tx_78"; exon_id "1_207376914_207377045_-"; exonnum "6"; txlen "4360";
1	sraer114_mid	exon	207376914	207377045	0.352579105288018	-	.	gene_id "ENSRNOG00000076695"; transcript_id "ENSRNOG00000076695_tx_79"; exon_id "1_207376914_207377045_-"; exonnum "6"; txlen "3724";
1	sraer114_mid	exon	207376914	207377045	0.352579105288018	-	.	gene_id "ENSRNOG00000076695"; transcript_id "ENSRNOG00000076695_tx_80"; exon_id "1_207376914_207377045_-"; exonnum "6"; txlen "2695";
1	sraer114_mid	exon	207376914	207377045	0.236662687111135	-	.	gene_id "ENSRNOG00000076695"; transcript_id "ENSRNOG00000076695_tx_87"; exon_id "1_207376914_207377045_-"; exonnum "7"; txlen "4435";
1	sraer114_mid	exon	207376914	207377045	0.202853731809544	-	.	gene_id "ENSRNOG00000076695"; transcript_id "ENSRNOG00000076695_tx_88"; exon_id "1_207376914_207377045_-"; exonnum "7"; txlen "4317";
1	ensembl	exon	207377949	207379966	0	-	.	gene_id "ENSRNOG00000076695"; gene_version "1"; transcript_id "ENSRNOT00000147799"; transcript_version "1"; exon_number "5"; gene_source "ensembl"; gene_biotype "lncRNA"; transcript_source "ensembl"; transcript_biotype "lncRNA"; exon_id "ENSRNOE00000750922"; exon_version "1";
1	ENSEMBL114_rn	exon	207377949	207379966	2.1170697727907	-	.	gene_id "ENSRNOG00000076695"; transcript_id "ENSRNOG00000076695_tx_19"; exon_id "1_207377949_207379966_-"; exonnum "1"; txlen "3065";
1	ENSEMBL114_rn	exon	207377949	207379966	2.1170697727907	-	.	gene_id "ENSRNOG00000076695"; transcript_id "ENSRNOG00000076695_tx_20"; exon_id "1_207377949_207379966_-"; exonnum "1"; txlen "2719";
1	ENSEMBL114_rn	exon	207377949	207379966	2.11394966768913	-	.	gene_id "ENSRNOG00000076695"; transcript_id "ENSRNOG00000076695_tx_21"; exon_id "1_207377949_207379966_-"; exonnum "1"; txlen "3417";
1	ENSEMBL114_rn	exon	207377949	207379966	1.27184589025093	-	.	gene_id "ENSRNOG00000076695"; transcript_id "ENSRNOG00000076695_tx_26"; exon_id "1_207377949_207379966_-"; exonnum "1"; txlen "4727";
1	ENSEMBL114_rn	exon	207377949	207379966	1.27184589025093	-	.	gene_id "ENSRNOG00000076695"; transcript_id "ENSRNOG00000076695_tx_27"; exon_id "1_207377949_207379966_-"; exonnum "1"; txlen "3066";
1	ENSEMBL114_rn	exon	207377949	207379966	0.845223882539768	-	.	gene_id "ENSRNOG00000076695"; transcript_id "ENSRNOG00000076695_tx_44"; exon_id "1_207377949_207379966_-"; exonnum "1"; txlen "5082";
1	ENSEMBL114_rn	exon	207377949	207379966	0.845223882539768	-	.	gene_id "ENSRNOG00000076695"; transcript_id "ENSRNOG00000076695_tx_45"; exon_id "1_207377949_207379966_-"; exonnum "1"; txlen "4797";
1	ENSEMBL114_rn	exon	207377949	207379966	0.845223882539768	-	.	gene_id "ENSRNOG00000076695"; transcript_id "ENSRNOG00000076695_tx_46"; exon_id "1_207377949_207379966_-"; exonnum "1"; txlen "5433";
1	ENSEMBL114_rn	exon	207377949	207379966	0.845223882539768	-	.	gene_id "ENSRNOG00000076695"; transcript_id "ENSRNOG00000076695_tx_47"; exon_id "1_207377949_207379966_-"; exonnum "1"; txlen "5148";
1	ENSEMBL114_rn	exon	207377949	207379966	0.845223882539768	-	.	gene_id "ENSRNOG00000076695"; transcript_id "ENSRNOG00000076695_tx_48"; exon_id "1_207377949_207379966_-"; exonnum "1"; txlen "3768";
1	ENSEMBL114_rn	exon	207377949	207379966	0.791244865972949	-	.	gene_id "ENSRNOG00000076695"; transcript_id "ENSRNOG00000076695_tx_50"; exon_id "1_207377949_207379966_-"; exonnum "1"; txlen "4727";
1	ENSEMBL114_rn	exon	207377949	207379966	0.723941514292716	-	.	gene_id "ENSRNOG00000076695"; transcript_id "ENSRNOG00000076695_tx_57"; exon_id "1_207377949_207379966_-"; exonnum "1"; txlen "3417";
1	ENSEMBL114_rn	exon	207377949	207379966	0.548772929337592	-	.	gene_id "ENSRNOG00000076695"; transcript_id "ENSRNOG00000076695_tx_65"; exon_id "1_207377949_207379966_-"; exonnum "1"; txlen "4442";
1	ENSEMBL114_rn	exon	207377949	207379966	0.548772929337592	-	.	gene_id "ENSRNOG00000076695"; transcript_id "ENSRNOG00000076695_tx_66"; exon_id "1_207377949_207379966_-"; exonnum "1"; txlen "4442";
1	sraer114_mid	exon	207379829	207379966	2.1652748608263	-	.	gene_id "ENSRNOG00000076695"; transcript_id "ENSRNOG00000076695_tx_17"; exon_id "1_207379829_207379966_-"; exonnum "5"; txlen "1874";
1	sraer114_mid	exon	207379829	207379966	2.14031849875068	-	.	gene_id "ENSRNOG00000076695"; transcript_id "ENSRNOG00000076695_tx_18"; exon_id "1_207379829_207379966_-"; exonnum "5"; txlen "1528";
1	sraer114_mid	exon	207379829	207379966	1.48204065937821	-	.	gene_id "ENSRNOG00000076695"; transcript_id "ENSRNOG00000076695_tx_25"; exon_id "1_207379829_207379966_-"; exonnum "5"; txlen "1875";
1	sraer114_mid	exon	207379829	207379966	1.17438264418306	-	.	gene_id "ENSRNOG00000076695"; transcript_id "ENSRNOG00000076695_tx_32"; exon_id "1_207379829_207379966_-"; exonnum "5"; txlen "2226";
1	sraer114_mid	exon	207379829	207379966	1.01004524630245	-	.	gene_id "ENSRNOG00000076695"; transcript_id "ENSRNOG00000076695_tx_40"; exon_id "1_207379829_207379966_-"; exonnum "5"; txlen "1992";
1	sraer114_mid	exon	207379829	207379966	1.01004524630245	-	.	gene_id "ENSRNOG00000076695"; transcript_id "ENSRNOG00000076695_tx_41"; exon_id "1_207379829_207379966_-"; exonnum "5"; txlen "1646";
1	sraer114_mid	exon	207379829	207379966	0.754155572577516	-	.	gene_id "ENSRNOG00000076695"; transcript_id "ENSRNOG00000076695_tx_51"; exon_id "1_207379829_207379966_-"; exonnum "5"; txlen "2344";
1	sraer114_mid	exon	207379829	207379966	0.725558754499322	-	.	gene_id "ENSRNOG00000076695"; transcript_id "ENSRNOG00000076695_tx_55"; exon_id "1_207379829_207379966_-"; exonnum "5"; txlen "3536";
1	sraer114_mid	exon	207379829	207379966	0.559521328890265	-	.	gene_id "ENSRNOG00000076695"; transcript_id "ENSRNOG00000076695_tx_63"; exon_id "1_207379829_207379966_-"; exonnum "5"; txlen "3311";
1	sraer114_mid	exon	207379829	207379966	0.468010196397414	-	.	gene_id "ENSRNOG00000076695"; transcript_id "ENSRNOG00000076695_tx_69"; exon_id "1_207379829_207379966_-"; exonnum "5"; txlen "1993";
1	sraer114_mid	exon	207379829	207379966	0.387482586783488	-	.	gene_id "ENSRNOG00000076695"; transcript_id "ENSRNOG00000076695_tx_72"; exon_id "1_207379829_207379966_-"; exonnum "5"; txlen "4009";
1	sraer114_mid	exon	207379829	207379966	0.352579105288018	-	.	gene_id "ENSRNOG00000076695"; transcript_id "ENSRNOG00000076695_tx_78"; exon_id "1_207379829_207379966_-"; exonnum "5"; txlen "4360";
1	sraer114_mid	exon	207379829	207379966	0.352579105288018	-	.	gene_id "ENSRNOG00000076695"; transcript_id "ENSRNOG00000076695_tx_79"; exon_id "1_207379829_207379966_-"; exonnum "5"; txlen "3724";
1	sraer114_mid	exon	207379829	207379966	0.352579105288018	-	.	gene_id "ENSRNOG00000076695"; transcript_id "ENSRNOG00000076695_tx_80"; exon_id "1_207379829_207379966_-"; exonnum "5"; txlen "2695";
1	sraer114_mid	exon	207379829	207379966	0.236662687111135	-	.	gene_id "ENSRNOG00000076695"; transcript_id "ENSRNOG00000076695_tx_87"; exon_id "1_207379829_207379966_-"; exonnum "6"; txlen "4435";
1	sraer114_mid	exon	207379829	207379966	0.202853731809544	-	.	gene_id "ENSRNOG00000076695"; transcript_id "ENSRNOG00000076695_tx_88"; exon_id "1_207379829_207379966_-"; exonnum "6"; txlen "4317";
1	sraer114_mid	exon	207384486	207384560	0.236662687111135	-	.	gene_id "ENSRNOG00000076695"; transcript_id "ENSRNOG00000076695_tx_87"; exon_id "1_207384486_207384560_-"; exonnum "5"; txlen "4435";
1	sraer114_mid	exon	207384486	207384560	0.202853731809544	-	.	gene_id "ENSRNOG00000076695"; transcript_id "ENSRNOG00000076695_tx_88"; exon_id "1_207384486_207384560_-"; exonnum "5"; txlen "4317";
1	sraer114_es	exon	207391490	207391717	62.0708359287555	-	.	gene_id "ENSRNOG00000076695"; transcript_id "ENSRNOG00000076695_tx_1"; exon_id "1_207391490_207391717_-"; exonnum "5"; txlen "917";
1	sraer114_es	exon	207391490	207391717	2.33677654284715	-	.	gene_id "ENSRNOG00000076695"; transcript_id "ENSRNOG00000076695_tx_16"; exon_id "1_207391490_207391717_-"; exonnum "5"; txlen "1035";
1	sraer114_es	exon	207391490	207391717	0.890504562396672	-	.	gene_id "ENSRNOG00000076695"; transcript_id "ENSRNOG00000076695_tx_43"; exon_id "1_207391490_207391717_-"; exonnum "4"; txlen "791";
1	sraer114_es	exon	207391749	207391819	0.363812347688308	-	.	gene_id "ENSRNOG00000076695"; transcript_id "ENSRNOG00000076695_tx_73"; exon_id "1_207391749_207391819_-"; exonnum "5"; txlen "760";
1	ensembl	exon	207402885	207403111	0	-	.	gene_id "ENSRNOG00000076695"; gene_version "1"; transcript_id "ENSRNOT00000147799"; transcript_version "1"; exon_number "4"; gene_source "ensembl"; gene_biotype "lncRNA"; transcript_source "ensembl"; transcript_biotype "lncRNA"; exon_id "ENSRNOE00000771131"; exon_version "1";
1	ENSEMBL114_rn	exon	207402885	207403111	62.0708359287555	-	.	gene_id "ENSRNOG00000076695"; transcript_id "ENSRNOG00000076695_tx_1"; exon_id "1_207402885_207403111_-"; exonnum "4"; txlen "917";
1	ENSEMBL114_rn	exon	207402885	207403111	2.33677654284715	-	.	gene_id "ENSRNOG00000076695"; transcript_id "ENSRNOG00000076695_tx_16"; exon_id "1_207402885_207403111_-"; exonnum "4"; txlen "1035";
1	ENSEMBL114_rn	exon	207402885	207403111	2.1652748608263	-	.	gene_id "ENSRNOG00000076695"; transcript_id "ENSRNOG00000076695_tx_17"; exon_id "1_207402885_207403111_-"; exonnum "4"; txlen "1874";
1	ENSEMBL114_rn	exon	207402885	207403111	2.14031849875068	-	.	gene_id "ENSRNOG00000076695"; transcript_id "ENSRNOG00000076695_tx_18"; exon_id "1_207402885_207403111_-"; exonnum "4"; txlen "1528";
1	ENSEMBL114_rn	exon	207402885	207403111	1.48204065937821	-	.	gene_id "ENSRNOG00000076695"; transcript_id "ENSRNOG00000076695_tx_25"; exon_id "1_207402885_207403111_-"; exonnum "4"; txlen "1875";
1	ENSEMBL114_rn	exon	207402885	207403111	1.17438264418306	-	.	gene_id "ENSRNOG00000076695"; transcript_id "ENSRNOG00000076695_tx_32"; exon_id "1_207402885_207403111_-"; exonnum "4"; txlen "2226";
1	ENSEMBL114_rn	exon	207402885	207403111	1.01004524630245	-	.	gene_id "ENSRNOG00000076695"; transcript_id "ENSRNOG00000076695_tx_40"; exon_id "1_207402885_207403111_-"; exonnum "4"; txlen "1992";
1	ENSEMBL114_rn	exon	207402885	207403111	1.01004524630245	-	.	gene_id "ENSRNOG00000076695"; transcript_id "ENSRNOG00000076695_tx_41"; exon_id "1_207402885_207403111_-"; exonnum "4"; txlen "1646";
1	ENSEMBL114_rn	exon	207402885	207403111	0.890504562396672	-	.	gene_id "ENSRNOG00000076695"; transcript_id "ENSRNOG00000076695_tx_43"; exon_id "1_207402885_207403111_-"; exonnum "3"; txlen "791";
1	ENSEMBL114_rn	exon	207402885	207403111	0.754155572577516	-	.	gene_id "ENSRNOG00000076695"; transcript_id "ENSRNOG00000076695_tx_51"; exon_id "1_207402885_207403111_-"; exonnum "4"; txlen "2344";
1	ENSEMBL114_rn	exon	207402885	207403111	0.725558754499322	-	.	gene_id "ENSRNOG00000076695"; transcript_id "ENSRNOG00000076695_tx_55"; exon_id "1_207402885_207403111_-"; exonnum "4"; txlen "3536";
1	ENSEMBL114_rn	exon	207402885	207403111	0.559521328890265	-	.	gene_id "ENSRNOG00000076695"; transcript_id "ENSRNOG00000076695_tx_63"; exon_id "1_207402885_207403111_-"; exonnum "4"; txlen "3311";
1	ENSEMBL114_rn	exon	207402885	207403111	0.468010196397414	-	.	gene_id "ENSRNOG00000076695"; transcript_id "ENSRNOG00000076695_tx_69"; exon_id "1_207402885_207403111_-"; exonnum "4"; txlen "1993";
1	ENSEMBL114_rn	exon	207402885	207403111	0.387482586783488	-	.	gene_id "ENSRNOG00000076695"; transcript_id "ENSRNOG00000076695_tx_72"; exon_id "1_207402885_207403111_-"; exonnum "4"; txlen "4009";
1	ENSEMBL114_rn	exon	207402885	207403111	0.363812347688308	-	.	gene_id "ENSRNOG00000076695"; transcript_id "ENSRNOG00000076695_tx_73"; exon_id "1_207402885_207403111_-"; exonnum "4"; txlen "760";
1	ENSEMBL114_rn	exon	207402885	207403111	0.352579105288018	-	.	gene_id "ENSRNOG00000076695"; transcript_id "ENSRNOG00000076695_tx_78"; exon_id "1_207402885_207403111_-"; exonnum "4"; txlen "4360";
1	ENSEMBL114_rn	exon	207402885	207403111	0.352579105288018	-	.	gene_id "ENSRNOG00000076695"; transcript_id "ENSRNOG00000076695_tx_79"; exon_id "1_207402885_207403111_-"; exonnum "4"; txlen "3724";
1	ENSEMBL114_rn	exon	207402885	207403111	0.352579105288018	-	.	gene_id "ENSRNOG00000076695"; transcript_id "ENSRNOG00000076695_tx_80"; exon_id "1_207402885_207403111_-"; exonnum "4"; txlen "2695";
1	ENSEMBL114_rn	exon	207402885	207403111	0.236662687111135	-	.	gene_id "ENSRNOG00000076695"; transcript_id "ENSRNOG00000076695_tx_87"; exon_id "1_207402885_207403111_-"; exonnum "4"; txlen "4435";
1	ENSEMBL114_rn	exon	207402885	207403111	0.202853731809544	-	.	gene_id "ENSRNOG00000076695"; transcript_id "ENSRNOG00000076695_tx_88"; exon_id "1_207402885_207403111_-"; exonnum "4"; txlen "4317";
1	ensembl	exon	207404032	207404783	0	-	.	gene_id "ENSRNOG00000076695"; gene_version "1"; transcript_id "ENSRNOT00000149528"; transcript_version "1"; exon_number "3"; gene_source "ensembl"; gene_biotype "lncRNA"; transcript_source "ensembl"; transcript_biotype "lncRNA"; exon_id "ENSRNOE00000689092"; exon_version "1"; tag "Ensembl_canonical";
1	ensembl	exon	207404652	207404783	0	-	.	gene_id "ENSRNOG00000076695"; gene_version "1"; transcript_id "ENSRNOT00000172107"; transcript_version "1"; exon_number "3"; gene_source "ensembl"; gene_biotype "lncRNA"; transcript_source "ensembl"; transcript_biotype "lncRNA"; exon_id "ENSRNOE00000759995"; exon_version "1";
1	ensembl	exon	207404652	207404783	0	-	.	gene_id "ENSRNOG00000076695"; gene_version "1"; transcript_id "ENSRNOT00000147799"; transcript_version "1"; exon_number "3"; gene_source "ensembl"; gene_biotype "lncRNA"; transcript_source "ensembl"; transcript_biotype "lncRNA"; exon_id "ENSRNOE00000759995"; exon_version "1";
1	ENSEMBL114_rn	exon	207404652	207404783	62.0708359287555	-	.	gene_id "ENSRNOG00000076695"; transcript_id "ENSRNOG00000076695_tx_1"; exon_id "1_207404652_207404783_-"; exonnum "3"; txlen "917";
1	ENSEMBL114_rn	exon	207404652	207404783	3.88877585497592	-	.	gene_id "ENSRNOG00000076695"; transcript_id "ENSRNOG00000076695_tx_10"; exon_id "1_207404652_207404783_-"; exonnum "3"; txlen "1847";
1	ENSEMBL114_rn	exon	207404652	207404783	3.83535171570178	-	.	gene_id "ENSRNOG00000076695"; transcript_id "ENSRNOG00000076695_tx_11"; exon_id "1_207404652_207404783_-"; exonnum "3"; txlen "1729";
1	ENSEMBL114_rn	exon	207404652	207404783	3.18225760839937	-	.	gene_id "ENSRNOG00000076695"; transcript_id "ENSRNOG00000076695_tx_13"; exon_id "1_207404652_207404783_-"; exonnum "3"; txlen "1496";
1	ENSEMBL114_rn	exon	207404652	207404783	2.5344589747031	-	.	gene_id "ENSRNOG00000076695"; transcript_id "ENSRNOG00000076695_tx_15"; exon_id "1_207404652_207404783_-"; exonnum "3"; txlen "3039";
1	ENSEMBL114_rn	exon	207404652	207404783	2.33677654284715	-	.	gene_id "ENSRNOG00000076695"; transcript_id "ENSRNOG00000076695_tx_16"; exon_id "1_207404652_207404783_-"; exonnum "3"; txlen "1035";
1	ENSEMBL114_rn	exon	207404652	207404783	2.1652748608263	-	.	gene_id "ENSRNOG00000076695"; transcript_id "ENSRNOG00000076695_tx_17"; exon_id "1_207404652_207404783_-"; exonnum "3"; txlen "1874";
1	ENSEMBL114_rn	exon	207404652	207404783	2.14031849875068	-	.	gene_id "ENSRNOG00000076695"; transcript_id "ENSRNOG00000076695_tx_18"; exon_id "1_207404652_207404783_-"; exonnum "3"; txlen "1528";
1	ENSEMBL114_rn	exon	207404652	207404783	30.9627716366946	-	.	gene_id "ENSRNOG00000076695"; transcript_id "ENSRNOG00000076695_tx_2"; exon_id "1_207404652_207404783_-"; exonnum "3"; txlen "1031";
1	ENSEMBL114_rn	exon	207404652	207404783	1.85922873962283	-	.	gene_id "ENSRNOG00000076695"; transcript_id "ENSRNOG00000076695_tx_22"; exon_id "1_207404652_207404783_-"; exonnum "3"; txlen "3157";
1	ENSEMBL114_rn	exon	207404652	207404783	1.48204065937821	-	.	gene_id "ENSRNOG00000076695"; transcript_id "ENSRNOG00000076695_tx_25"; exon_id "1_207404652_207404783_-"; exonnum "3"; txlen "1875";
1	ENSEMBL114_rn	exon	207404652	207404783	1.26582994799341	-	.	gene_id "ENSRNOG00000076695"; transcript_id "ENSRNOG00000076695_tx_28"; exon_id "1_207404652_207404783_-"; exonnum "3"; txlen "3512";
1	ENSEMBL114_rn	exon	207404652	207404783	1.24610149540149	-	.	gene_id "ENSRNOG00000076695"; transcript_id "ENSRNOG00000076695_tx_29"; exon_id "1_207404652_207404783_-"; exonnum "3"; txlen "3227";
1	ENSEMBL114_rn	exon	207404652	207404783	1.23236219434795	-	.	gene_id "ENSRNOG00000076695"; transcript_id "ENSRNOG00000076695_tx_30"; exon_id "1_207404652_207404783_-"; exonnum "3"; txlen "3157";
1	ENSEMBL114_rn	exon	207404652	207404783	1.23225916303874	-	.	gene_id "ENSRNOG00000076695"; transcript_id "ENSRNOG00000076695_tx_31"; exon_id "1_207404652_207404783_-"; exonnum "3"; txlen "2814";
1	ENSEMBL114_rn	exon	207404652	207404783	1.17438264418306	-	.	gene_id "ENSRNOG00000076695"; transcript_id "ENSRNOG00000076695_tx_32"; exon_id "1_207404652_207404783_-"; exonnum "3"; txlen "2226";
1	ENSEMBL114_rn	exon	207404652	207404783	1.10120597268038	-	.	gene_id "ENSRNOG00000076695"; transcript_id "ENSRNOG00000076695_tx_36"; exon_id "1_207404652_207404783_-"; exonnum "3"; txlen "3863";
1	ENSEMBL114_rn	exon	207404652	207404783	1.10120597268038	-	.	gene_id "ENSRNOG00000076695"; transcript_id "ENSRNOG00000076695_tx_37"; exon_id "1_207404652_207404783_-"; exonnum "3"; txlen "3578";
1	ENSEMBL114_rn	exon	207404652	207404783	1.10120597268038	-	.	gene_id "ENSRNOG00000076695"; transcript_id "ENSRNOG00000076695_tx_38"; exon_id "1_207404652_207404783_-"; exonnum "3"; txlen "2198";
1	ENSEMBL114_rn	exon	207404652	207404783	19.8030163873688	-	.	gene_id "ENSRNOG00000076695"; transcript_id "ENSRNOG00000076695_tx_4"; exon_id "1_207404652_207404783_-"; exonnum "3"; txlen "1377";
1	ENSEMBL114_rn	exon	207404652	207404783	1.01004524630245	-	.	gene_id "ENSRNOG00000076695"; transcript_id "ENSRNOG00000076695_tx_40"; exon_id "1_207404652_207404783_-"; exonnum "3"; txlen "1992";
1	ENSEMBL114_rn	exon	207404652	207404783	1.01004524630245	-	.	gene_id "ENSRNOG00000076695"; transcript_id "ENSRNOG00000076695_tx_41"; exon_id "1_207404652_207404783_-"; exonnum "3"; txlen "1646";
1	ENSEMBL114_rn	exon	207404652	207404783	0.890504562396672	-	.	gene_id "ENSRNOG00000076695"; transcript_id "ENSRNOG00000076695_tx_43"; exon_id "1_207404652_207404783_-"; exonnum "2"; txlen "791";
1	ENSEMBL114_rn	exon	207404652	207404783	0.79290919101856	-	.	gene_id "ENSRNOG00000076695"; transcript_id "ENSRNOG00000076695_tx_49"; exon_id "1_207404652_207404783_-"; exonnum "3"; txlen "3039";
1	ENSEMBL114_rn	exon	207404652	207404783	0.754155572577516	-	.	gene_id "ENSRNOG00000076695"; transcript_id "ENSRNOG00000076695_tx_51"; exon_id "1_207404652_207404783_-"; exonnum "3"; txlen "2344";
1	ENSEMBL114_rn	exon	207404652	207404783	0.741395248880046	-	.	gene_id "ENSRNOG00000076695"; transcript_id "ENSRNOG00000076695_tx_54"; exon_id "1_207404652_207404783_-"; exonnum "2"; txlen "1251";
1	ENSEMBL114_rn	exon	207404652	207404783	0.725558754499322	-	.	gene_id "ENSRNOG00000076695"; transcript_id "ENSRNOG00000076695_tx_55"; exon_id "1_207404652_207404783_-"; exonnum "3"; txlen "3536";
1	ENSEMBL114_rn	exon	207404652	207404783	0.723941514292716	-	.	gene_id "ENSRNOG00000076695"; transcript_id "ENSRNOG00000076695_tx_56"; exon_id "1_207404652_207404783_-"; exonnum "3"; txlen "1847";
1	ENSEMBL114_rn	exon	207404652	207404783	0.7067689137128	-	.	gene_id "ENSRNOG00000076695"; transcript_id "ENSRNOG00000076695_tx_58"; exon_id "1_207404652_207404783_-"; exonnum "2"; txlen "905";
1	ENSEMBL114_rn	exon	207404652	207404783	0.702691971385325	-	.	gene_id "ENSRNOG00000076695"; transcript_id "ENSRNOG00000076695_tx_59"; exon_id "1_207404652_207404783_-"; exonnum "3"; txlen "1513";
1	ENSEMBL114_rn	exon	207404652	207404783	10.6146318779034	-	.	gene_id "ENSRNOG00000076695"; transcript_id "ENSRNOG00000076695_tx_6"; exon_id "1_207404652_207404783_-"; exonnum "3"; txlen "1378";
1	ENSEMBL114_rn	exon	207404652	207404783	0.672468660788107	-	.	gene_id "ENSRNOG00000076695"; transcript_id "ENSRNOG00000076695_tx_60"; exon_id "1_207404652_207404783_-"; exonnum "2"; txlen "1252";
1	ENSEMBL114_rn	exon	207404652	207404783	0.672468660788107	-	.	gene_id "ENSRNOG00000076695"; transcript_id "ENSRNOG00000076695_tx_61"; exon_id "1_207404652_207404783_-"; exonnum "2"; txlen "1387";
1	ENSEMBL114_rn	exon	207404652	207404783	0.57367147516264	-	.	gene_id "ENSRNOG00000076695"; transcript_id "ENSRNOG00000076695_tx_62"; exon_id "1_207404652_207404783_-"; exonnum "3"; txlen "2872";
1	ENSEMBL114_rn	exon	207404652	207404783	0.559521328890265	-	.	gene_id "ENSRNOG00000076695"; transcript_id "ENSRNOG00000076695_tx_63"; exon_id "1_207404652_207404783_-"; exonnum "3"; txlen "3311";
1	ENSEMBL114_rn	exon	207404652	207404783	0.548772929337592	-	.	gene_id "ENSRNOG00000076695"; transcript_id "ENSRNOG00000076695_tx_64"; exon_id "1_207404652_207404783_-"; exonnum "3"; txlen "2872";
1	ENSEMBL114_rn	exon	207404652	207404783	0.535430304048634	-	.	gene_id "ENSRNOG00000076695"; transcript_id "ENSRNOG00000076695_tx_67"; exon_id "1_207404652_207404783_-"; exonnum "3"; txlen "2754";
1	ENSEMBL114_rn	exon	207404652	207404783	0.481297464453248	-	.	gene_id "ENSRNOG00000076695"; transcript_id "ENSRNOG00000076695_tx_68"; exon_id "1_207404652_207404783_-"; exonnum "3"; txlen "2754";
1	ENSEMBL114_rn	exon	207404652	207404783	0.468010196397414	-	.	gene_id "ENSRNOG00000076695"; transcript_id "ENSRNOG00000076695_tx_69"; exon_id "1_207404652_207404783_-"; exonnum "3"; txlen "1993";
1	ENSEMBL114_rn	exon	207404652	207404783	0.42901807082325	-	.	gene_id "ENSRNOG00000076695"; transcript_id "ENSRNOG00000076695_tx_71"; exon_id "1_207404652_207404783_-"; exonnum "3"; txlen "1729";
1	ENSEMBL114_rn	exon	207404652	207404783	0.387482586783488	-	.	gene_id "ENSRNOG00000076695"; transcript_id "ENSRNOG00000076695_tx_72"; exon_id "1_207404652_207404783_-"; exonnum "3"; txlen "4009";
1	ENSEMBL114_rn	exon	207404652	207404783	0.363812347688308	-	.	gene_id "ENSRNOG00000076695"; transcript_id "ENSRNOG00000076695_tx_73"; exon_id "1_207404652_207404783_-"; exonnum "3"; txlen "760";
1	ENSEMBL114_rn	exon	207404652	207404783	0.357408956045388	-	.	gene_id "ENSRNOG00000076695"; transcript_id "ENSRNOG00000076695_tx_76"; exon_id "1_207404652_207404783_-"; exonnum "3"; txlen "2802";
1	ENSEMBL114_rn	exon	207404652	207404783	0.352579105288018	-	.	gene_id "ENSRNOG00000076695"; transcript_id "ENSRNOG00000076695_tx_78"; exon_id "1_207404652_207404783_-"; exonnum "3"; txlen "4360";
1	ENSEMBL114_rn	exon	207404652	207404783	0.352579105288018	-	.	gene_id "ENSRNOG00000076695"; transcript_id "ENSRNOG00000076695_tx_79"; exon_id "1_207404652_207404783_-"; exonnum "3"; txlen "3724";
1	ENSEMBL114_rn	exon	207404652	207404783	0.352579105288018	-	.	gene_id "ENSRNOG00000076695"; transcript_id "ENSRNOG00000076695_tx_80"; exon_id "1_207404652_207404783_-"; exonnum "3"; txlen "2695";
1	ENSEMBL114_rn	exon	207404652	207404783	0.331917802414081	-	.	gene_id "ENSRNOG00000076695"; transcript_id "ENSRNOG00000076695_tx_82"; exon_id "1_207404652_207404783_-"; exonnum "3"; txlen "2573";
1	ENSEMBL114_rn	exon	207404652	207404783	0.299434314436145	-	.	gene_id "ENSRNOG00000076695"; transcript_id "ENSRNOG00000076695_tx_84"; exon_id "1_207404652_207404783_-"; exonnum "3"; txlen "3394";
1	ENSEMBL114_rn	exon	207404652	207404783	0.294677278322878	-	.	gene_id "ENSRNOG00000076695"; transcript_id "ENSRNOG00000076695_tx_85"; exon_id "1_207404652_207404783_-"; exonnum "2"; txlen "1603";
1	ENSEMBL114_rn	exon	207404652	207404783	0.275449310556667	-	.	gene_id "ENSRNOG00000076695"; transcript_id "ENSRNOG00000076695_tx_86"; exon_id "1_207404652_207404783_-"; exonnum "3"; txlen "1032";
1	ENSEMBL114_rn	exon	207404652	207404783	0.236662687111135	-	.	gene_id "ENSRNOG00000076695"; transcript_id "ENSRNOG00000076695_tx_87"; exon_id "1_207404652_207404783_-"; exonnum "3"; txlen "4435";
1	ENSEMBL114_rn	exon	207404652	207404783	0.202853731809544	-	.	gene_id "ENSRNOG00000076695"; transcript_id "ENSRNOG00000076695_tx_88"; exon_id "1_207404652_207404783_-"; exonnum "3"; txlen "4317";
1	ensembl	exon	207408081	207408206	0	-	.	gene_id "ENSRNOG00000076695"; gene_version "1"; transcript_id "ENSRNOT00000149528"; transcript_version "1"; exon_number "2"; gene_source "ensembl"; gene_biotype "lncRNA"; transcript_source "ensembl"; transcript_biotype "lncRNA"; exon_id "ENSRNOE00000816919"; exon_version "1"; tag "Ensembl_canonical";
1	ensembl	exon	207408081	207408206	0	-	.	gene_id "ENSRNOG00000076695"; gene_version "1"; transcript_id "ENSRNOT00000172107"; transcript_version "1"; exon_number "2"; gene_source "ensembl"; gene_biotype "lncRNA"; transcript_source "ensembl"; transcript_biotype "lncRNA"; exon_id "ENSRNOE00000816919"; exon_version "1";
1	ensembl	exon	207408081	207408206	0	-	.	gene_id "ENSRNOG00000076695"; gene_version "1"; transcript_id "ENSRNOT00000147799"; transcript_version "1"; exon_number "2"; gene_source "ensembl"; gene_biotype "lncRNA"; transcript_source "ensembl"; transcript_biotype "lncRNA"; exon_id "ENSRNOE00000816919"; exon_version "1";
1	ENSEMBL114_rn	exon	207408081	207408206	62.0708359287555	-	.	gene_id "ENSRNOG00000076695"; transcript_id "ENSRNOG00000076695_tx_1"; exon_id "1_207408081_207408206_-"; exonnum "2"; txlen "917";
1	ENSEMBL114_rn	exon	207408081	207408206	3.88877585497592	-	.	gene_id "ENSRNOG00000076695"; transcript_id "ENSRNOG00000076695_tx_10"; exon_id "1_207408081_207408206_-"; exonnum "2"; txlen "1847";
1	ENSEMBL114_rn	exon	207408081	207408206	3.83535171570178	-	.	gene_id "ENSRNOG00000076695"; transcript_id "ENSRNOG00000076695_tx_11"; exon_id "1_207408081_207408206_-"; exonnum "2"; txlen "1729";
1	ENSEMBL114_rn	exon	207408081	207408206	3.18225760839937	-	.	gene_id "ENSRNOG00000076695"; transcript_id "ENSRNOG00000076695_tx_13"; exon_id "1_207408081_207408206_-"; exonnum "2"; txlen "1496";
1	ENSEMBL114_rn	exon	207408081	207408206	2.5344589747031	-	.	gene_id "ENSRNOG00000076695"; transcript_id "ENSRNOG00000076695_tx_15"; exon_id "1_207408081_207408206_-"; exonnum "2"; txlen "3039";
1	ENSEMBL114_rn	exon	207408081	207408206	2.33677654284715	-	.	gene_id "ENSRNOG00000076695"; transcript_id "ENSRNOG00000076695_tx_16"; exon_id "1_207408081_207408206_-"; exonnum "2"; txlen "1035";
1	ENSEMBL114_rn	exon	207408081	207408206	2.1652748608263	-	.	gene_id "ENSRNOG00000076695"; transcript_id "ENSRNOG00000076695_tx_17"; exon_id "1_207408081_207408206_-"; exonnum "2"; txlen "1874";
1	ENSEMBL114_rn	exon	207408081	207408206	2.14031849875068	-	.	gene_id "ENSRNOG00000076695"; transcript_id "ENSRNOG00000076695_tx_18"; exon_id "1_207408081_207408206_-"; exonnum "2"; txlen "1528";
1	ENSEMBL114_rn	exon	207408081	207408206	30.9627716366946	-	.	gene_id "ENSRNOG00000076695"; transcript_id "ENSRNOG00000076695_tx_2"; exon_id "1_207408081_207408206_-"; exonnum "2"; txlen "1031";
1	ENSEMBL114_rn	exon	207408081	207408206	1.85922873962283	-	.	gene_id "ENSRNOG00000076695"; transcript_id "ENSRNOG00000076695_tx_22"; exon_id "1_207408081_207408206_-"; exonnum "2"; txlen "3157";
1	ENSEMBL114_rn	exon	207408081	207408206	1.48204065937821	-	.	gene_id "ENSRNOG00000076695"; transcript_id "ENSRNOG00000076695_tx_25"; exon_id "1_207408081_207408206_-"; exonnum "2"; txlen "1875";
1	ENSEMBL114_rn	exon	207408081	207408206	1.26582994799341	-	.	gene_id "ENSRNOG00000076695"; transcript_id "ENSRNOG00000076695_tx_28"; exon_id "1_207408081_207408206_-"; exonnum "2"; txlen "3512";
1	ENSEMBL114_rn	exon	207408081	207408206	1.24610149540149	-	.	gene_id "ENSRNOG00000076695"; transcript_id "ENSRNOG00000076695_tx_29"; exon_id "1_207408081_207408206_-"; exonnum "2"; txlen "3227";
1	ENSEMBL114_rn	exon	207408081	207408206	1.23236219434795	-	.	gene_id "ENSRNOG00000076695"; transcript_id "ENSRNOG00000076695_tx_30"; exon_id "1_207408081_207408206_-"; exonnum "2"; txlen "3157";
1	ENSEMBL114_rn	exon	207408081	207408206	1.23225916303874	-	.	gene_id "ENSRNOG00000076695"; transcript_id "ENSRNOG00000076695_tx_31"; exon_id "1_207408081_207408206_-"; exonnum "2"; txlen "2814";
1	ENSEMBL114_rn	exon	207408081	207408206	1.17438264418306	-	.	gene_id "ENSRNOG00000076695"; transcript_id "ENSRNOG00000076695_tx_32"; exon_id "1_207408081_207408206_-"; exonnum "2"; txlen "2226";
1	ENSEMBL114_rn	exon	207408081	207408206	1.10120597268038	-	.	gene_id "ENSRNOG00000076695"; transcript_id "ENSRNOG00000076695_tx_36"; exon_id "1_207408081_207408206_-"; exonnum "2"; txlen "3863";
1	ENSEMBL114_rn	exon	207408081	207408206	1.10120597268038	-	.	gene_id "ENSRNOG00000076695"; transcript_id "ENSRNOG00000076695_tx_37"; exon_id "1_207408081_207408206_-"; exonnum "2"; txlen "3578";
1	ENSEMBL114_rn	exon	207408081	207408206	1.10120597268038	-	.	gene_id "ENSRNOG00000076695"; transcript_id "ENSRNOG00000076695_tx_38"; exon_id "1_207408081_207408206_-"; exonnum "2"; txlen "2198";
1	ENSEMBL114_rn	exon	207408081	207408206	19.8030163873688	-	.	gene_id "ENSRNOG00000076695"; transcript_id "ENSRNOG00000076695_tx_4"; exon_id "1_207408081_207408206_-"; exonnum "2"; txlen "1377";
1	ENSEMBL114_rn	exon	207408081	207408206	1.01004524630245	-	.	gene_id "ENSRNOG00000076695"; transcript_id "ENSRNOG00000076695_tx_40"; exon_id "1_207408081_207408206_-"; exonnum "2"; txlen "1992";
1	ENSEMBL114_rn	exon	207408081	207408206	1.01004524630245	-	.	gene_id "ENSRNOG00000076695"; transcript_id "ENSRNOG00000076695_tx_41"; exon_id "1_207408081_207408206_-"; exonnum "2"; txlen "1646";
1	ENSEMBL114_rn	exon	207408081	207408206	0.79290919101856	-	.	gene_id "ENSRNOG00000076695"; transcript_id "ENSRNOG00000076695_tx_49"; exon_id "1_207408081_207408206_-"; exonnum "2"; txlen "3039";
1	ENSEMBL114_rn	exon	207408081	207408206	0.754155572577516	-	.	gene_id "ENSRNOG00000076695"; transcript_id "ENSRNOG00000076695_tx_51"; exon_id "1_207408081_207408206_-"; exonnum "2"; txlen "2344";
1	ENSEMBL114_rn	exon	207408081	207408206	0.725558754499322	-	.	gene_id "ENSRNOG00000076695"; transcript_id "ENSRNOG00000076695_tx_55"; exon_id "1_207408081_207408206_-"; exonnum "2"; txlen "3536";
1	ENSEMBL114_rn	exon	207408081	207408206	0.723941514292716	-	.	gene_id "ENSRNOG00000076695"; transcript_id "ENSRNOG00000076695_tx_56"; exon_id "1_207408081_207408206_-"; exonnum "2"; txlen "1847";
1	ENSEMBL114_rn	exon	207408081	207408206	0.702691971385325	-	.	gene_id "ENSRNOG00000076695"; transcript_id "ENSRNOG00000076695_tx_59"; exon_id "1_207408081_207408206_-"; exonnum "2"; txlen "1513";
1	ENSEMBL114_rn	exon	207408081	207408206	10.6146318779034	-	.	gene_id "ENSRNOG00000076695"; transcript_id "ENSRNOG00000076695_tx_6"; exon_id "1_207408081_207408206_-"; exonnum "2"; txlen "1378";
1	ENSEMBL114_rn	exon	207408081	207408206	0.57367147516264	-	.	gene_id "ENSRNOG00000076695"; transcript_id "ENSRNOG00000076695_tx_62"; exon_id "1_207408081_207408206_-"; exonnum "2"; txlen "2872";
1	ENSEMBL114_rn	exon	207408081	207408206	0.559521328890265	-	.	gene_id "ENSRNOG00000076695"; transcript_id "ENSRNOG00000076695_tx_63"; exon_id "1_207408081_207408206_-"; exonnum "2"; txlen "3311";
1	ENSEMBL114_rn	exon	207408081	207408206	0.548772929337592	-	.	gene_id "ENSRNOG00000076695"; transcript_id "ENSRNOG00000076695_tx_64"; exon_id "1_207408081_207408206_-"; exonnum "2"; txlen "2872";
1	ENSEMBL114_rn	exon	207408081	207408206	0.535430304048634	-	.	gene_id "ENSRNOG00000076695"; transcript_id "ENSRNOG00000076695_tx_67"; exon_id "1_207408081_207408206_-"; exonnum "2"; txlen "2754";
1	ENSEMBL114_rn	exon	207408081	207408206	0.481297464453248	-	.	gene_id "ENSRNOG00000076695"; transcript_id "ENSRNOG00000076695_tx_68"; exon_id "1_207408081_207408206_-"; exonnum "2"; txlen "2754";
1	ENSEMBL114_rn	exon	207408081	207408206	0.468010196397414	-	.	gene_id "ENSRNOG00000076695"; transcript_id "ENSRNOG00000076695_tx_69"; exon_id "1_207408081_207408206_-"; exonnum "2"; txlen "1993";
1	ENSEMBL114_rn	exon	207408081	207408206	0.42901807082325	-	.	gene_id "ENSRNOG00000076695"; transcript_id "ENSRNOG00000076695_tx_71"; exon_id "1_207408081_207408206_-"; exonnum "2"; txlen "1729";
1	ENSEMBL114_rn	exon	207408081	207408206	0.387482586783488	-	.	gene_id "ENSRNOG00000076695"; transcript_id "ENSRNOG00000076695_tx_72"; exon_id "1_207408081_207408206_-"; exonnum "2"; txlen "4009";
1	ENSEMBL114_rn	exon	207408081	207408206	0.363812347688308	-	.	gene_id "ENSRNOG00000076695"; transcript_id "ENSRNOG00000076695_tx_73"; exon_id "1_207408081_207408206_-"; exonnum "2"; txlen "760";
1	ENSEMBL114_rn	exon	207408081	207408206	0.357408956045388	-	.	gene_id "ENSRNOG00000076695"; transcript_id "ENSRNOG00000076695_tx_76"; exon_id "1_207408081_207408206_-"; exonnum "2"; txlen "2802";
1	ENSEMBL114_rn	exon	207408081	207408206	0.352579105288018	-	.	gene_id "ENSRNOG00000076695"; transcript_id "ENSRNOG00000076695_tx_78"; exon_id "1_207408081_207408206_-"; exonnum "2"; txlen "4360";
1	ENSEMBL114_rn	exon	207408081	207408206	0.352579105288018	-	.	gene_id "ENSRNOG00000076695"; transcript_id "ENSRNOG00000076695_tx_79"; exon_id "1_207408081_207408206_-"; exonnum "2"; txlen "3724";
1	ENSEMBL114_rn	exon	207408081	207408206	0.352579105288018	-	.	gene_id "ENSRNOG00000076695"; transcript_id "ENSRNOG00000076695_tx_80"; exon_id "1_207408081_207408206_-"; exonnum "2"; txlen "2695";
1	ENSEMBL114_rn	exon	207408081	207408206	0.331917802414081	-	.	gene_id "ENSRNOG00000076695"; transcript_id "ENSRNOG00000076695_tx_82"; exon_id "1_207408081_207408206_-"; exonnum "2"; txlen "2573";
1	ENSEMBL114_rn	exon	207408081	207408206	0.299434314436145	-	.	gene_id "ENSRNOG00000076695"; transcript_id "ENSRNOG00000076695_tx_84"; exon_id "1_207408081_207408206_-"; exonnum "2"; txlen "3394";
1	ENSEMBL114_rn	exon	207408081	207408206	0.275449310556667	-	.	gene_id "ENSRNOG00000076695"; transcript_id "ENSRNOG00000076695_tx_86"; exon_id "1_207408081_207408206_-"; exonnum "2"; txlen "1032";
1	ENSEMBL114_rn	exon	207408081	207408206	0.236662687111135	-	.	gene_id "ENSRNOG00000076695"; transcript_id "ENSRNOG00000076695_tx_87"; exon_id "1_207408081_207408206_-"; exonnum "2"; txlen "4435";
1	ENSEMBL114_rn	exon	207408081	207408206	0.202853731809544	-	.	gene_id "ENSRNOG00000076695"; transcript_id "ENSRNOG00000076695_tx_88"; exon_id "1_207408081_207408206_-"; exonnum "2"; txlen "4317";
1	sraer114_ss	exon	207414350	207414553	62.0708359287555	-	.	gene_id "ENSRNOG00000076695"; transcript_id "ENSRNOG00000076695_tx_1"; exon_id "1_207414350_207414553_-"; exonnum "1"; txlen "917";
1	sraer114_ss	exon	207414350	207414553	3.83535171570178	-	.	gene_id "ENSRNOG00000076695"; transcript_id "ENSRNOG00000076695_tx_11"; exon_id "1_207414350_207414553_-"; exonnum "1"; txlen "1729";
1	sraer114_ss	exon	207414350	207414553	2.5344589747031	-	.	gene_id "ENSRNOG00000076695"; transcript_id "ENSRNOG00000076695_tx_15"; exon_id "1_207414350_207414553_-"; exonnum "1"; txlen "3039";
1	sraer114_ss	exon	207414350	207414553	2.1652748608263	-	.	gene_id "ENSRNOG00000076695"; transcript_id "ENSRNOG00000076695_tx_17"; exon_id "1_207414350_207414553_-"; exonnum "1"; txlen "1874";
1	sraer114_ss	exon	207414350	207414553	2.14031849875068	-	.	gene_id "ENSRNOG00000076695"; transcript_id "ENSRNOG00000076695_tx_18"; exon_id "1_207414350_207414553_-"; exonnum "1"; txlen "1528";
1	sraer114_ss	exon	207414350	207414553	30.9627716366946	-	.	gene_id "ENSRNOG00000076695"; transcript_id "ENSRNOG00000076695_tx_2"; exon_id "1_207414350_207414553_-"; exonnum "1"; txlen "1031";
1	sraer114_ss	exon	207414350	207414553	1.48204065937821	-	.	gene_id "ENSRNOG00000076695"; transcript_id "ENSRNOG00000076695_tx_25"; exon_id "1_207414350_207414553_-"; exonnum "1"; txlen "1875";
1	sraer114_ss	exon	207414350	207414553	1.23225916303874	-	.	gene_id "ENSRNOG00000076695"; transcript_id "ENSRNOG00000076695_tx_31"; exon_id "1_207414350_207414553_-"; exonnum "1"; txlen "2814";
1	sraer114_ss	exon	207414350	207414553	1.17438264418306	-	.	gene_id "ENSRNOG00000076695"; transcript_id "ENSRNOG00000076695_tx_32"; exon_id "1_207414350_207414553_-"; exonnum "1"; txlen "2226";
1	sraer114_ss	exon	207414350	207414553	19.8030163873688	-	.	gene_id "ENSRNOG00000076695"; transcript_id "ENSRNOG00000076695_tx_4"; exon_id "1_207414350_207414553_-"; exonnum "1"; txlen "1377";
1	sraer114_ss	exon	207414350	207414553	0.890504562396672	-	.	gene_id "ENSRNOG00000076695"; transcript_id "ENSRNOG00000076695_tx_43"; exon_id "1_207414350_207414553_-"; exonnum "1"; txlen "791";
1	sraer114_ss	exon	207414350	207414553	0.79290919101856	-	.	gene_id "ENSRNOG00000076695"; transcript_id "ENSRNOG00000076695_tx_49"; exon_id "1_207414350_207414553_-"; exonnum "1"; txlen "3039";
1	sraer114_ss	exon	207414350	207414553	0.741395248880046	-	.	gene_id "ENSRNOG00000076695"; transcript_id "ENSRNOG00000076695_tx_54"; exon_id "1_207414350_207414553_-"; exonnum "1"; txlen "1251";
1	sraer114_ss	exon	207414350	207414553	0.725558754499322	-	.	gene_id "ENSRNOG00000076695"; transcript_id "ENSRNOG00000076695_tx_55"; exon_id "1_207414350_207414553_-"; exonnum "1"; txlen "3536";
1	sraer114_ss	exon	207414350	207414553	0.7067689137128	-	.	gene_id "ENSRNOG00000076695"; transcript_id "ENSRNOG00000076695_tx_58"; exon_id "1_207414350_207414553_-"; exonnum "1"; txlen "905";
1	sraer114_ss	exon	207414350	207414553	0.702691971385325	-	.	gene_id "ENSRNOG00000076695"; transcript_id "ENSRNOG00000076695_tx_59"; exon_id "1_207414350_207414553_-"; exonnum "1"; txlen "1513";
1	sraer114_ss	exon	207414350	207414553	10.6146318779034	-	.	gene_id "ENSRNOG00000076695"; transcript_id "ENSRNOG00000076695_tx_6"; exon_id "1_207414350_207414553_-"; exonnum "1"; txlen "1378";
1	sraer114_ss	exon	207414350	207414553	0.672468660788107	-	.	gene_id "ENSRNOG00000076695"; transcript_id "ENSRNOG00000076695_tx_60"; exon_id "1_207414350_207414553_-"; exonnum "1"; txlen "1252";
1	sraer114_ss	exon	207414350	207414553	0.672468660788107	-	.	gene_id "ENSRNOG00000076695"; transcript_id "ENSRNOG00000076695_tx_61"; exon_id "1_207414350_207414553_-"; exonnum "1"; txlen "1387";
1	sraer114_ss	exon	207414350	207414553	0.559521328890265	-	.	gene_id "ENSRNOG00000076695"; transcript_id "ENSRNOG00000076695_tx_63"; exon_id "1_207414350_207414553_-"; exonnum "1"; txlen "3311";
1	sraer114_ss	exon	207414350	207414553	0.535430304048634	-	.	gene_id "ENSRNOG00000076695"; transcript_id "ENSRNOG00000076695_tx_67"; exon_id "1_207414350_207414553_-"; exonnum "1"; txlen "2754";
1	sraer114_ss	exon	207414350	207414553	0.481297464453248	-	.	gene_id "ENSRNOG00000076695"; transcript_id "ENSRNOG00000076695_tx_68"; exon_id "1_207414350_207414553_-"; exonnum "1"; txlen "2754";
1	sraer114_ss	exon	207414350	207414553	0.42901807082325	-	.	gene_id "ENSRNOG00000076695"; transcript_id "ENSRNOG00000076695_tx_71"; exon_id "1_207414350_207414553_-"; exonnum "1"; txlen "1729";
1	sraer114_ss	exon	207414350	207414553	0.363812347688308	-	.	gene_id "ENSRNOG00000076695"; transcript_id "ENSRNOG00000076695_tx_73"; exon_id "1_207414350_207414553_-"; exonnum "1"; txlen "760";
1	sraer114_ss	exon	207414350	207414553	0.331917802414081	-	.	gene_id "ENSRNOG00000076695"; transcript_id "ENSRNOG00000076695_tx_82"; exon_id "1_207414350_207414553_-"; exonnum "1"; txlen "2573";
1	sraer114_ss	exon	207414350	207414553	0.299434314436145	-	.	gene_id "ENSRNOG00000076695"; transcript_id "ENSRNOG00000076695_tx_84"; exon_id "1_207414350_207414553_-"; exonnum "1"; txlen "3394";
1	sraer114_ss	exon	207414350	207414553	0.294677278322878	-	.	gene_id "ENSRNOG00000076695"; transcript_id "ENSRNOG00000076695_tx_85"; exon_id "1_207414350_207414553_-"; exonnum "1"; txlen "1603";
1	sraer114_ss	exon	207414350	207414553	0.275449310556667	-	.	gene_id "ENSRNOG00000076695"; transcript_id "ENSRNOG00000076695_tx_86"; exon_id "1_207414350_207414553_-"; exonnum "1"; txlen "1032";
1	sraer114_ss	exon	207414350	207414553	0.202853731809544	-	.	gene_id "ENSRNOG00000076695"; transcript_id "ENSRNOG00000076695_tx_88"; exon_id "1_207414350_207414553_-"; exonnum "1"; txlen "4317";
1	ensembl	exon	207421855	207422176	0	-	.	gene_id "ENSRNOG00000076695"; gene_version "1"; transcript_id "ENSRNOT00000149528"; transcript_version "1"; exon_number "1"; gene_source "ensembl"; gene_biotype "lncRNA"; transcript_source "ensembl"; transcript_biotype "lncRNA"; exon_id "ENSRNOE00000783549"; exon_version "1"; tag "Ensembl_canonical";
1	ensembl	exon	207421855	207422176	0	-	.	gene_id "ENSRNOG00000076695"; gene_version "1"; transcript_id "ENSRNOT00000172107"; transcript_version "1"; exon_number "1"; gene_source "ensembl"; gene_biotype "lncRNA"; transcript_source "ensembl"; transcript_biotype "lncRNA"; exon_id "ENSRNOE00000783549"; exon_version "1";
1	ensembl	exon	207421855	207422176	0	-	.	gene_id "ENSRNOG00000076695"; gene_version "1"; transcript_id "ENSRNOT00000147799"; transcript_version "1"; exon_number "1"; gene_source "ensembl"; gene_biotype "lncRNA"; transcript_source "ensembl"; transcript_biotype "lncRNA"; exon_id "ENSRNOE00000783549"; exon_version "1";
1	ENSEMBL114_rn	exon	207421855	207422176	3.88877585497592	-	.	gene_id "ENSRNOG00000076695"; transcript_id "ENSRNOG00000076695_tx_10"; exon_id "1_207421855_207422176_-"; exonnum "1"; txlen "1847";
1	ENSEMBL114_rn	exon	207421855	207422176	3.18225760839937	-	.	gene_id "ENSRNOG00000076695"; transcript_id "ENSRNOG00000076695_tx_13"; exon_id "1_207421855_207422176_-"; exonnum "1"; txlen "1496";
1	ENSEMBL114_rn	exon	207421855	207422176	2.33677654284715	-	.	gene_id "ENSRNOG00000076695"; transcript_id "ENSRNOG00000076695_tx_16"; exon_id "1_207421855_207422176_-"; exonnum "1"; txlen "1035";
1	ENSEMBL114_rn	exon	207421855	207422176	1.85922873962283	-	.	gene_id "ENSRNOG00000076695"; transcript_id "ENSRNOG00000076695_tx_22"; exon_id "1_207421855_207422176_-"; exonnum "1"; txlen "3157";
1	ENSEMBL114_rn	exon	207421855	207422176	1.26582994799341	-	.	gene_id "ENSRNOG00000076695"; transcript_id "ENSRNOG00000076695_tx_28"; exon_id "1_207421855_207422176_-"; exonnum "1"; txlen "3512";
1	ENSEMBL114_rn	exon	207421855	207422176	1.24610149540149	-	.	gene_id "ENSRNOG00000076695"; transcript_id "ENSRNOG00000076695_tx_29"; exon_id "1_207421855_207422176_-"; exonnum "1"; txlen "3227";
1	ENSEMBL114_rn	exon	207421855	207422176	1.23236219434795	-	.	gene_id "ENSRNOG00000076695"; transcript_id "ENSRNOG00000076695_tx_30"; exon_id "1_207421855_207422176_-"; exonnum "1"; txlen "3157";
1	ENSEMBL114_rn	exon	207421855	207422176	1.10120597268038	-	.	gene_id "ENSRNOG00000076695"; transcript_id "ENSRNOG00000076695_tx_36"; exon_id "1_207421855_207422176_-"; exonnum "1"; txlen "3863";
1	ENSEMBL114_rn	exon	207421855	207422176	1.10120597268038	-	.	gene_id "ENSRNOG00000076695"; transcript_id "ENSRNOG00000076695_tx_37"; exon_id "1_207421855_207422176_-"; exonnum "1"; txlen "3578";
1	ENSEMBL114_rn	exon	207421855	207422176	1.10120597268038	-	.	gene_id "ENSRNOG00000076695"; transcript_id "ENSRNOG00000076695_tx_38"; exon_id "1_207421855_207422176_-"; exonnum "1"; txlen "2198";
1	ENSEMBL114_rn	exon	207421855	207422176	1.01004524630245	-	.	gene_id "ENSRNOG00000076695"; transcript_id "ENSRNOG00000076695_tx_40"; exon_id "1_207421855_207422176_-"; exonnum "1"; txlen "1992";
1	ENSEMBL114_rn	exon	207421855	207422176	1.01004524630245	-	.	gene_id "ENSRNOG00000076695"; transcript_id "ENSRNOG00000076695_tx_41"; exon_id "1_207421855_207422176_-"; exonnum "1"; txlen "1646";
1	ENSEMBL114_rn	exon	207421855	207422176	0.754155572577516	-	.	gene_id "ENSRNOG00000076695"; transcript_id "ENSRNOG00000076695_tx_51"; exon_id "1_207421855_207422176_-"; exonnum "1"; txlen "2344";
1	ENSEMBL114_rn	exon	207421855	207422176	0.723941514292716	-	.	gene_id "ENSRNOG00000076695"; transcript_id "ENSRNOG00000076695_tx_56"; exon_id "1_207421855_207422176_-"; exonnum "1"; txlen "1847";
1	ENSEMBL114_rn	exon	207421855	207422176	0.57367147516264	-	.	gene_id "ENSRNOG00000076695"; transcript_id "ENSRNOG00000076695_tx_62"; exon_id "1_207421855_207422176_-"; exonnum "1"; txlen "2872";
1	ENSEMBL114_rn	exon	207421855	207422176	0.548772929337592	-	.	gene_id "ENSRNOG00000076695"; transcript_id "ENSRNOG00000076695_tx_64"; exon_id "1_207421855_207422176_-"; exonnum "1"; txlen "2872";
1	ENSEMBL114_rn	exon	207421855	207422176	0.468010196397414	-	.	gene_id "ENSRNOG00000076695"; transcript_id "ENSRNOG00000076695_tx_69"; exon_id "1_207421855_207422176_-"; exonnum "1"; txlen "1993";
1	ENSEMBL114_rn	exon	207421855	207422176	0.387482586783488	-	.	gene_id "ENSRNOG00000076695"; transcript_id "ENSRNOG00000076695_tx_72"; exon_id "1_207421855_207422176_-"; exonnum "1"; txlen "4009";
1	ENSEMBL114_rn	exon	207421855	207422176	0.357408956045388	-	.	gene_id "ENSRNOG00000076695"; transcript_id "ENSRNOG00000076695_tx_76"; exon_id "1_207421855_207422176_-"; exonnum "1"; txlen "2802";
1	ENSEMBL114_rn	exon	207421855	207422176	0.352579105288018	-	.	gene_id "ENSRNOG00000076695"; transcript_id "ENSRNOG00000076695_tx_78"; exon_id "1_207421855_207422176_-"; exonnum "1"; txlen "4360";
1	ENSEMBL114_rn	exon	207421855	207422176	0.352579105288018	-	.	gene_id "ENSRNOG00000076695"; transcript_id "ENSRNOG00000076695_tx_79"; exon_id "1_207421855_207422176_-"; exonnum "1"; txlen "3724";
1	ENSEMBL114_rn	exon	207421855	207422176	0.352579105288018	-	.	gene_id "ENSRNOG00000076695"; transcript_id "ENSRNOG00000076695_tx_80"; exon_id "1_207421855_207422176_-"; exonnum "1"; txlen "2695";
1	ENSEMBL114_rn	exon	207421855	207422176	0.236662687111135	-	.	gene_id "ENSRNOG00000076695"; transcript_id "ENSRNOG00000076695_tx_87"; exon_id "1_207421855_207422176_-"; exonnum "1"; txlen "4435";
1	ensembl	three_prime_utr	207500962	207501219	0	-	.	gene_id "ENSRNOG00000020410"; gene_version "7"; transcript_id "ENSRNOT00000163405"; transcript_version "1"; gene_name "Th"; gene_source "ensembl"; gene_biotype "protein_coding"; transcript_name "Th-207"; transcript_source "ensembl"; transcript_biotype "protein_coding"; tag "Ensembl_canonical";
1	ensembl	three_prime_utr	207500962	207501219	0	-	.	gene_id "ENSRNOG00000020410"; gene_version "7"; transcript_id "ENSRNOT00000154890"; transcript_version "1"; gene_name "Th"; gene_source "ensembl"; gene_biotype "protein_coding"; transcript_name "Th-206"; transcript_source "ensembl"; transcript_biotype "protein_coding";
1	ensembl	three_prime_utr	207500962	207501219	0	-	.	gene_id "ENSRNOG00000020410"; gene_version "7"; transcript_id "ENSRNOT00000027682"; transcript_version "7"; gene_name "Th"; gene_source "ensembl"; gene_biotype "protein_coding"; transcript_name "Th-201"; transcript_source "ensembl"; transcript_biotype "protein_coding";
1	ensembl	three_prime_utr	207500962	207501219	0	-	.	gene_id "ENSRNOG00000020410"; gene_version "7"; transcript_id "ENSRNOT00000138129"; transcript_version "1"; gene_name "Th"; gene_source "ensembl"; gene_biotype "protein_coding"; transcript_name "Th-204"; transcript_source "ensembl"; transcript_biotype "protein_coding";
1	ensembl	three_prime_utr	207500962	207501219	0	-	.	gene_id "ENSRNOG00000020410"; gene_version "7"; transcript_id "ENSRNOT00000146297"; transcript_version "1"; gene_name "Th"; gene_source "ensembl"; gene_biotype "protein_coding"; transcript_name "Th-205"; transcript_source "ensembl"; transcript_biotype "protein_coding";
1	ensembl	three_prime_utr	207500962	207501219	0	-	.	gene_id "ENSRNOG00000020410"; gene_version "7"; transcript_id "ENSRNOT00000105945"; transcript_version "2"; gene_name "Th"; gene_source "ensembl"; gene_biotype "protein_coding"; transcript_name "Th-202"; transcript_source "ensembl"; transcript_biotype "protein_coding";
1	ensembl	three_prime_utr	207500962	207501219	0	-	.	gene_id "ENSRNOG00000020410"; gene_version "7"; transcript_id "ENSRNOT00000122260"; transcript_version "1"; gene_name "Th"; gene_source "ensembl"; gene_biotype "protein_coding"; transcript_name "Th-203"; transcript_source "ensembl"; transcript_biotype "protein_coding";
1	ensembl	exon	207500962	207501379	0	-	.	gene_id "ENSRNOG00000020410"; gene_version "7"; transcript_id "ENSRNOT00000163405"; transcript_version "1"; exon_number "13"; gene_name "Th"; gene_source "ensembl"; gene_biotype "protein_coding"; transcript_name "Th-207"; transcript_source "ensembl"; transcript_biotype "protein_coding"; exon_id "ENSRNOE00000275103"; exon_version "4"; tag "Ensembl_canonical";
1	ensembl	exon	207500962	207501379	0	-	.	gene_id "ENSRNOG00000020410"; gene_version "7"; transcript_id "ENSRNOT00000154890"; transcript_version "1"; exon_number "13"; gene_name "Th"; gene_source "ensembl"; gene_biotype "protein_coding"; transcript_name "Th-206"; transcript_source "ensembl"; transcript_biotype "protein_coding"; exon_id "ENSRNOE00000275103"; exon_version "4";
1	ensembl	exon	207500962	207501379	0	-	.	gene_id "ENSRNOG00000020410"; gene_version "7"; transcript_id "ENSRNOT00000027682"; transcript_version "7"; exon_number "13"; gene_name "Th"; gene_source "ensembl"; gene_biotype "protein_coding"; transcript_name "Th-201"; transcript_source "ensembl"; transcript_biotype "protein_coding"; exon_id "ENSRNOE00000275103"; exon_version "4";
1	ensembl	exon	207500962	207501379	0	-	.	gene_id "ENSRNOG00000020410"; gene_version "7"; transcript_id "ENSRNOT00000138129"; transcript_version "1"; exon_number "14"; gene_name "Th"; gene_source "ensembl"; gene_biotype "protein_coding"; transcript_name "Th-204"; transcript_source "ensembl"; transcript_biotype "protein_coding"; exon_id "ENSRNOE00000275103"; exon_version "4";
1	ensembl	exon	207500962	207501379	0	-	.	gene_id "ENSRNOG00000020410"; gene_version "7"; transcript_id "ENSRNOT00000146297"; transcript_version "1"; exon_number "13"; gene_name "Th"; gene_source "ensembl"; gene_biotype "protein_coding"; transcript_name "Th-205"; transcript_source "ensembl"; transcript_biotype "protein_coding"; exon_id "ENSRNOE00000275103"; exon_version "4";
1	ensembl	exon	207500962	207501379	0	-	.	gene_id "ENSRNOG00000020410"; gene_version "7"; transcript_id "ENSRNOT00000105945"; transcript_version "2"; exon_number "12"; gene_name "Th"; gene_source "ensembl"; gene_biotype "protein_coding"; transcript_name "Th-202"; transcript_source "ensembl"; transcript_biotype "protein_coding"; exon_id "ENSRNOE00000275103"; exon_version "4";
1	ensembl	exon	207500962	207501379	0	-	.	gene_id "ENSRNOG00000020410"; gene_version "7"; transcript_id "ENSRNOT00000122260"; transcript_version "1"; exon_number "13"; gene_name "Th"; gene_source "ensembl"; gene_biotype "protein_coding"; transcript_name "Th-203"; transcript_source "ensembl"; transcript_biotype "protein_coding"; exon_id "ENSRNOE00000275103"; exon_version "4";
1	ensembl	transcript	207500962	207508477	0	-	.	gene_id "ENSRNOG00000020410"; gene_version "7"; transcript_id "ENSRNOT00000163405"; transcript_version "1"; gene_name "Th"; gene_source "ensembl"; gene_biotype "protein_coding"; transcript_name "Th-207"; transcript_source "ensembl"; transcript_biotype "protein_coding"; tag "Ensembl_canonical";
1	ensembl	transcript	207500962	207539226	0	-	.	gene_id "ENSRNOG00000020410"; gene_version "7"; transcript_id "ENSRNOT00000105945"; transcript_version "2"; gene_name "Th"; gene_source "ensembl"; gene_biotype "protein_coding"; transcript_name "Th-202"; transcript_source "ensembl"; transcript_biotype "protein_coding";
1	ensembl	transcript	207500962	207539425	0	-	.	gene_id "ENSRNOG00000020410"; gene_version "7"; transcript_id "ENSRNOT00000146297"; transcript_version "1"; gene_name "Th"; gene_source "ensembl"; gene_biotype "protein_coding"; transcript_name "Th-205"; transcript_source "ensembl"; transcript_biotype "protein_coding";
1	ensembl	transcript	207500962	207539706	0	-	.	gene_id "ENSRNOG00000020410"; gene_version "7"; transcript_id "ENSRNOT00000027682"; transcript_version "7"; gene_name "Th"; gene_source "ensembl"; gene_biotype "protein_coding"; transcript_name "Th-201"; transcript_source "ensembl"; transcript_biotype "protein_coding";
1	ensembl	transcript	207500962	207547507	0	-	.	gene_id "ENSRNOG00000020410"; gene_version "7"; transcript_id "ENSRNOT00000138129"; transcript_version "1"; gene_name "Th"; gene_source "ensembl"; gene_biotype "protein_coding"; transcript_name "Th-204"; transcript_source "ensembl"; transcript_biotype "protein_coding";
1	ensembl	transcript	207500962	207547507	0	-	.	gene_id "ENSRNOG00000020410"; gene_version "7"; transcript_id "ENSRNOT00000122260"; transcript_version "1"; gene_name "Th"; gene_source "ensembl"; gene_biotype "protein_coding"; transcript_name "Th-203"; transcript_source "ensembl"; transcript_biotype "protein_coding";
1	ensembl	gene	207500962	207557227	0	-	.	gene_id "ENSRNOG00000020410"; gene_version "7"; gene_name "Th"; gene_source "ensembl"; gene_biotype "protein_coding";
1	ensembl	transcript	207500962	207557227	0	-	.	gene_id "ENSRNOG00000020410"; gene_version "7"; transcript_id "ENSRNOT00000154890"; transcript_version "1"; gene_name "Th"; gene_source "ensembl"; gene_biotype "protein_coding"; transcript_name "Th-206"; transcript_source "ensembl"; transcript_biotype "protein_coding";
1	ensembl	stop_codon	207501220	207501222	0	-	0	gene_id "ENSRNOG00000020410"; gene_version "7"; transcript_id "ENSRNOT00000163405"; transcript_version "1"; exon_number "13"; gene_name "Th"; gene_source "ensembl"; gene_biotype "protein_coding"; transcript_name "Th-207"; transcript_source "ensembl"; transcript_biotype "protein_coding"; tag "Ensembl_canonical";
1	ensembl	stop_codon	207501220	207501222	0	-	0	gene_id "ENSRNOG00000020410"; gene_version "7"; transcript_id "ENSRNOT00000154890"; transcript_version "1"; exon_number "13"; gene_name "Th"; gene_source "ensembl"; gene_biotype "protein_coding"; transcript_name "Th-206"; transcript_source "ensembl"; transcript_biotype "protein_coding";
1	ensembl	stop_codon	207501220	207501222	0	-	0	gene_id "ENSRNOG00000020410"; gene_version "7"; transcript_id "ENSRNOT00000027682"; transcript_version "7"; exon_number "13"; gene_name "Th"; gene_source "ensembl"; gene_biotype "protein_coding"; transcript_name "Th-201"; transcript_source "ensembl"; transcript_biotype "protein_coding";
1	ensembl	stop_codon	207501220	207501222	0	-	0	gene_id "ENSRNOG00000020410"; gene_version "7"; transcript_id "ENSRNOT00000138129"; transcript_version "1"; exon_number "14"; gene_name "Th"; gene_source "ensembl"; gene_biotype "protein_coding"; transcript_name "Th-204"; transcript_source "ensembl"; transcript_biotype "protein_coding";
1	ensembl	stop_codon	207501220	207501222	0	-	0	gene_id "ENSRNOG00000020410"; gene_version "7"; transcript_id "ENSRNOT00000146297"; transcript_version "1"; exon_number "13"; gene_name "Th"; gene_source "ensembl"; gene_biotype "protein_coding"; transcript_name "Th-205"; transcript_source "ensembl"; transcript_biotype "protein_coding";
1	ensembl	stop_codon	207501220	207501222	0	-	0	gene_id "ENSRNOG00000020410"; gene_version "7"; transcript_id "ENSRNOT00000105945"; transcript_version "2"; exon_number "12"; gene_name "Th"; gene_source "ensembl"; gene_biotype "protein_coding"; transcript_name "Th-202"; transcript_source "ensembl"; transcript_biotype "protein_coding";
1	ensembl	stop_codon	207501220	207501222	0	-	0	gene_id "ENSRNOG00000020410"; gene_version "7"; transcript_id "ENSRNOT00000122260"; transcript_version "1"; exon_number "13"; gene_name "Th"; gene_source "ensembl"; gene_biotype "protein_coding"; transcript_name "Th-203"; transcript_source "ensembl"; transcript_biotype "protein_coding";
1	ensembl	CDS	207501223	207501379	0	-	1	gene_id "ENSRNOG00000020410"; gene_version "7"; transcript_id "ENSRNOT00000163405"; transcript_version "1"; exon_number "13"; gene_name "Th"; gene_source "ensembl"; gene_biotype "protein_coding"; transcript_name "Th-207"; transcript_source "ensembl"; transcript_biotype "protein_coding"; protein_id "ENSRNOP00000108930"; protein_version "1"; tag "Ensembl_canonical";
1	ensembl	CDS	207501223	207501379	0	-	1	gene_id "ENSRNOG00000020410"; gene_version "7"; transcript_id "ENSRNOT00000154890"; transcript_version "1"; exon_number "13"; gene_name "Th"; gene_source "ensembl"; gene_biotype "protein_coding"; transcript_name "Th-206"; transcript_source "ensembl"; transcript_biotype "protein_coding"; protein_id "ENSRNOP00000103921"; protein_version "1";
1	ensembl	CDS	207501223	207501379	0	-	1	gene_id "ENSRNOG00000020410"; gene_version "7"; transcript_id "ENSRNOT00000027682"; transcript_version "7"; exon_number "13"; gene_name "Th"; gene_source "ensembl"; gene_biotype "protein_coding"; transcript_name "Th-201"; transcript_source "ensembl"; transcript_biotype "protein_coding"; protein_id "ENSRNOP00000027682"; protein_version "4";
1	ensembl	CDS	207501223	207501379	0	-	1	gene_id "ENSRNOG00000020410"; gene_version "7"; transcript_id "ENSRNOT00000138129"; transcript_version "1"; exon_number "14"; gene_name "Th"; gene_source "ensembl"; gene_biotype "protein_coding"; transcript_name "Th-204"; transcript_source "ensembl"; transcript_biotype "protein_coding"; protein_id "ENSRNOP00000109700"; protein_version "1";
1	ensembl	CDS	207501223	207501379	0	-	1	gene_id "ENSRNOG00000020410"; gene_version "7"; transcript_id "ENSRNOT00000146297"; transcript_version "1"; exon_number "13"; gene_name "Th"; gene_source "ensembl"; gene_biotype "protein_coding"; transcript_name "Th-205"; transcript_source "ensembl"; transcript_biotype "protein_coding"; protein_id "ENSRNOP00000107374"; protein_version "1";
1	ensembl	CDS	207501223	207501379	0	-	1	gene_id "ENSRNOG00000020410"; gene_version "7"; transcript_id "ENSRNOT00000105945"; transcript_version "2"; exon_number "12"; gene_name "Th"; gene_source "ensembl"; gene_biotype "protein_coding"; transcript_name "Th-202"; transcript_source "ensembl"; transcript_biotype "protein_coding"; protein_id "ENSRNOP00000093950"; protein_version "1";
1	ensembl	CDS	207501223	207501379	0	-	1	gene_id "ENSRNOG00000020410"; gene_version "7"; transcript_id "ENSRNOT00000122260"; transcript_version "1"; exon_number "13"; gene_name "Th"; gene_source "ensembl"; gene_biotype "protein_coding"; transcript_name "Th-203"; transcript_source "ensembl"; transcript_biotype "protein_coding"; protein_id "ENSRNOP00000110105"; protein_version "1";
1	ensembl	exon	207502185	207502318	0	-	.	gene_id "ENSRNOG00000020410"; gene_version "7"; transcript_id "ENSRNOT00000163405"; transcript_version "1"; exon_number "12"; gene_name "Th"; gene_source "ensembl"; gene_biotype "protein_coding"; transcript_name "Th-207"; transcript_source "ensembl"; transcript_biotype "protein_coding"; exon_id "ENSRNOE00000198477"; exon_version "1"; tag "Ensembl_canonical";
1	ensembl	CDS	207502185	207502318	0	-	0	gene_id "ENSRNOG00000020410"; gene_version "7"; transcript_id "ENSRNOT00000163405"; transcript_version "1"; exon_number "12"; gene_name "Th"; gene_source "ensembl"; gene_biotype "protein_coding"; transcript_name "Th-207"; transcript_source "ensembl"; transcript_biotype "protein_coding"; protein_id "ENSRNOP00000108930"; protein_version "1"; tag "Ensembl_canonical";
1	ensembl	exon	207502185	207502318	0	-	.	gene_id "ENSRNOG00000020410"; gene_version "7"; transcript_id "ENSRNOT00000154890"; transcript_version "1"; exon_number "12"; gene_name "Th"; gene_source "ensembl"; gene_biotype "protein_coding"; transcript_name "Th-206"; transcript_source "ensembl"; transcript_biotype "protein_coding"; exon_id "ENSRNOE00000198477"; exon_version "1";
1	ensembl	CDS	207502185	207502318	0	-	0	gene_id "ENSRNOG00000020410"; gene_version "7"; transcript_id "ENSRNOT00000154890"; transcript_version "1"; exon_number "12"; gene_name "Th"; gene_source "ensembl"; gene_biotype "protein_coding"; transcript_name "Th-206"; transcript_source "ensembl"; transcript_biotype "protein_coding"; protein_id "ENSRNOP00000103921"; protein_version "1";
1	ensembl	exon	207502185	207502318	0	-	.	gene_id "ENSRNOG00000020410"; gene_version "7"; transcript_id "ENSRNOT00000027682"; transcript_version "7"; exon_number "12"; gene_name "Th"; gene_source "ensembl"; gene_biotype "protein_coding"; transcript_name "Th-201"; transcript_source "ensembl"; transcript_biotype "protein_coding"; exon_id "ENSRNOE00000198477"; exon_version "1";
1	ensembl	CDS	207502185	207502318	0	-	0	gene_id "ENSRNOG00000020410"; gene_version "7"; transcript_id "ENSRNOT00000027682"; transcript_version "7"; exon_number "12"; gene_name "Th"; gene_source "ensembl"; gene_biotype "protein_coding"; transcript_name "Th-201"; transcript_source "ensembl"; transcript_biotype "protein_coding"; protein_id "ENSRNOP00000027682"; protein_version "4";
1	ensembl	exon	207502185	207502318	0	-	.	gene_id "ENSRNOG00000020410"; gene_version "7"; transcript_id "ENSRNOT00000138129"; transcript_version "1"; exon_number "13"; gene_name "Th"; gene_source "ensembl"; gene_biotype "protein_coding"; transcript_name "Th-204"; transcript_source "ensembl"; transcript_biotype "protein_coding"; exon_id "ENSRNOE00000198477"; exon_version "1";
1	ensembl	CDS	207502185	207502318	0	-	0	gene_id "ENSRNOG00000020410"; gene_version "7"; transcript_id "ENSRNOT00000138129"; transcript_version "1"; exon_number "13"; gene_name "Th"; gene_source "ensembl"; gene_biotype "protein_coding"; transcript_name "Th-204"; transcript_source "ensembl"; transcript_biotype "protein_coding"; protein_id "ENSRNOP00000109700"; protein_version "1";
1	ensembl	exon	207502185	207502318	0	-	.	gene_id "ENSRNOG00000020410"; gene_version "7"; transcript_id "ENSRNOT00000146297"; transcript_version "1"; exon_number "12"; gene_name "Th"; gene_source "ensembl"; gene_biotype "protein_coding"; transcript_name "Th-205"; transcript_source "ensembl"; transcript_biotype "protein_coding"; exon_id "ENSRNOE00000198477"; exon_version "1";
1	ensembl	CDS	207502185	207502318	0	-	0	gene_id "ENSRNOG00000020410"; gene_version "7"; transcript_id "ENSRNOT00000146297"; transcript_version "1"; exon_number "12"; gene_name "Th"; gene_source "ensembl"; gene_biotype "protein_coding"; transcript_name "Th-205"; transcript_source "ensembl"; transcript_biotype "protein_coding"; protein_id "ENSRNOP00000107374"; protein_version "1";
1	ensembl	exon	207502185	207502318	0	-	.	gene_id "ENSRNOG00000020410"; gene_version "7"; transcript_id "ENSRNOT00000105945"; transcript_version "2"; exon_number "11"; gene_name "Th"; gene_source "ensembl"; gene_biotype "protein_coding"; transcript_name "Th-202"; transcript_source "ensembl"; transcript_biotype "protein_coding"; exon_id "ENSRNOE00000198477"; exon_version "1";
1	ensembl	CDS	207502185	207502318	0	-	0	gene_id "ENSRNOG00000020410"; gene_version "7"; transcript_id "ENSRNOT00000105945"; transcript_version "2"; exon_number "11"; gene_name "Th"; gene_source "ensembl"; gene_biotype "protein_coding"; transcript_name "Th-202"; transcript_source "ensembl"; transcript_biotype "protein_coding"; protein_id "ENSRNOP00000093950"; protein_version "1";
1	ensembl	exon	207502185	207502318	0	-	.	gene_id "ENSRNOG00000020410"; gene_version "7"; transcript_id "ENSRNOT00000122260"; transcript_version "1"; exon_number "12"; gene_name "Th"; gene_source "ensembl"; gene_biotype "protein_coding"; transcript_name "Th-203"; transcript_source "ensembl"; transcript_biotype "protein_coding"; exon_id "ENSRNOE00000198477"; exon_version "1";
1	ensembl	CDS	207502185	207502318	0	-	0	gene_id "ENSRNOG00000020410"; gene_version "7"; transcript_id "ENSRNOT00000122260"; transcript_version "1"; exon_number "12"; gene_name "Th"; gene_source "ensembl"; gene_biotype "protein_coding"; transcript_name "Th-203"; transcript_source "ensembl"; transcript_biotype "protein_coding"; protein_id "ENSRNOP00000110105"; protein_version "1";
1	ensembl	exon	207502572	207502667	0	-	.	gene_id "ENSRNOG00000020410"; gene_version "7"; transcript_id "ENSRNOT00000163405"; transcript_version "1"; exon_number "11"; gene_name "Th"; gene_source "ensembl"; gene_biotype "protein_coding"; transcript_name "Th-207"; transcript_source "ensembl"; transcript_biotype "protein_coding"; exon_id "ENSRNOE00000198470"; exon_version "1"; tag "Ensembl_canonical";
1	ensembl	CDS	207502572	207502667	0	-	0	gene_id "ENSRNOG00000020410"; gene_version "7"; transcript_id "ENSRNOT00000163405"; transcript_version "1"; exon_number "11"; gene_name "Th"; gene_source "ensembl"; gene_biotype "protein_coding"; transcript_name "Th-207"; transcript_source "ensembl"; transcript_biotype "protein_coding"; protein_id "ENSRNOP00000108930"; protein_version "1"; tag "Ensembl_canonical";
1	ensembl	exon	207502572	207502667	0	-	.	gene_id "ENSRNOG00000020410"; gene_version "7"; transcript_id "ENSRNOT00000154890"; transcript_version "1"; exon_number "11"; gene_name "Th"; gene_source "ensembl"; gene_biotype "protein_coding"; transcript_name "Th-206"; transcript_source "ensembl"; transcript_biotype "protein_coding"; exon_id "ENSRNOE00000198470"; exon_version "1";
1	ensembl	CDS	207502572	207502667	0	-	0	gene_id "ENSRNOG00000020410"; gene_version "7"; transcript_id "ENSRNOT00000154890"; transcript_version "1"; exon_number "11"; gene_name "Th"; gene_source "ensembl"; gene_biotype "protein_coding"; transcript_name "Th-206"; transcript_source "ensembl"; transcript_biotype "protein_coding"; protein_id "ENSRNOP00000103921"; protein_version "1";
1	ensembl	exon	207502572	207502667	0	-	.	gene_id "ENSRNOG00000020410"; gene_version "7"; transcript_id "ENSRNOT00000027682"; transcript_version "7"; exon_number "11"; gene_name "Th"; gene_source "ensembl"; gene_biotype "protein_coding"; transcript_name "Th-201"; transcript_source "ensembl"; transcript_biotype "protein_coding"; exon_id "ENSRNOE00000198470"; exon_version "1";
1	ensembl	CDS	207502572	207502667	0	-	0	gene_id "ENSRNOG00000020410"; gene_version "7"; transcript_id "ENSRNOT00000027682"; transcript_version "7"; exon_number "11"; gene_name "Th"; gene_source "ensembl"; gene_biotype "protein_coding"; transcript_name "Th-201"; transcript_source "ensembl"; transcript_biotype "protein_coding"; protein_id "ENSRNOP00000027682"; protein_version "4";
1	ensembl	exon	207502572	207502667	0	-	.	gene_id "ENSRNOG00000020410"; gene_version "7"; transcript_id "ENSRNOT00000138129"; transcript_version "1"; exon_number "12"; gene_name "Th"; gene_source "ensembl"; gene_biotype "protein_coding"; transcript_name "Th-204"; transcript_source "ensembl"; transcript_biotype "protein_coding"; exon_id "ENSRNOE00000198470"; exon_version "1";
1	ensembl	CDS	207502572	207502667	0	-	0	gene_id "ENSRNOG00000020410"; gene_version "7"; transcript_id "ENSRNOT00000138129"; transcript_version "1"; exon_number "12"; gene_name "Th"; gene_source "ensembl"; gene_biotype "protein_coding"; transcript_name "Th-204"; transcript_source "ensembl"; transcript_biotype "protein_coding"; protein_id "ENSRNOP00000109700"; protein_version "1";
1	ensembl	exon	207502572	207502667	0	-	.	gene_id "ENSRNOG00000020410"; gene_version "7"; transcript_id "ENSRNOT00000146297"; transcript_version "1"; exon_number "11"; gene_name "Th"; gene_source "ensembl"; gene_biotype "protein_coding"; transcript_name "Th-205"; transcript_source "ensembl"; transcript_biotype "protein_coding"; exon_id "ENSRNOE00000198470"; exon_version "1";
1	ensembl	CDS	207502572	207502667	0	-	0	gene_id "ENSRNOG00000020410"; gene_version "7"; transcript_id "ENSRNOT00000146297"; transcript_version "1"; exon_number "11"; gene_name "Th"; gene_source "ensembl"; gene_biotype "protein_coding"; transcript_name "Th-205"; transcript_source "ensembl"; transcript_biotype "protein_coding"; protein_id "ENSRNOP00000107374"; protein_version "1";
1	ensembl	exon	207502572	207502667	0	-	.	gene_id "ENSRNOG00000020410"; gene_version "7"; transcript_id "ENSRNOT00000105945"; transcript_version "2"; exon_number "10"; gene_name "Th"; gene_source "ensembl"; gene_biotype "protein_coding"; transcript_name "Th-202"; transcript_source "ensembl"; transcript_biotype "protein_coding"; exon_id "ENSRNOE00000198470"; exon_version "1";
1	ensembl	CDS	207502572	207502667	0	-	0	gene_id "ENSRNOG00000020410"; gene_version "7"; transcript_id "ENSRNOT00000105945"; transcript_version "2"; exon_number "10"; gene_name "Th"; gene_source "ensembl"; gene_biotype "protein_coding"; transcript_name "Th-202"; transcript_source "ensembl"; transcript_biotype "protein_coding"; protein_id "ENSRNOP00000093950"; protein_version "1";
1	ensembl	exon	207502572	207502667	0	-	.	gene_id "ENSRNOG00000020410"; gene_version "7"; transcript_id "ENSRNOT00000122260"; transcript_version "1"; exon_number "11"; gene_name "Th"; gene_source "ensembl"; gene_biotype "protein_coding"; transcript_name "Th-203"; transcript_source "ensembl"; transcript_biotype "protein_coding"; exon_id "ENSRNOE00000198470"; exon_version "1";
1	ensembl	CDS	207502572	207502667	0	-	0	gene_id "ENSRNOG00000020410"; gene_version "7"; transcript_id "ENSRNOT00000122260"; transcript_version "1"; exon_number "11"; gene_name "Th"; gene_source "ensembl"; gene_biotype "protein_coding"; transcript_name "Th-203"; transcript_source "ensembl"; transcript_biotype "protein_coding"; protein_id "ENSRNOP00000110105"; protein_version "1";
1	ensembl	exon	207502806	207502862	0	-	.	gene_id "ENSRNOG00000020410"; gene_version "7"; transcript_id "ENSRNOT00000163405"; transcript_version "1"; exon_number "10"; gene_name "Th"; gene_source "ensembl"; gene_biotype "protein_coding"; transcript_name "Th-207"; transcript_source "ensembl"; transcript_biotype "protein_coding"; exon_id "ENSRNOE00000198461"; exon_version "1"; tag "Ensembl_canonical";
1	ensembl	CDS	207502806	207502862	0	-	0	gene_id "ENSRNOG00000020410"; gene_version "7"; transcript_id "ENSRNOT00000163405"; transcript_version "1"; exon_number "10"; gene_name "Th"; gene_source "ensembl"; gene_biotype "protein_coding"; transcript_name "Th-207"; transcript_source "ensembl"; transcript_biotype "protein_coding"; protein_id "ENSRNOP00000108930"; protein_version "1"; tag "Ensembl_canonical";
1	ensembl	exon	207502806	207502862	0	-	.	gene_id "ENSRNOG00000020410"; gene_version "7"; transcript_id "ENSRNOT00000154890"; transcript_version "1"; exon_number "10"; gene_name "Th"; gene_source "ensembl"; gene_biotype "protein_coding"; transcript_name "Th-206"; transcript_source "ensembl"; transcript_biotype "protein_coding"; exon_id "ENSRNOE00000198461"; exon_version "1";
1	ensembl	CDS	207502806	207502862	0	-	0	gene_id "ENSRNOG00000020410"; gene_version "7"; transcript_id "ENSRNOT00000154890"; transcript_version "1"; exon_number "10"; gene_name "Th"; gene_source "ensembl"; gene_biotype "protein_coding"; transcript_name "Th-206"; transcript_source "ensembl"; transcript_biotype "protein_coding"; protein_id "ENSRNOP00000103921"; protein_version "1";
1	ensembl	exon	207502806	207502862	0	-	.	gene_id "ENSRNOG00000020410"; gene_version "7"; transcript_id "ENSRNOT00000027682"; transcript_version "7"; exon_number "10"; gene_name "Th"; gene_source "ensembl"; gene_biotype "protein_coding"; transcript_name "Th-201"; transcript_source "ensembl"; transcript_biotype "protein_coding"; exon_id "ENSRNOE00000198461"; exon_version "1";
1	ensembl	CDS	207502806	207502862	0	-	0	gene_id "ENSRNOG00000020410"; gene_version "7"; transcript_id "ENSRNOT00000027682"; transcript_version "7"; exon_number "10"; gene_name "Th"; gene_source "ensembl"; gene_biotype "protein_coding"; transcript_name "Th-201"; transcript_source "ensembl"; transcript_biotype "protein_coding"; protein_id "ENSRNOP00000027682"; protein_version "4";
1	ensembl	exon	207502806	207502862	0	-	.	gene_id "ENSRNOG00000020410"; gene_version "7"; transcript_id "ENSRNOT00000138129"; transcript_version "1"; exon_number "11"; gene_name "Th"; gene_source "ensembl"; gene_biotype "protein_coding"; transcript_name "Th-204"; transcript_source "ensembl"; transcript_biotype "protein_coding"; exon_id "ENSRNOE00000198461"; exon_version "1";
1	ensembl	CDS	207502806	207502862	0	-	0	gene_id "ENSRNOG00000020410"; gene_version "7"; transcript_id "ENSRNOT00000138129"; transcript_version "1"; exon_number "11"; gene_name "Th"; gene_source "ensembl"; gene_biotype "protein_coding"; transcript_name "Th-204"; transcript_source "ensembl"; transcript_biotype "protein_coding"; protein_id "ENSRNOP00000109700"; protein_version "1";
1	ensembl	exon	207502806	207502862	0	-	.	gene_id "ENSRNOG00000020410"; gene_version "7"; transcript_id "ENSRNOT00000146297"; transcript_version "1"; exon_number "10"; gene_name "Th"; gene_source "ensembl"; gene_biotype "protein_coding"; transcript_name "Th-205"; transcript_source "ensembl"; transcript_biotype "protein_coding"; exon_id "ENSRNOE00000198461"; exon_version "1";
1	ensembl	CDS	207502806	207502862	0	-	0	gene_id "ENSRNOG00000020410"; gene_version "7"; transcript_id "ENSRNOT00000146297"; transcript_version "1"; exon_number "10"; gene_name "Th"; gene_source "ensembl"; gene_biotype "protein_coding"; transcript_name "Th-205"; transcript_source "ensembl"; transcript_biotype "protein_coding"; protein_id "ENSRNOP00000107374"; protein_version "1";
1	ensembl	exon	207502806	207502862	0	-	.	gene_id "ENSRNOG00000020410"; gene_version "7"; transcript_id "ENSRNOT00000105945"; transcript_version "2"; exon_number "9"; gene_name "Th"; gene_source "ensembl"; gene_biotype "protein_coding"; transcript_name "Th-202"; transcript_source "ensembl"; transcript_biotype "protein_coding"; exon_id "ENSRNOE00000198461"; exon_version "1";
1	ensembl	CDS	207502806	207502862	0	-	0	gene_id "ENSRNOG00000020410"; gene_version "7"; transcript_id "ENSRNOT00000105945"; transcript_version "2"; exon_number "9"; gene_name "Th"; gene_source "ensembl"; gene_biotype "protein_coding"; transcript_name "Th-202"; transcript_source "ensembl"; transcript_biotype "protein_coding"; protein_id "ENSRNOP00000093950"; protein_version "1";
1	ensembl	exon	207502806	207502862	0	-	.	gene_id "ENSRNOG00000020410"; gene_version "7"; transcript_id "ENSRNOT00000122260"; transcript_version "1"; exon_number "10"; gene_name "Th"; gene_source "ensembl"; gene_biotype "protein_coding"; transcript_name "Th-203"; transcript_source "ensembl"; transcript_biotype "protein_coding"; exon_id "ENSRNOE00000198461"; exon_version "1";
1	ensembl	CDS	207502806	207502862	0	-	0	gene_id "ENSRNOG00000020410"; gene_version "7"; transcript_id "ENSRNOT00000122260"; transcript_version "1"; exon_number "10"; gene_name "Th"; gene_source "ensembl"; gene_biotype "protein_coding"; transcript_name "Th-203"; transcript_source "ensembl"; transcript_biotype "protein_coding"; protein_id "ENSRNOP00000110105"; protein_version "1";
1	ensembl	exon	207503253	207503322	0	-	.	gene_id "ENSRNOG00000020410"; gene_version "7"; transcript_id "ENSRNOT00000163405"; transcript_version "1"; exon_number "9"; gene_name "Th"; gene_source "ensembl"; gene_biotype "protein_coding"; transcript_name "Th-207"; transcript_source "ensembl"; transcript_biotype "protein_coding"; exon_id "ENSRNOE00000198455"; exon_version "1"; tag "Ensembl_canonical";
1	ensembl	CDS	207503253	207503322	0	-	1	gene_id "ENSRNOG00000020410"; gene_version "7"; transcript_id "ENSRNOT00000163405"; transcript_version "1"; exon_number "9"; gene_name "Th"; gene_source "ensembl"; gene_biotype "protein_coding"; transcript_name "Th-207"; transcript_source "ensembl"; transcript_biotype "protein_coding"; protein_id "ENSRNOP00000108930"; protein_version "1"; tag "Ensembl_canonical";
1	ensembl	exon	207503253	207503322	0	-	.	gene_id "ENSRNOG00000020410"; gene_version "7"; transcript_id "ENSRNOT00000154890"; transcript_version "1"; exon_number "9"; gene_name "Th"; gene_source "ensembl"; gene_biotype "protein_coding"; transcript_name "Th-206"; transcript_source "ensembl"; transcript_biotype "protein_coding"; exon_id "ENSRNOE00000198455"; exon_version "1";
1	ensembl	CDS	207503253	207503322	0	-	1	gene_id "ENSRNOG00000020410"; gene_version "7"; transcript_id "ENSRNOT00000154890"; transcript_version "1"; exon_number "9"; gene_name "Th"; gene_source "ensembl"; gene_biotype "protein_coding"; transcript_name "Th-206"; transcript_source "ensembl"; transcript_biotype "protein_coding"; protein_id "ENSRNOP00000103921"; protein_version "1";
1	ensembl	exon	207503253	207503322	0	-	.	gene_id "ENSRNOG00000020410"; gene_version "7"; transcript_id "ENSRNOT00000027682"; transcript_version "7"; exon_number "9"; gene_name "Th"; gene_source "ensembl"; gene_biotype "protein_coding"; transcript_name "Th-201"; transcript_source "ensembl"; transcript_biotype "protein_coding"; exon_id "ENSRNOE00000198455"; exon_version "1";
1	ensembl	CDS	207503253	207503322	0	-	1	gene_id "ENSRNOG00000020410"; gene_version "7"; transcript_id "ENSRNOT00000027682"; transcript_version "7"; exon_number "9"; gene_name "Th"; gene_source "ensembl"; gene_biotype "protein_coding"; transcript_name "Th-201"; transcript_source "ensembl"; transcript_biotype "protein_coding"; protein_id "ENSRNOP00000027682"; protein_version "4";
1	ensembl	exon	207503253	207503322	0	-	.	gene_id "ENSRNOG00000020410"; gene_version "7"; transcript_id "ENSRNOT00000138129"; transcript_version "1"; exon_number "10"; gene_name "Th"; gene_source "ensembl"; gene_biotype "protein_coding"; transcript_name "Th-204"; transcript_source "ensembl"; transcript_biotype "protein_coding"; exon_id "ENSRNOE00000198455"; exon_version "1";
1	ensembl	CDS	207503253	207503322	0	-	1	gene_id "ENSRNOG00000020410"; gene_version "7"; transcript_id "ENSRNOT00000138129"; transcript_version "1"; exon_number "10"; gene_name "Th"; gene_source "ensembl"; gene_biotype "protein_coding"; transcript_name "Th-204"; transcript_source "ensembl"; transcript_biotype "protein_coding"; protein_id "ENSRNOP00000109700"; protein_version "1";
1	ensembl	exon	207503253	207503322	0	-	.	gene_id "ENSRNOG00000020410"; gene_version "7"; transcript_id "ENSRNOT00000146297"; transcript_version "1"; exon_number "9"; gene_name "Th"; gene_source "ensembl"; gene_biotype "protein_coding"; transcript_name "Th-205"; transcript_source "ensembl"; transcript_biotype "protein_coding"; exon_id "ENSRNOE00000198455"; exon_version "1";
1	ensembl	CDS	207503253	207503322	0	-	1	gene_id "ENSRNOG00000020410"; gene_version "7"; transcript_id "ENSRNOT00000146297"; transcript_version "1"; exon_number "9"; gene_name "Th"; gene_source "ensembl"; gene_biotype "protein_coding"; transcript_name "Th-205"; transcript_source "ensembl"; transcript_biotype "protein_coding"; protein_id "ENSRNOP00000107374"; protein_version "1";
1	ensembl	exon	207503253	207503322	0	-	.	gene_id "ENSRNOG00000020410"; gene_version "7"; transcript_id "ENSRNOT00000105945"; transcript_version "2"; exon_number "8"; gene_name "Th"; gene_source "ensembl"; gene_biotype "protein_coding"; transcript_name "Th-202"; transcript_source "ensembl"; transcript_biotype "protein_coding"; exon_id "ENSRNOE00000198455"; exon_version "1";
1	ensembl	CDS	207503253	207503322	0	-	1	gene_id "ENSRNOG00000020410"; gene_version "7"; transcript_id "ENSRNOT00000105945"; transcript_version "2"; exon_number "8"; gene_name "Th"; gene_source "ensembl"; gene_biotype "protein_coding"; transcript_name "Th-202"; transcript_source "ensembl"; transcript_biotype "protein_coding"; protein_id "ENSRNOP00000093950"; protein_version "1";
1	ensembl	exon	207503253	207503322	0	-	.	gene_id "ENSRNOG00000020410"; gene_version "7"; transcript_id "ENSRNOT00000122260"; transcript_version "1"; exon_number "9"; gene_name "Th"; gene_source "ensembl"; gene_biotype "protein_coding"; transcript_name "Th-203"; transcript_source "ensembl"; transcript_biotype "protein_coding"; exon_id "ENSRNOE00000198455"; exon_version "1";
1	ensembl	CDS	207503253	207503322	0	-	1	gene_id "ENSRNOG00000020410"; gene_version "7"; transcript_id "ENSRNOT00000122260"; transcript_version "1"; exon_number "9"; gene_name "Th"; gene_source "ensembl"; gene_biotype "protein_coding"; transcript_name "Th-203"; transcript_source "ensembl"; transcript_biotype "protein_coding"; protein_id "ENSRNOP00000110105"; protein_version "1";
1	ensembl	exon	207503481	207503616	0	-	.	gene_id "ENSRNOG00000020410"; gene_version "7"; transcript_id "ENSRNOT00000163405"; transcript_version "1"; exon_number "8"; gene_name "Th"; gene_source "ensembl"; gene_biotype "protein_coding"; transcript_name "Th-207"; transcript_source "ensembl"; transcript_biotype "protein_coding"; exon_id "ENSRNOE00000198445"; exon_version "1"; tag "Ensembl_canonical";
1	ensembl	CDS	207503481	207503616	0	-	2	gene_id "ENSRNOG00000020410"; gene_version "7"; transcript_id "ENSRNOT00000163405"; transcript_version "1"; exon_number "8"; gene_name "Th"; gene_source "ensembl"; gene_biotype "protein_coding"; transcript_name "Th-207"; transcript_source "ensembl"; transcript_biotype "protein_coding"; protein_id "ENSRNOP00000108930"; protein_version "1"; tag "Ensembl_canonical";
```
