## Supplementary material for "Significantly Improved Mouse and Rat Genome Annotation Using Sequence Read Archive RNA-seq Data": rat_SRA_ENSEMBL114.gtf: rat_SRA_ENSEMBL114.gtf (part 115 of 1073)

```
1	ensembl	exon	207503481	207503616	0	-	.	gene_id "ENSRNOG00000020410"; gene_version "7"; transcript_id "ENSRNOT00000154890"; transcript_version "1"; exon_number "8"; gene_name "Th"; gene_source "ensembl"; gene_biotype "protein_coding"; transcript_name "Th-206"; transcript_source "ensembl"; transcript_biotype "protein_coding"; exon_id "ENSRNOE00000198445"; exon_version "1";
1	ensembl	CDS	207503481	207503616	0	-	2	gene_id "ENSRNOG00000020410"; gene_version "7"; transcript_id "ENSRNOT00000154890"; transcript_version "1"; exon_number "8"; gene_name "Th"; gene_source "ensembl"; gene_biotype "protein_coding"; transcript_name "Th-206"; transcript_source "ensembl"; transcript_biotype "protein_coding"; protein_id "ENSRNOP00000103921"; protein_version "1";
1	ensembl	exon	207503481	207503616	0	-	.	gene_id "ENSRNOG00000020410"; gene_version "7"; transcript_id "ENSRNOT00000027682"; transcript_version "7"; exon_number "8"; gene_name "Th"; gene_source "ensembl"; gene_biotype "protein_coding"; transcript_name "Th-201"; transcript_source "ensembl"; transcript_biotype "protein_coding"; exon_id "ENSRNOE00000198445"; exon_version "1";
1	ensembl	CDS	207503481	207503616	0	-	2	gene_id "ENSRNOG00000020410"; gene_version "7"; transcript_id "ENSRNOT00000027682"; transcript_version "7"; exon_number "8"; gene_name "Th"; gene_source "ensembl"; gene_biotype "protein_coding"; transcript_name "Th-201"; transcript_source "ensembl"; transcript_biotype "protein_coding"; protein_id "ENSRNOP00000027682"; protein_version "4";
1	ensembl	exon	207503481	207503616	0	-	.	gene_id "ENSRNOG00000020410"; gene_version "7"; transcript_id "ENSRNOT00000138129"; transcript_version "1"; exon_number "9"; gene_name "Th"; gene_source "ensembl"; gene_biotype "protein_coding"; transcript_name "Th-204"; transcript_source "ensembl"; transcript_biotype "protein_coding"; exon_id "ENSRNOE00000198445"; exon_version "1";
1	ensembl	CDS	207503481	207503616	0	-	2	gene_id "ENSRNOG00000020410"; gene_version "7"; transcript_id "ENSRNOT00000138129"; transcript_version "1"; exon_number "9"; gene_name "Th"; gene_source "ensembl"; gene_biotype "protein_coding"; transcript_name "Th-204"; transcript_source "ensembl"; transcript_biotype "protein_coding"; protein_id "ENSRNOP00000109700"; protein_version "1";
1	ensembl	exon	207503481	207503616	0	-	.	gene_id "ENSRNOG00000020410"; gene_version "7"; transcript_id "ENSRNOT00000146297"; transcript_version "1"; exon_number "8"; gene_name "Th"; gene_source "ensembl"; gene_biotype "protein_coding"; transcript_name "Th-205"; transcript_source "ensembl"; transcript_biotype "protein_coding"; exon_id "ENSRNOE00000198445"; exon_version "1";
1	ensembl	CDS	207503481	207503616	0	-	2	gene_id "ENSRNOG00000020410"; gene_version "7"; transcript_id "ENSRNOT00000146297"; transcript_version "1"; exon_number "8"; gene_name "Th"; gene_source "ensembl"; gene_biotype "protein_coding"; transcript_name "Th-205"; transcript_source "ensembl"; transcript_biotype "protein_coding"; protein_id "ENSRNOP00000107374"; protein_version "1";
1	ensembl	exon	207503481	207503616	0	-	.	gene_id "ENSRNOG00000020410"; gene_version "7"; transcript_id "ENSRNOT00000105945"; transcript_version "2"; exon_number "7"; gene_name "Th"; gene_source "ensembl"; gene_biotype "protein_coding"; transcript_name "Th-202"; transcript_source "ensembl"; transcript_biotype "protein_coding"; exon_id "ENSRNOE00000198445"; exon_version "1";
1	ensembl	CDS	207503481	207503616	0	-	2	gene_id "ENSRNOG00000020410"; gene_version "7"; transcript_id "ENSRNOT00000105945"; transcript_version "2"; exon_number "7"; gene_name "Th"; gene_source "ensembl"; gene_biotype "protein_coding"; transcript_name "Th-202"; transcript_source "ensembl"; transcript_biotype "protein_coding"; protein_id "ENSRNOP00000093950"; protein_version "1";
1	ensembl	exon	207503481	207503616	0	-	.	gene_id "ENSRNOG00000020410"; gene_version "7"; transcript_id "ENSRNOT00000122260"; transcript_version "1"; exon_number "8"; gene_name "Th"; gene_source "ensembl"; gene_biotype "protein_coding"; transcript_name "Th-203"; transcript_source "ensembl"; transcript_biotype "protein_coding"; exon_id "ENSRNOE00000198445"; exon_version "1";
1	ensembl	CDS	207503481	207503616	0	-	2	gene_id "ENSRNOG00000020410"; gene_version "7"; transcript_id "ENSRNOT00000122260"; transcript_version "1"; exon_number "8"; gene_name "Th"; gene_source "ensembl"; gene_biotype "protein_coding"; transcript_name "Th-203"; transcript_source "ensembl"; transcript_biotype "protein_coding"; protein_id "ENSRNOP00000110105"; protein_version "1";
1	ensembl	exon	207503687	207503832	0	-	.	gene_id "ENSRNOG00000020410"; gene_version "7"; transcript_id "ENSRNOT00000163405"; transcript_version "1"; exon_number "7"; gene_name "Th"; gene_source "ensembl"; gene_biotype "protein_coding"; transcript_name "Th-207"; transcript_source "ensembl"; transcript_biotype "protein_coding"; exon_id "ENSRNOE00000198600"; exon_version "1"; tag "Ensembl_canonical";
1	ensembl	CDS	207503687	207503832	0	-	1	gene_id "ENSRNOG00000020410"; gene_version "7"; transcript_id "ENSRNOT00000163405"; transcript_version "1"; exon_number "7"; gene_name "Th"; gene_source "ensembl"; gene_biotype "protein_coding"; transcript_name "Th-207"; transcript_source "ensembl"; transcript_biotype "protein_coding"; protein_id "ENSRNOP00000108930"; protein_version "1"; tag "Ensembl_canonical";
1	ensembl	exon	207503687	207503832	0	-	.	gene_id "ENSRNOG00000020410"; gene_version "7"; transcript_id "ENSRNOT00000154890"; transcript_version "1"; exon_number "7"; gene_name "Th"; gene_source "ensembl"; gene_biotype "protein_coding"; transcript_name "Th-206"; transcript_source "ensembl"; transcript_biotype "protein_coding"; exon_id "ENSRNOE00000198600"; exon_version "1";
1	ensembl	CDS	207503687	207503832	0	-	1	gene_id "ENSRNOG00000020410"; gene_version "7"; transcript_id "ENSRNOT00000154890"; transcript_version "1"; exon_number "7"; gene_name "Th"; gene_source "ensembl"; gene_biotype "protein_coding"; transcript_name "Th-206"; transcript_source "ensembl"; transcript_biotype "protein_coding"; protein_id "ENSRNOP00000103921"; protein_version "1";
1	ensembl	exon	207503687	207503832	0	-	.	gene_id "ENSRNOG00000020410"; gene_version "7"; transcript_id "ENSRNOT00000027682"; transcript_version "7"; exon_number "7"; gene_name "Th"; gene_source "ensembl"; gene_biotype "protein_coding"; transcript_name "Th-201"; transcript_source "ensembl"; transcript_biotype "protein_coding"; exon_id "ENSRNOE00000198600"; exon_version "1";
1	ensembl	CDS	207503687	207503832	0	-	1	gene_id "ENSRNOG00000020410"; gene_version "7"; transcript_id "ENSRNOT00000027682"; transcript_version "7"; exon_number "7"; gene_name "Th"; gene_source "ensembl"; gene_biotype "protein_coding"; transcript_name "Th-201"; transcript_source "ensembl"; transcript_biotype "protein_coding"; protein_id "ENSRNOP00000027682"; protein_version "4";
1	ensembl	exon	207503687	207503832	0	-	.	gene_id "ENSRNOG00000020410"; gene_version "7"; transcript_id "ENSRNOT00000138129"; transcript_version "1"; exon_number "8"; gene_name "Th"; gene_source "ensembl"; gene_biotype "protein_coding"; transcript_name "Th-204"; transcript_source "ensembl"; transcript_biotype "protein_coding"; exon_id "ENSRNOE00000198600"; exon_version "1";
1	ensembl	CDS	207503687	207503832	0	-	1	gene_id "ENSRNOG00000020410"; gene_version "7"; transcript_id "ENSRNOT00000138129"; transcript_version "1"; exon_number "8"; gene_name "Th"; gene_source "ensembl"; gene_biotype "protein_coding"; transcript_name "Th-204"; transcript_source "ensembl"; transcript_biotype "protein_coding"; protein_id "ENSRNOP00000109700"; protein_version "1";
1	ensembl	exon	207503687	207503832	0	-	.	gene_id "ENSRNOG00000020410"; gene_version "7"; transcript_id "ENSRNOT00000146297"; transcript_version "1"; exon_number "7"; gene_name "Th"; gene_source "ensembl"; gene_biotype "protein_coding"; transcript_name "Th-205"; transcript_source "ensembl"; transcript_biotype "protein_coding"; exon_id "ENSRNOE00000198600"; exon_version "1";
1	ensembl	CDS	207503687	207503832	0	-	1	gene_id "ENSRNOG00000020410"; gene_version "7"; transcript_id "ENSRNOT00000146297"; transcript_version "1"; exon_number "7"; gene_name "Th"; gene_source "ensembl"; gene_biotype "protein_coding"; transcript_name "Th-205"; transcript_source "ensembl"; transcript_biotype "protein_coding"; protein_id "ENSRNOP00000107374"; protein_version "1";
1	ensembl	exon	207503687	207503832	0	-	.	gene_id "ENSRNOG00000020410"; gene_version "7"; transcript_id "ENSRNOT00000105945"; transcript_version "2"; exon_number "6"; gene_name "Th"; gene_source "ensembl"; gene_biotype "protein_coding"; transcript_name "Th-202"; transcript_source "ensembl"; transcript_biotype "protein_coding"; exon_id "ENSRNOE00000198600"; exon_version "1";
1	ensembl	CDS	207503687	207503832	0	-	1	gene_id "ENSRNOG00000020410"; gene_version "7"; transcript_id "ENSRNOT00000105945"; transcript_version "2"; exon_number "6"; gene_name "Th"; gene_source "ensembl"; gene_biotype "protein_coding"; transcript_name "Th-202"; transcript_source "ensembl"; transcript_biotype "protein_coding"; protein_id "ENSRNOP00000093950"; protein_version "1";
1	ensembl	exon	207503687	207503832	0	-	.	gene_id "ENSRNOG00000020410"; gene_version "7"; transcript_id "ENSRNOT00000122260"; transcript_version "1"; exon_number "7"; gene_name "Th"; gene_source "ensembl"; gene_biotype "protein_coding"; transcript_name "Th-203"; transcript_source "ensembl"; transcript_biotype "protein_coding"; exon_id "ENSRNOE00000198600"; exon_version "1";
1	ensembl	CDS	207503687	207503832	0	-	1	gene_id "ENSRNOG00000020410"; gene_version "7"; transcript_id "ENSRNOT00000122260"; transcript_version "1"; exon_number "7"; gene_name "Th"; gene_source "ensembl"; gene_biotype "protein_coding"; transcript_name "Th-203"; transcript_source "ensembl"; transcript_biotype "protein_coding"; protein_id "ENSRNOP00000110105"; protein_version "1";
1	ensembl	exon	207504177	207504227	0	-	.	gene_id "ENSRNOG00000020410"; gene_version "7"; transcript_id "ENSRNOT00000163405"; transcript_version "1"; exon_number "6"; gene_name "Th"; gene_source "ensembl"; gene_biotype "protein_coding"; transcript_name "Th-207"; transcript_source "ensembl"; transcript_biotype "protein_coding"; exon_id "ENSRNOE00000198591"; exon_version "1"; tag "Ensembl_canonical";
1	ensembl	CDS	207504177	207504227	0	-	1	gene_id "ENSRNOG00000020410"; gene_version "7"; transcript_id "ENSRNOT00000163405"; transcript_version "1"; exon_number "6"; gene_name "Th"; gene_source "ensembl"; gene_biotype "protein_coding"; transcript_name "Th-207"; transcript_source "ensembl"; transcript_biotype "protein_coding"; protein_id "ENSRNOP00000108930"; protein_version "1"; tag "Ensembl_canonical";
1	ensembl	exon	207504177	207504227	0	-	.	gene_id "ENSRNOG00000020410"; gene_version "7"; transcript_id "ENSRNOT00000154890"; transcript_version "1"; exon_number "6"; gene_name "Th"; gene_source "ensembl"; gene_biotype "protein_coding"; transcript_name "Th-206"; transcript_source "ensembl"; transcript_biotype "protein_coding"; exon_id "ENSRNOE00000198591"; exon_version "1";
1	ensembl	CDS	207504177	207504227	0	-	1	gene_id "ENSRNOG00000020410"; gene_version "7"; transcript_id "ENSRNOT00000154890"; transcript_version "1"; exon_number "6"; gene_name "Th"; gene_source "ensembl"; gene_biotype "protein_coding"; transcript_name "Th-206"; transcript_source "ensembl"; transcript_biotype "protein_coding"; protein_id "ENSRNOP00000103921"; protein_version "1";
1	ensembl	exon	207504177	207504227	0	-	.	gene_id "ENSRNOG00000020410"; gene_version "7"; transcript_id "ENSRNOT00000027682"; transcript_version "7"; exon_number "6"; gene_name "Th"; gene_source "ensembl"; gene_biotype "protein_coding"; transcript_name "Th-201"; transcript_source "ensembl"; transcript_biotype "protein_coding"; exon_id "ENSRNOE00000198591"; exon_version "1";
1	ensembl	CDS	207504177	207504227	0	-	1	gene_id "ENSRNOG00000020410"; gene_version "7"; transcript_id "ENSRNOT00000027682"; transcript_version "7"; exon_number "6"; gene_name "Th"; gene_source "ensembl"; gene_biotype "protein_coding"; transcript_name "Th-201"; transcript_source "ensembl"; transcript_biotype "protein_coding"; protein_id "ENSRNOP00000027682"; protein_version "4";
1	ensembl	exon	207504177	207504227	0	-	.	gene_id "ENSRNOG00000020410"; gene_version "7"; transcript_id "ENSRNOT00000138129"; transcript_version "1"; exon_number "7"; gene_name "Th"; gene_source "ensembl"; gene_biotype "protein_coding"; transcript_name "Th-204"; transcript_source "ensembl"; transcript_biotype "protein_coding"; exon_id "ENSRNOE00000198591"; exon_version "1";
1	ensembl	CDS	207504177	207504227	0	-	1	gene_id "ENSRNOG00000020410"; gene_version "7"; transcript_id "ENSRNOT00000138129"; transcript_version "1"; exon_number "7"; gene_name "Th"; gene_source "ensembl"; gene_biotype "protein_coding"; transcript_name "Th-204"; transcript_source "ensembl"; transcript_biotype "protein_coding"; protein_id "ENSRNOP00000109700"; protein_version "1";
1	ensembl	exon	207504177	207504227	0	-	.	gene_id "ENSRNOG00000020410"; gene_version "7"; transcript_id "ENSRNOT00000146297"; transcript_version "1"; exon_number "6"; gene_name "Th"; gene_source "ensembl"; gene_biotype "protein_coding"; transcript_name "Th-205"; transcript_source "ensembl"; transcript_biotype "protein_coding"; exon_id "ENSRNOE00000198591"; exon_version "1";
1	ensembl	CDS	207504177	207504227	0	-	1	gene_id "ENSRNOG00000020410"; gene_version "7"; transcript_id "ENSRNOT00000146297"; transcript_version "1"; exon_number "6"; gene_name "Th"; gene_source "ensembl"; gene_biotype "protein_coding"; transcript_name "Th-205"; transcript_source "ensembl"; transcript_biotype "protein_coding"; protein_id "ENSRNOP00000107374"; protein_version "1";
1	ensembl	exon	207504177	207504227	0	-	.	gene_id "ENSRNOG00000020410"; gene_version "7"; transcript_id "ENSRNOT00000105945"; transcript_version "2"; exon_number "5"; gene_name "Th"; gene_source "ensembl"; gene_biotype "protein_coding"; transcript_name "Th-202"; transcript_source "ensembl"; transcript_biotype "protein_coding"; exon_id "ENSRNOE00000198591"; exon_version "1";
1	ensembl	CDS	207504177	207504227	0	-	1	gene_id "ENSRNOG00000020410"; gene_version "7"; transcript_id "ENSRNOT00000105945"; transcript_version "2"; exon_number "5"; gene_name "Th"; gene_source "ensembl"; gene_biotype "protein_coding"; transcript_name "Th-202"; transcript_source "ensembl"; transcript_biotype "protein_coding"; protein_id "ENSRNOP00000093950"; protein_version "1";
1	ensembl	exon	207504177	207504227	0	-	.	gene_id "ENSRNOG00000020410"; gene_version "7"; transcript_id "ENSRNOT00000122260"; transcript_version "1"; exon_number "6"; gene_name "Th"; gene_source "ensembl"; gene_biotype "protein_coding"; transcript_name "Th-203"; transcript_source "ensembl"; transcript_biotype "protein_coding"; exon_id "ENSRNOE00000198591"; exon_version "1";
1	ensembl	CDS	207504177	207504227	0	-	1	gene_id "ENSRNOG00000020410"; gene_version "7"; transcript_id "ENSRNOT00000122260"; transcript_version "1"; exon_number "6"; gene_name "Th"; gene_source "ensembl"; gene_biotype "protein_coding"; transcript_name "Th-203"; transcript_source "ensembl"; transcript_biotype "protein_coding"; protein_id "ENSRNOP00000110105"; protein_version "1";
1	ensembl	exon	207504497	207504564	0	-	.	gene_id "ENSRNOG00000020410"; gene_version "7"; transcript_id "ENSRNOT00000163405"; transcript_version "1"; exon_number "5"; gene_name "Th"; gene_source "ensembl"; gene_biotype "protein_coding"; transcript_name "Th-207"; transcript_source "ensembl"; transcript_biotype "protein_coding"; exon_id "ENSRNOE00000198579"; exon_version "1"; tag "Ensembl_canonical";
1	ensembl	CDS	207504497	207504564	0	-	0	gene_id "ENSRNOG00000020410"; gene_version "7"; transcript_id "ENSRNOT00000163405"; transcript_version "1"; exon_number "5"; gene_name "Th"; gene_source "ensembl"; gene_biotype "protein_coding"; transcript_name "Th-207"; transcript_source "ensembl"; transcript_biotype "protein_coding"; protein_id "ENSRNOP00000108930"; protein_version "1"; tag "Ensembl_canonical";
1	ensembl	exon	207504497	207504564	0	-	.	gene_id "ENSRNOG00000020410"; gene_version "7"; transcript_id "ENSRNOT00000154890"; transcript_version "1"; exon_number "5"; gene_name "Th"; gene_source "ensembl"; gene_biotype "protein_coding"; transcript_name "Th-206"; transcript_source "ensembl"; transcript_biotype "protein_coding"; exon_id "ENSRNOE00000198579"; exon_version "1";
1	ensembl	CDS	207504497	207504564	0	-	0	gene_id "ENSRNOG00000020410"; gene_version "7"; transcript_id "ENSRNOT00000154890"; transcript_version "1"; exon_number "5"; gene_name "Th"; gene_source "ensembl"; gene_biotype "protein_coding"; transcript_name "Th-206"; transcript_source "ensembl"; transcript_biotype "protein_coding"; protein_id "ENSRNOP00000103921"; protein_version "1";
1	ensembl	exon	207504497	207504564	0	-	.	gene_id "ENSRNOG00000020410"; gene_version "7"; transcript_id "ENSRNOT00000027682"; transcript_version "7"; exon_number "5"; gene_name "Th"; gene_source "ensembl"; gene_biotype "protein_coding"; transcript_name "Th-201"; transcript_source "ensembl"; transcript_biotype "protein_coding"; exon_id "ENSRNOE00000198579"; exon_version "1";
1	ensembl	CDS	207504497	207504564	0	-	0	gene_id "ENSRNOG00000020410"; gene_version "7"; transcript_id "ENSRNOT00000027682"; transcript_version "7"; exon_number "5"; gene_name "Th"; gene_source "ensembl"; gene_biotype "protein_coding"; transcript_name "Th-201"; transcript_source "ensembl"; transcript_biotype "protein_coding"; protein_id "ENSRNOP00000027682"; protein_version "4";
1	ensembl	exon	207504497	207504564	0	-	.	gene_id "ENSRNOG00000020410"; gene_version "7"; transcript_id "ENSRNOT00000138129"; transcript_version "1"; exon_number "6"; gene_name "Th"; gene_source "ensembl"; gene_biotype "protein_coding"; transcript_name "Th-204"; transcript_source "ensembl"; transcript_biotype "protein_coding"; exon_id "ENSRNOE00000198579"; exon_version "1";
1	ensembl	CDS	207504497	207504564	0	-	0	gene_id "ENSRNOG00000020410"; gene_version "7"; transcript_id "ENSRNOT00000138129"; transcript_version "1"; exon_number "6"; gene_name "Th"; gene_source "ensembl"; gene_biotype "protein_coding"; transcript_name "Th-204"; transcript_source "ensembl"; transcript_biotype "protein_coding"; protein_id "ENSRNOP00000109700"; protein_version "1";
1	ensembl	exon	207504497	207504564	0	-	.	gene_id "ENSRNOG00000020410"; gene_version "7"; transcript_id "ENSRNOT00000146297"; transcript_version "1"; exon_number "5"; gene_name "Th"; gene_source "ensembl"; gene_biotype "protein_coding"; transcript_name "Th-205"; transcript_source "ensembl"; transcript_biotype "protein_coding"; exon_id "ENSRNOE00000198579"; exon_version "1";
1	ensembl	CDS	207504497	207504564	0	-	0	gene_id "ENSRNOG00000020410"; gene_version "7"; transcript_id "ENSRNOT00000146297"; transcript_version "1"; exon_number "5"; gene_name "Th"; gene_source "ensembl"; gene_biotype "protein_coding"; transcript_name "Th-205"; transcript_source "ensembl"; transcript_biotype "protein_coding"; protein_id "ENSRNOP00000107374"; protein_version "1";
1	ensembl	exon	207504497	207504564	0	-	.	gene_id "ENSRNOG00000020410"; gene_version "7"; transcript_id "ENSRNOT00000105945"; transcript_version "2"; exon_number "4"; gene_name "Th"; gene_source "ensembl"; gene_biotype "protein_coding"; transcript_name "Th-202"; transcript_source "ensembl"; transcript_biotype "protein_coding"; exon_id "ENSRNOE00000198579"; exon_version "1";
1	ensembl	CDS	207504497	207504564	0	-	0	gene_id "ENSRNOG00000020410"; gene_version "7"; transcript_id "ENSRNOT00000105945"; transcript_version "2"; exon_number "4"; gene_name "Th"; gene_source "ensembl"; gene_biotype "protein_coding"; transcript_name "Th-202"; transcript_source "ensembl"; transcript_biotype "protein_coding"; protein_id "ENSRNOP00000093950"; protein_version "1";
1	ensembl	exon	207504497	207504564	0	-	.	gene_id "ENSRNOG00000020410"; gene_version "7"; transcript_id "ENSRNOT00000122260"; transcript_version "1"; exon_number "5"; gene_name "Th"; gene_source "ensembl"; gene_biotype "protein_coding"; transcript_name "Th-203"; transcript_source "ensembl"; transcript_biotype "protein_coding"; exon_id "ENSRNOE00000198579"; exon_version "1";
1	ensembl	CDS	207504497	207504564	0	-	0	gene_id "ENSRNOG00000020410"; gene_version "7"; transcript_id "ENSRNOT00000122260"; transcript_version "1"; exon_number "5"; gene_name "Th"; gene_source "ensembl"; gene_biotype "protein_coding"; transcript_name "Th-203"; transcript_source "ensembl"; transcript_biotype "protein_coding"; protein_id "ENSRNOP00000110105"; protein_version "1";
1	ensembl	exon	207504680	207504768	0	-	.	gene_id "ENSRNOG00000020410"; gene_version "7"; transcript_id "ENSRNOT00000163405"; transcript_version "1"; exon_number "4"; gene_name "Th"; gene_source "ensembl"; gene_biotype "protein_coding"; transcript_name "Th-207"; transcript_source "ensembl"; transcript_biotype "protein_coding"; exon_id "ENSRNOE00000198569"; exon_version "1"; tag "Ensembl_canonical";
1	ensembl	CDS	207504680	207504768	0	-	2	gene_id "ENSRNOG00000020410"; gene_version "7"; transcript_id "ENSRNOT00000163405"; transcript_version "1"; exon_number "4"; gene_name "Th"; gene_source "ensembl"; gene_biotype "protein_coding"; transcript_name "Th-207"; transcript_source "ensembl"; transcript_biotype "protein_coding"; protein_id "ENSRNOP00000108930"; protein_version "1"; tag "Ensembl_canonical";
1	ensembl	exon	207504680	207504768	0	-	.	gene_id "ENSRNOG00000020410"; gene_version "7"; transcript_id "ENSRNOT00000154890"; transcript_version "1"; exon_number "4"; gene_name "Th"; gene_source "ensembl"; gene_biotype "protein_coding"; transcript_name "Th-206"; transcript_source "ensembl"; transcript_biotype "protein_coding"; exon_id "ENSRNOE00000198569"; exon_version "1";
1	ensembl	CDS	207504680	207504768	0	-	2	gene_id "ENSRNOG00000020410"; gene_version "7"; transcript_id "ENSRNOT00000154890"; transcript_version "1"; exon_number "4"; gene_name "Th"; gene_source "ensembl"; gene_biotype "protein_coding"; transcript_name "Th-206"; transcript_source "ensembl"; transcript_biotype "protein_coding"; protein_id "ENSRNOP00000103921"; protein_version "1";
1	ensembl	exon	207504680	207504768	0	-	.	gene_id "ENSRNOG00000020410"; gene_version "7"; transcript_id "ENSRNOT00000027682"; transcript_version "7"; exon_number "4"; gene_name "Th"; gene_source "ensembl"; gene_biotype "protein_coding"; transcript_name "Th-201"; transcript_source "ensembl"; transcript_biotype "protein_coding"; exon_id "ENSRNOE00000198569"; exon_version "1";
1	ensembl	CDS	207504680	207504768	0	-	2	gene_id "ENSRNOG00000020410"; gene_version "7"; transcript_id "ENSRNOT00000027682"; transcript_version "7"; exon_number "4"; gene_name "Th"; gene_source "ensembl"; gene_biotype "protein_coding"; transcript_name "Th-201"; transcript_source "ensembl"; transcript_biotype "protein_coding"; protein_id "ENSRNOP00000027682"; protein_version "4";
1	ensembl	exon	207504680	207504768	0	-	.	gene_id "ENSRNOG00000020410"; gene_version "7"; transcript_id "ENSRNOT00000138129"; transcript_version "1"; exon_number "5"; gene_name "Th"; gene_source "ensembl"; gene_biotype "protein_coding"; transcript_name "Th-204"; transcript_source "ensembl"; transcript_biotype "protein_coding"; exon_id "ENSRNOE00000198569"; exon_version "1";
1	ensembl	CDS	207504680	207504768	0	-	2	gene_id "ENSRNOG00000020410"; gene_version "7"; transcript_id "ENSRNOT00000138129"; transcript_version "1"; exon_number "5"; gene_name "Th"; gene_source "ensembl"; gene_biotype "protein_coding"; transcript_name "Th-204"; transcript_source "ensembl"; transcript_biotype "protein_coding"; protein_id "ENSRNOP00000109700"; protein_version "1";
1	ensembl	exon	207504680	207504768	0	-	.	gene_id "ENSRNOG00000020410"; gene_version "7"; transcript_id "ENSRNOT00000146297"; transcript_version "1"; exon_number "4"; gene_name "Th"; gene_source "ensembl"; gene_biotype "protein_coding"; transcript_name "Th-205"; transcript_source "ensembl"; transcript_biotype "protein_coding"; exon_id "ENSRNOE00000198569"; exon_version "1";
1	ensembl	CDS	207504680	207504768	0	-	2	gene_id "ENSRNOG00000020410"; gene_version "7"; transcript_id "ENSRNOT00000146297"; transcript_version "1"; exon_number "4"; gene_name "Th"; gene_source "ensembl"; gene_biotype "protein_coding"; transcript_name "Th-205"; transcript_source "ensembl"; transcript_biotype "protein_coding"; protein_id "ENSRNOP00000107374"; protein_version "1";
1	ensembl	exon	207504680	207504768	0	-	.	gene_id "ENSRNOG00000020410"; gene_version "7"; transcript_id "ENSRNOT00000105945"; transcript_version "2"; exon_number "3"; gene_name "Th"; gene_source "ensembl"; gene_biotype "protein_coding"; transcript_name "Th-202"; transcript_source "ensembl"; transcript_biotype "protein_coding"; exon_id "ENSRNOE00000198569"; exon_version "1";
1	ensembl	CDS	207504680	207504768	0	-	2	gene_id "ENSRNOG00000020410"; gene_version "7"; transcript_id "ENSRNOT00000105945"; transcript_version "2"; exon_number "3"; gene_name "Th"; gene_source "ensembl"; gene_biotype "protein_coding"; transcript_name "Th-202"; transcript_source "ensembl"; transcript_biotype "protein_coding"; protein_id "ENSRNOP00000093950"; protein_version "1";
1	ensembl	exon	207504680	207504768	0	-	.	gene_id "ENSRNOG00000020410"; gene_version "7"; transcript_id "ENSRNOT00000122260"; transcript_version "1"; exon_number "4"; gene_name "Th"; gene_source "ensembl"; gene_biotype "protein_coding"; transcript_name "Th-203"; transcript_source "ensembl"; transcript_biotype "protein_coding"; exon_id "ENSRNOE00000198569"; exon_version "1";
1	ensembl	CDS	207504680	207504768	0	-	2	gene_id "ENSRNOG00000020410"; gene_version "7"; transcript_id "ENSRNOT00000122260"; transcript_version "1"; exon_number "4"; gene_name "Th"; gene_source "ensembl"; gene_biotype "protein_coding"; transcript_name "Th-203"; transcript_source "ensembl"; transcript_biotype "protein_coding"; protein_id "ENSRNOP00000110105"; protein_version "1";
1	ensembl	exon	207505030	207505204	0	-	.	gene_id "ENSRNOG00000020410"; gene_version "7"; transcript_id "ENSRNOT00000163405"; transcript_version "1"; exon_number "3"; gene_name "Th"; gene_source "ensembl"; gene_biotype "protein_coding"; transcript_name "Th-207"; transcript_source "ensembl"; transcript_biotype "protein_coding"; exon_id "ENSRNOE00000198408"; exon_version "1"; tag "Ensembl_canonical";
1	ensembl	CDS	207505030	207505204	0	-	0	gene_id "ENSRNOG00000020410"; gene_version "7"; transcript_id "ENSRNOT00000163405"; transcript_version "1"; exon_number "3"; gene_name "Th"; gene_source "ensembl"; gene_biotype "protein_coding"; transcript_name "Th-207"; transcript_source "ensembl"; transcript_biotype "protein_coding"; protein_id "ENSRNOP00000108930"; protein_version "1"; tag "Ensembl_canonical";
1	ensembl	exon	207505030	207505204	0	-	.	gene_id "ENSRNOG00000020410"; gene_version "7"; transcript_id "ENSRNOT00000154890"; transcript_version "1"; exon_number "3"; gene_name "Th"; gene_source "ensembl"; gene_biotype "protein_coding"; transcript_name "Th-206"; transcript_source "ensembl"; transcript_biotype "protein_coding"; exon_id "ENSRNOE00000198408"; exon_version "1";
1	ensembl	CDS	207505030	207505204	0	-	0	gene_id "ENSRNOG00000020410"; gene_version "7"; transcript_id "ENSRNOT00000154890"; transcript_version "1"; exon_number "3"; gene_name "Th"; gene_source "ensembl"; gene_biotype "protein_coding"; transcript_name "Th-206"; transcript_source "ensembl"; transcript_biotype "protein_coding"; protein_id "ENSRNOP00000103921"; protein_version "1";
1	ensembl	exon	207505030	207505204	0	-	.	gene_id "ENSRNOG00000020410"; gene_version "7"; transcript_id "ENSRNOT00000027682"; transcript_version "7"; exon_number "3"; gene_name "Th"; gene_source "ensembl"; gene_biotype "protein_coding"; transcript_name "Th-201"; transcript_source "ensembl"; transcript_biotype "protein_coding"; exon_id "ENSRNOE00000198408"; exon_version "1";
1	ensembl	CDS	207505030	207505204	0	-	0	gene_id "ENSRNOG00000020410"; gene_version "7"; transcript_id "ENSRNOT00000027682"; transcript_version "7"; exon_number "3"; gene_name "Th"; gene_source "ensembl"; gene_biotype "protein_coding"; transcript_name "Th-201"; transcript_source "ensembl"; transcript_biotype "protein_coding"; protein_id "ENSRNOP00000027682"; protein_version "4";
1	ensembl	exon	207505030	207505204	0	-	.	gene_id "ENSRNOG00000020410"; gene_version "7"; transcript_id "ENSRNOT00000138129"; transcript_version "1"; exon_number "4"; gene_name "Th"; gene_source "ensembl"; gene_biotype "protein_coding"; transcript_name "Th-204"; transcript_source "ensembl"; transcript_biotype "protein_coding"; exon_id "ENSRNOE00000198408"; exon_version "1";
1	ensembl	CDS	207505030	207505204	0	-	0	gene_id "ENSRNOG00000020410"; gene_version "7"; transcript_id "ENSRNOT00000138129"; transcript_version "1"; exon_number "4"; gene_name "Th"; gene_source "ensembl"; gene_biotype "protein_coding"; transcript_name "Th-204"; transcript_source "ensembl"; transcript_biotype "protein_coding"; protein_id "ENSRNOP00000109700"; protein_version "1";
1	ensembl	exon	207505030	207505204	0	-	.	gene_id "ENSRNOG00000020410"; gene_version "7"; transcript_id "ENSRNOT00000146297"; transcript_version "1"; exon_number "3"; gene_name "Th"; gene_source "ensembl"; gene_biotype "protein_coding"; transcript_name "Th-205"; transcript_source "ensembl"; transcript_biotype "protein_coding"; exon_id "ENSRNOE00000198408"; exon_version "1";
1	ensembl	CDS	207505030	207505204	0	-	0	gene_id "ENSRNOG00000020410"; gene_version "7"; transcript_id "ENSRNOT00000146297"; transcript_version "1"; exon_number "3"; gene_name "Th"; gene_source "ensembl"; gene_biotype "protein_coding"; transcript_name "Th-205"; transcript_source "ensembl"; transcript_biotype "protein_coding"; protein_id "ENSRNOP00000107374"; protein_version "1";
1	ensembl	exon	207505030	207505204	0	-	.	gene_id "ENSRNOG00000020410"; gene_version "7"; transcript_id "ENSRNOT00000105945"; transcript_version "2"; exon_number "2"; gene_name "Th"; gene_source "ensembl"; gene_biotype "protein_coding"; transcript_name "Th-202"; transcript_source "ensembl"; transcript_biotype "protein_coding"; exon_id "ENSRNOE00000198408"; exon_version "1";
1	ensembl	CDS	207505030	207505204	0	-	0	gene_id "ENSRNOG00000020410"; gene_version "7"; transcript_id "ENSRNOT00000105945"; transcript_version "2"; exon_number "2"; gene_name "Th"; gene_source "ensembl"; gene_biotype "protein_coding"; transcript_name "Th-202"; transcript_source "ensembl"; transcript_biotype "protein_coding"; protein_id "ENSRNOP00000093950"; protein_version "1";
1	ensembl	exon	207505030	207505204	0	-	.	gene_id "ENSRNOG00000020410"; gene_version "7"; transcript_id "ENSRNOT00000122260"; transcript_version "1"; exon_number "3"; gene_name "Th"; gene_source "ensembl"; gene_biotype "protein_coding"; transcript_name "Th-203"; transcript_source "ensembl"; transcript_biotype "protein_coding"; exon_id "ENSRNOE00000198408"; exon_version "1";
1	ensembl	CDS	207505030	207505204	0	-	0	gene_id "ENSRNOG00000020410"; gene_version "7"; transcript_id "ENSRNOT00000122260"; transcript_version "1"; exon_number "3"; gene_name "Th"; gene_source "ensembl"; gene_biotype "protein_coding"; transcript_name "Th-203"; transcript_source "ensembl"; transcript_biotype "protein_coding"; protein_id "ENSRNOP00000110105"; protein_version "1";
1	ensembl	exon	207506075	207506299	0	-	.	gene_id "ENSRNOG00000020410"; gene_version "7"; transcript_id "ENSRNOT00000163405"; transcript_version "1"; exon_number "2"; gene_name "Th"; gene_source "ensembl"; gene_biotype "protein_coding"; transcript_name "Th-207"; transcript_source "ensembl"; transcript_biotype "protein_coding"; exon_id "ENSRNOE00000198548"; exon_version "1"; tag "Ensembl_canonical";
1	ensembl	CDS	207506075	207506299	0	-	0	gene_id "ENSRNOG00000020410"; gene_version "7"; transcript_id "ENSRNOT00000163405"; transcript_version "1"; exon_number "2"; gene_name "Th"; gene_source "ensembl"; gene_biotype "protein_coding"; transcript_name "Th-207"; transcript_source "ensembl"; transcript_biotype "protein_coding"; protein_id "ENSRNOP00000108930"; protein_version "1"; tag "Ensembl_canonical";
1	ensembl	exon	207506075	207506299	0	-	.	gene_id "ENSRNOG00000020410"; gene_version "7"; transcript_id "ENSRNOT00000154890"; transcript_version "1"; exon_number "2"; gene_name "Th"; gene_source "ensembl"; gene_biotype "protein_coding"; transcript_name "Th-206"; transcript_source "ensembl"; transcript_biotype "protein_coding"; exon_id "ENSRNOE00000198548"; exon_version "1";
1	ensembl	CDS	207506075	207506299	0	-	0	gene_id "ENSRNOG00000020410"; gene_version "7"; transcript_id "ENSRNOT00000154890"; transcript_version "1"; exon_number "2"; gene_name "Th"; gene_source "ensembl"; gene_biotype "protein_coding"; transcript_name "Th-206"; transcript_source "ensembl"; transcript_biotype "protein_coding"; protein_id "ENSRNOP00000103921"; protein_version "1";
1	ensembl	exon	207506075	207506299	0	-	.	gene_id "ENSRNOG00000020410"; gene_version "7"; transcript_id "ENSRNOT00000027682"; transcript_version "7"; exon_number "2"; gene_name "Th"; gene_source "ensembl"; gene_biotype "protein_coding"; transcript_name "Th-201"; transcript_source "ensembl"; transcript_biotype "protein_coding"; exon_id "ENSRNOE00000198548"; exon_version "1";
1	ensembl	CDS	207506075	207506299	0	-	0	gene_id "ENSRNOG00000020410"; gene_version "7"; transcript_id "ENSRNOT00000027682"; transcript_version "7"; exon_number "2"; gene_name "Th"; gene_source "ensembl"; gene_biotype "protein_coding"; transcript_name "Th-201"; transcript_source "ensembl"; transcript_biotype "protein_coding"; protein_id "ENSRNOP00000027682"; protein_version "4";
1	ensembl	exon	207506075	207506299	0	-	.	gene_id "ENSRNOG00000020410"; gene_version "7"; transcript_id "ENSRNOT00000138129"; transcript_version "1"; exon_number "3"; gene_name "Th"; gene_source "ensembl"; gene_biotype "protein_coding"; transcript_name "Th-204"; transcript_source "ensembl"; transcript_biotype "protein_coding"; exon_id "ENSRNOE00000198548"; exon_version "1";
1	ensembl	CDS	207506075	207506299	0	-	0	gene_id "ENSRNOG00000020410"; gene_version "7"; transcript_id "ENSRNOT00000138129"; transcript_version "1"; exon_number "3"; gene_name "Th"; gene_source "ensembl"; gene_biotype "protein_coding"; transcript_name "Th-204"; transcript_source "ensembl"; transcript_biotype "protein_coding"; protein_id "ENSRNOP00000109700"; protein_version "1";
1	ensembl	exon	207506075	207506299	0	-	.	gene_id "ENSRNOG00000020410"; gene_version "7"; transcript_id "ENSRNOT00000146297"; transcript_version "1"; exon_number "2"; gene_name "Th"; gene_source "ensembl"; gene_biotype "protein_coding"; transcript_name "Th-205"; transcript_source "ensembl"; transcript_biotype "protein_coding"; exon_id "ENSRNOE00000198548"; exon_version "1";
1	ensembl	CDS	207506075	207506299	0	-	0	gene_id "ENSRNOG00000020410"; gene_version "7"; transcript_id "ENSRNOT00000146297"; transcript_version "1"; exon_number "2"; gene_name "Th"; gene_source "ensembl"; gene_biotype "protein_coding"; transcript_name "Th-205"; transcript_source "ensembl"; transcript_biotype "protein_coding"; protein_id "ENSRNOP00000107374"; protein_version "1";
1	ensembl	exon	207506075	207506299	0	-	.	gene_id "ENSRNOG00000020410"; gene_version "7"; transcript_id "ENSRNOT00000122260"; transcript_version "1"; exon_number "2"; gene_name "Th"; gene_source "ensembl"; gene_biotype "protein_coding"; transcript_name "Th-203"; transcript_source "ensembl"; transcript_biotype "protein_coding"; exon_id "ENSRNOE00000198548"; exon_version "1";
1	ensembl	CDS	207506075	207506299	0	-	0	gene_id "ENSRNOG00000020410"; gene_version "7"; transcript_id "ENSRNOT00000122260"; transcript_version "1"; exon_number "2"; gene_name "Th"; gene_source "ensembl"; gene_biotype "protein_coding"; transcript_name "Th-203"; transcript_source "ensembl"; transcript_biotype "protein_coding"; protein_id "ENSRNOP00000110105"; protein_version "1";
1	sraer114_es	exon	207507102	207507740	33.5596058037308	-	.	gene_id "ENSRNOG00000020410"; transcript_id "ENSRNOG00000020410_tx_2"; exon_id "1_207507102_207507740_-"; exonnum "2"; txlen "999";
1	ensembl	CDS	207508118	207508369	0	-	0	gene_id "ENSRNOG00000020410"; gene_version "7"; transcript_id "ENSRNOT00000163405"; transcript_version "1"; exon_number "1"; gene_name "Th"; gene_source "ensembl"; gene_biotype "protein_coding"; transcript_name "Th-207"; transcript_source "ensembl"; transcript_biotype "protein_coding"; protein_id "ENSRNOP00000108930"; protein_version "1"; tag "Ensembl_canonical";
1	ensembl	exon	207508118	207508477	0	-	.	gene_id "ENSRNOG00000020410"; gene_version "7"; transcript_id "ENSRNOT00000163405"; transcript_version "1"; exon_number "1"; gene_name "Th"; gene_source "ensembl"; gene_biotype "protein_coding"; transcript_name "Th-207"; transcript_source "ensembl"; transcript_biotype "protein_coding"; exon_id "ENSRNOE00000770637"; exon_version "1"; tag "Ensembl_canonical";
1	ENSEMBL114_rn	exon	207508118	207508477	33.5596058037308	-	.	gene_id "ENSRNOG00000020410"; transcript_id "ENSRNOG00000020410_tx_2"; exon_id "1_207508118_207508477_-"; exonnum "1"; txlen "999";
1	ensembl	start_codon	207508367	207508369	0	-	0	gene_id "ENSRNOG00000020410"; gene_version "7"; transcript_id "ENSRNOT00000163405"; transcript_version "1"; exon_number "1"; gene_name "Th"; gene_source "ensembl"; gene_biotype "protein_coding"; transcript_name "Th-207"; transcript_source "ensembl"; transcript_biotype "protein_coding"; tag "Ensembl_canonical";
1	ensembl	five_prime_utr	207508370	207508477	0	-	.	gene_id "ENSRNOG00000020410"; gene_version "7"; transcript_id "ENSRNOT00000163405"; transcript_version "1"; gene_name "Th"; gene_source "ensembl"; gene_biotype "protein_coding"; transcript_name "Th-207"; transcript_source "ensembl"; transcript_biotype "protein_coding"; tag "Ensembl_canonical";
1	ensembl	CDS	207512975	207513115	0	-	0	gene_id "ENSRNOG00000020410"; gene_version "7"; transcript_id "ENSRNOT00000138129"; transcript_version "1"; exon_number "2"; gene_name "Th"; gene_source "ensembl"; gene_biotype "protein_coding"; transcript_name "Th-204"; transcript_source "ensembl"; transcript_biotype "protein_coding"; protein_id "ENSRNOP00000109700"; protein_version "1";
1	ensembl	exon	207512975	207513200	0	-	.	gene_id "ENSRNOG00000020410"; gene_version "7"; transcript_id "ENSRNOT00000138129"; transcript_version "1"; exon_number "2"; gene_name "Th"; gene_source "ensembl"; gene_biotype "protein_coding"; transcript_name "Th-204"; transcript_source "ensembl"; transcript_biotype "protein_coding"; exon_id "ENSRNOE00000805468"; exon_version "1";
1	ensembl	five_prime_utr	207513116	207513200	0	-	.	gene_id "ENSRNOG00000020410"; gene_version "7"; transcript_id "ENSRNOT00000138129"; transcript_version "1"; gene_name "Th"; gene_source "ensembl"; gene_biotype "protein_coding"; transcript_name "Th-204"; transcript_source "ensembl"; transcript_biotype "protein_coding";
1	ensembl	CDS	207539197	207539226	0	-	0	gene_id "ENSRNOG00000020410"; gene_version "7"; transcript_id "ENSRNOT00000146297"; transcript_version "1"; exon_number "1"; gene_name "Th"; gene_source "ensembl"; gene_biotype "protein_coding"; transcript_name "Th-205"; transcript_source "ensembl"; transcript_biotype "protein_coding"; protein_id "ENSRNOP00000107374"; protein_version "1";
1	ensembl	exon	207539197	207539226	0	-	.	gene_id "ENSRNOG00000020410"; gene_version "7"; transcript_id "ENSRNOT00000105945"; transcript_version "2"; exon_number "1"; gene_name "Th"; gene_source "ensembl"; gene_biotype "protein_coding"; transcript_name "Th-202"; transcript_source "ensembl"; transcript_biotype "protein_coding"; exon_id "ENSRNOE00000591373"; exon_version "1";
1	ensembl	CDS	207539197	207539226	0	-	0	gene_id "ENSRNOG00000020410"; gene_version "7"; transcript_id "ENSRNOT00000105945"; transcript_version "2"; exon_number "1"; gene_name "Th"; gene_source "ensembl"; gene_biotype "protein_coding"; transcript_name "Th-202"; transcript_source "ensembl"; transcript_biotype "protein_coding"; protein_id "ENSRNOP00000093950"; protein_version "1";
1	ensembl	exon	207539197	207539425	0	-	.	gene_id "ENSRNOG00000020410"; gene_version "7"; transcript_id "ENSRNOT00000146297"; transcript_version "1"; exon_number "1"; gene_name "Th"; gene_source "ensembl"; gene_biotype "protein_coding"; transcript_name "Th-205"; transcript_source "ensembl"; transcript_biotype "protein_coding"; exon_id "ENSRNOE00000694467"; exon_version "1";
1	ensembl	start_codon	207539224	207539226	0	-	0	gene_id "ENSRNOG00000020410"; gene_version "7"; transcript_id "ENSRNOT00000146297"; transcript_version "1"; exon_number "1"; gene_name "Th"; gene_source "ensembl"; gene_biotype "protein_coding"; transcript_name "Th-205"; transcript_source "ensembl"; transcript_biotype "protein_coding";
1	ensembl	start_codon	207539224	207539226	0	-	0	gene_id "ENSRNOG00000020410"; gene_version "7"; transcript_id "ENSRNOT00000105945"; transcript_version "2"; exon_number "1"; gene_name "Th"; gene_source "ensembl"; gene_biotype "protein_coding"; transcript_name "Th-202"; transcript_source "ensembl"; transcript_biotype "protein_coding";
1	ensembl	five_prime_utr	207539227	207539425	0	-	.	gene_id "ENSRNOG00000020410"; gene_version "7"; transcript_id "ENSRNOT00000146297"; transcript_version "1"; gene_name "Th"; gene_source "ensembl"; gene_biotype "protein_coding"; transcript_name "Th-205"; transcript_source "ensembl"; transcript_biotype "protein_coding";
1	ensembl	CDS	207539527	207539568	0	-	0	gene_id "ENSRNOG00000020410"; gene_version "7"; transcript_id "ENSRNOT00000027682"; transcript_version "7"; exon_number "1"; gene_name "Th"; gene_source "ensembl"; gene_biotype "protein_coding"; transcript_name "Th-201"; transcript_source "ensembl"; transcript_biotype "protein_coding"; protein_id "ENSRNOP00000027682"; protein_version "4";
1	ensembl	exon	207539527	207539706	0	-	.	gene_id "ENSRNOG00000020410"; gene_version "7"; transcript_id "ENSRNOT00000027682"; transcript_version "7"; exon_number "1"; gene_name "Th"; gene_source "ensembl"; gene_biotype "protein_coding"; transcript_name "Th-201"; transcript_source "ensembl"; transcript_biotype "protein_coding"; exon_id "ENSRNOE00000746917"; exon_version "1";
1	ensembl	five_prime_utr	207539569	207539706	0	-	.	gene_id "ENSRNOG00000020410"; gene_version "7"; transcript_id "ENSRNOT00000027682"; transcript_version "7"; gene_name "Th"; gene_source "ensembl"; gene_biotype "protein_coding"; transcript_name "Th-201"; transcript_source "ensembl"; transcript_biotype "protein_coding";
1	ensembl	CDS	207547271	207547282	0	-	0	gene_id "ENSRNOG00000020410"; gene_version "7"; transcript_id "ENSRNOT00000122260"; transcript_version "1"; exon_number "1"; gene_name "Th"; gene_source "ensembl"; gene_biotype "protein_coding"; transcript_name "Th-203"; transcript_source "ensembl"; transcript_biotype "protein_coding"; protein_id "ENSRNOP00000110105"; protein_version "1";
1	ensembl	exon	207547271	207547507	0	-	.	gene_id "ENSRNOG00000020410"; gene_version "7"; transcript_id "ENSRNOT00000138129"; transcript_version "1"; exon_number "1"; gene_name "Th"; gene_source "ensembl"; gene_biotype "protein_coding"; transcript_name "Th-204"; transcript_source "ensembl"; transcript_biotype "protein_coding"; exon_id "ENSRNOE00000764299"; exon_version "1";
1	ensembl	five_prime_utr	207547271	207547507	0	-	.	gene_id "ENSRNOG00000020410"; gene_version "7"; transcript_id "ENSRNOT00000138129"; transcript_version "1"; gene_name "Th"; gene_source "ensembl"; gene_biotype "protein_coding"; transcript_name "Th-204"; transcript_source "ensembl"; transcript_biotype "protein_coding";
1	ensembl	exon	207547271	207547507	0	-	.	gene_id "ENSRNOG00000020410"; gene_version "7"; transcript_id "ENSRNOT00000122260"; transcript_version "1"; exon_number "1"; gene_name "Th"; gene_source "ensembl"; gene_biotype "protein_coding"; transcript_name "Th-203"; transcript_source "ensembl"; transcript_biotype "protein_coding"; exon_id "ENSRNOE00000713863"; exon_version "1";
1	ensembl	five_prime_utr	207547283	207547507	0	-	.	gene_id "ENSRNOG00000020410"; gene_version "7"; transcript_id "ENSRNOT00000122260"; transcript_version "1"; gene_name "Th"; gene_source "ensembl"; gene_biotype "protein_coding"; transcript_name "Th-203"; transcript_source "ensembl"; transcript_biotype "protein_coding";
1	ensembl	CDS	207556958	207556996	0	-	0	gene_id "ENSRNOG00000020410"; gene_version "7"; transcript_id "ENSRNOT00000154890"; transcript_version "1"; exon_number "1"; gene_name "Th"; gene_source "ensembl"; gene_biotype "protein_coding"; transcript_name "Th-206"; transcript_source "ensembl"; transcript_biotype "protein_coding"; protein_id "ENSRNOP00000103921"; protein_version "1";
1	ensembl	exon	207556958	207557227	0	-	.	gene_id "ENSRNOG00000020410"; gene_version "7"; transcript_id "ENSRNOT00000154890"; transcript_version "1"; exon_number "1"; gene_name "Th"; gene_source "ensembl"; gene_biotype "protein_coding"; transcript_name "Th-206"; transcript_source "ensembl"; transcript_biotype "protein_coding"; exon_id "ENSRNOE00000675828"; exon_version "1";
1	ensembl	five_prime_utr	207556997	207557227	0	-	.	gene_id "ENSRNOG00000020410"; gene_version "7"; transcript_id "ENSRNOT00000154890"; transcript_version "1"; gene_name "Th"; gene_source "ensembl"; gene_biotype "protein_coding"; transcript_name "Th-206"; transcript_source "ensembl"; transcript_biotype "protein_coding";
1	sraer114_mid	exon	207557420	207557539	0.0377989133342112	-	.	gene_id "ENSRNOG00000071413"; transcript_id "ENSRNOG00000071413_tx_11"; exon_id "1_207557420_207557539_-"; exonnum "5"; txlen "865";
1	sraer114_mid	exon	207557420	207557539	0.0457819321294183	-	.	gene_id "ENSRNOG00000071413"; transcript_id "ENSRNOG00000071413_tx_6"; exon_id "1_207557420_207557539_-"; exonnum "6"; txlen "1080";
1	sraer114_mid	exon	207557420	207557539	0.0457819321294183	-	.	gene_id "ENSRNOG00000071413"; transcript_id "ENSRNOG00000071413_tx_7"; exon_id "1_207557420_207557539_-"; exonnum "7"; txlen "1378";
1	sraer114_mid	exon	207557420	207557539	0.0403802070387391	-	.	gene_id "ENSRNOG00000071413"; transcript_id "ENSRNOG00000071413_tx_8"; exon_id "1_207557420_207557539_-"; exonnum "6"; txlen "1163";
1	ensembl	exon	207578449	207578959	0	-	.	gene_id "ENSRNOG00000020434"; gene_version "6"; transcript_id "ENSRNOT00000027688"; transcript_version "6"; exon_number "3"; gene_name "Ascl2"; gene_source "ensembl"; gene_biotype "protein_coding"; transcript_name "Ascl2-201"; transcript_source "ensembl"; transcript_biotype "protein_coding"; exon_id "ENSRNOE00000343180"; exon_version "1"; tag "Ensembl_canonical";
1	ensembl	three_prime_utr	207578449	207578959	0	-	.	gene_id "ENSRNOG00000020434"; gene_version "6"; transcript_id "ENSRNOT00000027688"; transcript_version "6"; gene_name "Ascl2"; gene_source "ensembl"; gene_biotype "protein_coding"; transcript_name "Ascl2-201"; transcript_source "ensembl"; transcript_biotype "protein_coding"; tag "Ensembl_canonical";
1	ensembl	gene	207578449	207580856	0	-	.	gene_id "ENSRNOG00000020434"; gene_version "6"; gene_name "Ascl2"; gene_source "ensembl"; gene_biotype "protein_coding";
1	ensembl	transcript	207578449	207580856	0	-	.	gene_id "ENSRNOG00000020434"; gene_version "6"; transcript_id "ENSRNOT00000027688"; transcript_version "6"; gene_name "Ascl2"; gene_source "ensembl"; gene_biotype "protein_coding"; transcript_name "Ascl2-201"; transcript_source "ensembl"; transcript_biotype "protein_coding"; tag "Ensembl_canonical";
1	ensembl	three_prime_utr	207579380	207579403	0	-	.	gene_id "ENSRNOG00000020434"; gene_version "6"; transcript_id "ENSRNOT00000138376"; transcript_version "1"; gene_name "Ascl2"; gene_source "ensembl"; gene_biotype "protein_coding"; transcript_name "Ascl2-202"; transcript_source "ensembl"; transcript_biotype "protein_coding";
1	ensembl	exon	207579380	207579498	0	-	.	gene_id "ENSRNOG00000020434"; gene_version "6"; transcript_id "ENSRNOT00000138376"; transcript_version "1"; exon_number "3"; gene_name "Ascl2"; gene_source "ensembl"; gene_biotype "protein_coding"; transcript_name "Ascl2-202"; transcript_source "ensembl"; transcript_biotype "protein_coding"; exon_id "ENSRNOE00000790240"; exon_version "1";
1	ensembl	transcript	207579380	207580856	0	-	.	gene_id "ENSRNOG00000020434"; gene_version "6"; transcript_id "ENSRNOT00000138376"; transcript_version "1"; gene_name "Ascl2"; gene_source "ensembl"; gene_biotype "protein_coding"; transcript_name "Ascl2-202"; transcript_source "ensembl"; transcript_biotype "protein_coding";
1	ensembl	stop_codon	207579404	207579406	0	-	0	gene_id "ENSRNOG00000020434"; gene_version "6"; transcript_id "ENSRNOT00000138376"; transcript_version "1"; exon_number "3"; gene_name "Ascl2"; gene_source "ensembl"; gene_biotype "protein_coding"; transcript_name "Ascl2-202"; transcript_source "ensembl"; transcript_biotype "protein_coding";
1	ensembl	CDS	207579407	207579498	0	-	2	gene_id "ENSRNOG00000020434"; gene_version "6"; transcript_id "ENSRNOT00000138376"; transcript_version "1"; exon_number "3"; gene_name "Ascl2"; gene_source "ensembl"; gene_biotype "protein_coding"; transcript_name "Ascl2-202"; transcript_source "ensembl"; transcript_biotype "protein_coding"; protein_id "ENSRNOP00000106567"; protein_version "1";
1	ensembl	three_prime_utr	207579527	207579544	0	-	.	gene_id "ENSRNOG00000020434"; gene_version "6"; transcript_id "ENSRNOT00000027688"; transcript_version "6"; gene_name "Ascl2"; gene_source "ensembl"; gene_biotype "protein_coding"; transcript_name "Ascl2-201"; transcript_source "ensembl"; transcript_biotype "protein_coding"; tag "Ensembl_canonical";
1	ensembl	exon	207579527	207580317	0	-	.	gene_id "ENSRNOG00000020434"; gene_version "6"; transcript_id "ENSRNOT00000027688"; transcript_version "6"; exon_number "2"; gene_name "Ascl2"; gene_source "ensembl"; gene_biotype "protein_coding"; transcript_name "Ascl2-201"; transcript_source "ensembl"; transcript_biotype "protein_coding"; exon_id "ENSRNOE00000198693"; exon_version "3"; tag "Ensembl_canonical";
1	ensembl	stop_codon	207579545	207579547	0	-	0	gene_id "ENSRNOG00000020434"; gene_version "6"; transcript_id "ENSRNOT00000027688"; transcript_version "6"; exon_number "2"; gene_name "Ascl2"; gene_source "ensembl"; gene_biotype "protein_coding"; transcript_name "Ascl2-201"; transcript_source "ensembl"; transcript_biotype "protein_coding"; tag "Ensembl_canonical";
1	ensembl	CDS	207579548	207580317	0	-	2	gene_id "ENSRNOG00000020434"; gene_version "6"; transcript_id "ENSRNOT00000027688"; transcript_version "6"; exon_number "2"; gene_name "Ascl2"; gene_source "ensembl"; gene_biotype "protein_coding"; transcript_name "Ascl2-201"; transcript_source "ensembl"; transcript_biotype "protein_coding"; protein_id "ENSRNOP00000027688"; protein_version "2"; tag "Ensembl_canonical";
1	ensembl	exon	207579664	207580317	0	-	.	gene_id "ENSRNOG00000020434"; gene_version "6"; transcript_id "ENSRNOT00000138376"; transcript_version "1"; exon_number "2"; gene_name "Ascl2"; gene_source "ensembl"; gene_biotype "protein_coding"; transcript_name "Ascl2-202"; transcript_source "ensembl"; transcript_biotype "protein_coding"; exon_id "ENSRNOE00000793531"; exon_version "1";
1	ensembl	CDS	207579664	207580317	0	-	2	gene_id "ENSRNOG00000020434"; gene_version "6"; transcript_id "ENSRNOT00000138376"; transcript_version "1"; exon_number "2"; gene_name "Ascl2"; gene_source "ensembl"; gene_biotype "protein_coding"; transcript_name "Ascl2-202"; transcript_source "ensembl"; transcript_biotype "protein_coding"; protein_id "ENSRNOP00000106567"; protein_version "1";
1	ensembl	CDS	207580587	207580596	0	-	0	gene_id "ENSRNOG00000020434"; gene_version "6"; transcript_id "ENSRNOT00000138376"; transcript_version "1"; exon_number "1"; gene_name "Ascl2"; gene_source "ensembl"; gene_biotype "protein_coding"; transcript_name "Ascl2-202"; transcript_source "ensembl"; transcript_biotype "protein_coding"; protein_id "ENSRNOP00000106567"; protein_version "1";
1	ensembl	CDS	207580587	207580596	0	-	0	gene_id "ENSRNOG00000020434"; gene_version "6"; transcript_id "ENSRNOT00000027688"; transcript_version "6"; exon_number "1"; gene_name "Ascl2"; gene_source "ensembl"; gene_biotype "protein_coding"; transcript_name "Ascl2-201"; transcript_source "ensembl"; transcript_biotype "protein_coding"; protein_id "ENSRNOP00000027688"; protein_version "2"; tag "Ensembl_canonical";
1	ensembl	exon	207580587	207580856	0	-	.	gene_id "ENSRNOG00000020434"; gene_version "6"; transcript_id "ENSRNOT00000138376"; transcript_version "1"; exon_number "1"; gene_name "Ascl2"; gene_source "ensembl"; gene_biotype "protein_coding"; transcript_name "Ascl2-202"; transcript_source "ensembl"; transcript_biotype "protein_coding"; exon_id "ENSRNOE00000331523"; exon_version "2";
1	ensembl	exon	207580587	207580856	0	-	.	gene_id "ENSRNOG00000020434"; gene_version "6"; transcript_id "ENSRNOT00000027688"; transcript_version "6"; exon_number "1"; gene_name "Ascl2"; gene_source "ensembl"; gene_biotype "protein_coding"; transcript_name "Ascl2-201"; transcript_source "ensembl"; transcript_biotype "protein_coding"; exon_id "ENSRNOE00000331523"; exon_version "2"; tag "Ensembl_canonical";
1	ensembl	start_codon	207580594	207580596	0	-	0	gene_id "ENSRNOG00000020434"; gene_version "6"; transcript_id "ENSRNOT00000138376"; transcript_version "1"; exon_number "1"; gene_name "Ascl2"; gene_source "ensembl"; gene_biotype "protein_coding"; transcript_name "Ascl2-202"; transcript_source "ensembl"; transcript_biotype "protein_coding";
1	ensembl	start_codon	207580594	207580596	0	-	0	gene_id "ENSRNOG00000020434"; gene_version "6"; transcript_id "ENSRNOT00000027688"; transcript_version "6"; exon_number "1"; gene_name "Ascl2"; gene_source "ensembl"; gene_biotype "protein_coding"; transcript_name "Ascl2-201"; transcript_source "ensembl"; transcript_biotype "protein_coding"; tag "Ensembl_canonical";
1	ensembl	five_prime_utr	207580597	207580856	0	-	.	gene_id "ENSRNOG00000020434"; gene_version "6"; transcript_id "ENSRNOT00000138376"; transcript_version "1"; gene_name "Ascl2"; gene_source "ensembl"; gene_biotype "protein_coding"; transcript_name "Ascl2-202"; transcript_source "ensembl"; transcript_biotype "protein_coding";
1	ensembl	five_prime_utr	207580597	207580856	0	-	.	gene_id "ENSRNOG00000020434"; gene_version "6"; transcript_id "ENSRNOT00000027688"; transcript_version "6"; gene_name "Ascl2"; gene_source "ensembl"; gene_biotype "protein_coding"; transcript_name "Ascl2-201"; transcript_source "ensembl"; transcript_biotype "protein_coding"; tag "Ensembl_canonical";
1	ensembl	exon	207584186	207586242	0	-	.	gene_id "ENSRNOG00000088967"; gene_version "1"; transcript_id "ENSRNOT00000148578"; transcript_version "1"; exon_number "2"; gene_source "ensembl"; gene_biotype "lncRNA"; transcript_source "ensembl"; transcript_biotype "lncRNA"; exon_id "ENSRNOE00000812587"; exon_version "1"; tag "Ensembl_canonical";
1	ensembl	gene	207584186	207588773	0	-	.	gene_id "ENSRNOG00000088967"; gene_version "1"; gene_source "ensembl"; gene_biotype "lncRNA";
1	ensembl	transcript	207584186	207588773	0	-	.	gene_id "ENSRNOG00000088967"; gene_version "1"; transcript_id "ENSRNOT00000148578"; transcript_version "1"; gene_source "ensembl"; gene_biotype "lncRNA"; transcript_source "ensembl"; transcript_biotype "lncRNA"; tag "Ensembl_canonical";
1	ensembl	exon	207586289	207588773	0	-	.	gene_id "ENSRNOG00000088967"; gene_version "1"; transcript_id "ENSRNOT00000148578"; transcript_version "1"; exon_number "1"; gene_source "ensembl"; gene_biotype "lncRNA"; transcript_source "ensembl"; transcript_biotype "lncRNA"; exon_id "ENSRNOE00000689622"; exon_version "1"; tag "Ensembl_canonical";
1	sraer114_es	exon	207605450	207605645	1.02506079415128	-	.	gene_id "ENSRNOG00000071413"; transcript_id "ENSRNOG00000071413_tx_1"; exon_id "1_207605450_207605645_-"; exonnum "6"; txlen "1156";
1	sraer114_es	exon	207605450	207605645	0.039372109815616	-	.	gene_id "ENSRNOG00000071413"; transcript_id "ENSRNOG00000071413_tx_10"; exon_id "1_207605450_207605645_-"; exonnum "7"; txlen "1151";
1	sraer114_es	exon	207605450	207605645	0.0227052338605395	-	.	gene_id "ENSRNOG00000071413"; transcript_id "ENSRNOG00000071413_tx_13"; exon_id "1_207605450_207605645_-"; exonnum "6"; txlen "965";
1	sraer114_es	exon	207605450	207605645	0.017168815980242	-	.	gene_id "ENSRNOG00000071413"; transcript_id "ENSRNOG00000071413_tx_14"; exon_id "1_207605450_207605645_-"; exonnum "5"; txlen "1071";
1	sraer114_es	exon	207605450	207605645	0.017168815980242	-	.	gene_id "ENSRNOG00000071413"; transcript_id "ENSRNOG00000071413_tx_15"; exon_id "1_207605450_207605645_-"; exonnum "5"; txlen "768";
1	sraer114_es	exon	207605450	207605645	0.278650491788623	-	.	gene_id "ENSRNOG00000071413"; transcript_id "ENSRNOG00000071413_tx_2"; exon_id "1_207605450_207605645_-"; exonnum "7"; txlen "1454";
1	sraer114_es	exon	207605450	207605645	0.262231932753486	-	.	gene_id "ENSRNOG00000071413"; transcript_id "ENSRNOG00000071413_tx_3"; exon_id "1_207605450_207605645_-"; exonnum "5"; txlen "941";
1	sraer114_es	exon	207605450	207605645	0.181133929103442	-	.	gene_id "ENSRNOG00000071413"; transcript_id "ENSRNOG00000071413_tx_4"; exon_id "1_207605450_207605645_-"; exonnum "6"; txlen "1239";
1	sraer114_es	exon	207605450	207605645	0.039372109815616	-	.	gene_id "ENSRNOG00000071413"; transcript_id "ENSRNOG00000071413_tx_9"; exon_id "1_207605450_207605645_-"; exonnum "6"; txlen "853";
1	sraer114_mid	exon	207606183	207606278	0.0227052338605395	-	.	gene_id "ENSRNOG00000071413"; transcript_id "ENSRNOG00000071413_tx_13"; exon_id "1_207606183_207606278_-"; exonnum "5"; txlen "965";
1	sraer114_mid	exon	207606386	207606544	1.02506079415128	-	.	gene_id "ENSRNOG00000071413"; transcript_id "ENSRNOG00000071413_tx_1"; exon_id "1_207606386_207606544_-"; exonnum "5"; txlen "1156";
1	sraer114_mid	exon	207606386	207606544	0.039372109815616	-	.	gene_id "ENSRNOG00000071413"; transcript_id "ENSRNOG00000071413_tx_10"; exon_id "1_207606386_207606544_-"; exonnum "6"; txlen "1151";
1	sraer114_mid	exon	207606386	207606544	0.0377989133342112	-	.	gene_id "ENSRNOG00000071413"; transcript_id "ENSRNOG00000071413_tx_11"; exon_id "1_207606386_207606544_-"; exonnum "4"; txlen "865";
1	sraer114_mid	exon	207606386	207606544	0.0227052338605395	-	.	gene_id "ENSRNOG00000071413"; transcript_id "ENSRNOG00000071413_tx_13"; exon_id "1_207606386_207606544_-"; exonnum "4"; txlen "965";
1	sraer114_mid	exon	207606386	207606544	0.017168815980242	-	.	gene_id "ENSRNOG00000071413"; transcript_id "ENSRNOG00000071413_tx_14"; exon_id "1_207606386_207606544_-"; exonnum "4"; txlen "1071";
1	sraer114_mid	exon	207606386	207606544	0.017168815980242	-	.	gene_id "ENSRNOG00000071413"; transcript_id "ENSRNOG00000071413_tx_15"; exon_id "1_207606386_207606544_-"; exonnum "4"; txlen "768";
1	sraer114_mid	exon	207606386	207606544	0.278650491788623	-	.	gene_id "ENSRNOG00000071413"; transcript_id "ENSRNOG00000071413_tx_2"; exon_id "1_207606386_207606544_-"; exonnum "6"; txlen "1454";
1	sraer114_mid	exon	207606386	207606544	0.262231932753486	-	.	gene_id "ENSRNOG00000071413"; transcript_id "ENSRNOG00000071413_tx_3"; exon_id "1_207606386_207606544_-"; exonnum "4"; txlen "941";
1	sraer114_mid	exon	207606386	207606544	0.181133929103442	-	.	gene_id "ENSRNOG00000071413"; transcript_id "ENSRNOG00000071413_tx_4"; exon_id "1_207606386_207606544_-"; exonnum "5"; txlen "1239";
1	sraer114_mid	exon	207606386	207606544	0.0457819321294183	-	.	gene_id "ENSRNOG00000071413"; transcript_id "ENSRNOG00000071413_tx_6"; exon_id "1_207606386_207606544_-"; exonnum "5"; txlen "1080";
1	sraer114_mid	exon	207606386	207606544	0.0457819321294183	-	.	gene_id "ENSRNOG00000071413"; transcript_id "ENSRNOG00000071413_tx_7"; exon_id "1_207606386_207606544_-"; exonnum "6"; txlen "1378";
1	sraer114_mid	exon	207606386	207606544	0.0403802070387391	-	.	gene_id "ENSRNOG00000071413"; transcript_id "ENSRNOG00000071413_tx_8"; exon_id "1_207606386_207606544_-"; exonnum "5"; txlen "1163";
1	sraer114_mid	exon	207606386	207606544	0.039372109815616	-	.	gene_id "ENSRNOG00000071413"; transcript_id "ENSRNOG00000071413_tx_9"; exon_id "1_207606386_207606544_-"; exonnum "5"; txlen "853";
1	ensembl	exon	207607729	207608047	0	-	.	gene_id "ENSRNOG00000071413"; gene_version "1"; transcript_id "ENSRNOT00000148016"; transcript_version "1"; exon_number "3"; gene_source "ensembl"; gene_biotype "lncRNA"; transcript_source "ensembl"; transcript_biotype "lncRNA"; exon_id "ENSRNOE00000797189"; exon_version "1"; tag "Ensembl_canonical";
1	ensembl	gene	207607729	207608765	0	-	.	gene_id "ENSRNOG00000071413"; gene_version "1"; gene_source "ensembl"; gene_biotype "lncRNA";
1	ensembl	transcript	207607729	207608765	0	-	.	gene_id "ENSRNOG00000071413"; gene_version "1"; transcript_id "ENSRNOT00000148016"; transcript_version "1"; gene_source "ensembl"; gene_biotype "lncRNA"; transcript_source "ensembl"; transcript_biotype "lncRNA"; tag "Ensembl_canonical";
1	ensembl	exon	207608180	207608310	0	-	.	gene_id "ENSRNOG00000071413"; gene_version "1"; transcript_id "ENSRNOT00000148016"; transcript_version "1"; exon_number "2"; gene_source "ensembl"; gene_biotype "lncRNA"; transcript_source "ensembl"; transcript_biotype "lncRNA"; exon_id "ENSRNOE00000803192"; exon_version "1"; tag "Ensembl_canonical";
1	ENSEMBL114_rn	exon	207608180	207608310	1.02506079415128	-	.	gene_id "ENSRNOG00000071413"; transcript_id "ENSRNOG00000071413_tx_1"; exon_id "1_207608180_207608310_-"; exonnum "4"; txlen "1156";
1	ENSEMBL114_rn	exon	207608180	207608310	0.039372109815616	-	.	gene_id "ENSRNOG00000071413"; transcript_id "ENSRNOG00000071413_tx_10"; exon_id "1_207608180_207608310_-"; exonnum "5"; txlen "1151";
1	ENSEMBL114_rn	exon	207608180	207608310	0.0377989133342112	-	.	gene_id "ENSRNOG00000071413"; transcript_id "ENSRNOG00000071413_tx_11"; exon_id "1_207608180_207608310_-"; exonnum "3"; txlen "865";
1	ENSEMBL114_rn	exon	207608180	207608310	0.0227052338605395	-	.	gene_id "ENSRNOG00000071413"; transcript_id "ENSRNOG00000071413_tx_13"; exon_id "1_207608180_207608310_-"; exonnum "3"; txlen "965";
1	ENSEMBL114_rn	exon	207608180	207608310	0.017168815980242	-	.	gene_id "ENSRNOG00000071413"; transcript_id "ENSRNOG00000071413_tx_14"; exon_id "1_207608180_207608310_-"; exonnum "3"; txlen "1071";
1	ENSEMBL114_rn	exon	207608180	207608310	0.017168815980242	-	.	gene_id "ENSRNOG00000071413"; transcript_id "ENSRNOG00000071413_tx_15"; exon_id "1_207608180_207608310_-"; exonnum "3"; txlen "768";
1	ENSEMBL114_rn	exon	207608180	207608310	0.278650491788623	-	.	gene_id "ENSRNOG00000071413"; transcript_id "ENSRNOG00000071413_tx_2"; exon_id "1_207608180_207608310_-"; exonnum "5"; txlen "1454";
1	ENSEMBL114_rn	exon	207608180	207608310	0.262231932753486	-	.	gene_id "ENSRNOG00000071413"; transcript_id "ENSRNOG00000071413_tx_3"; exon_id "1_207608180_207608310_-"; exonnum "3"; txlen "941";
1	ENSEMBL114_rn	exon	207608180	207608310	0.181133929103442	-	.	gene_id "ENSRNOG00000071413"; transcript_id "ENSRNOG00000071413_tx_4"; exon_id "1_207608180_207608310_-"; exonnum "4"; txlen "1239";
1	ENSEMBL114_rn	exon	207608180	207608310	0.0457819321294183	-	.	gene_id "ENSRNOG00000071413"; transcript_id "ENSRNOG00000071413_tx_6"; exon_id "1_207608180_207608310_-"; exonnum "4"; txlen "1080";
1	ENSEMBL114_rn	exon	207608180	207608310	0.0457819321294183	-	.	gene_id "ENSRNOG00000071413"; transcript_id "ENSRNOG00000071413_tx_7"; exon_id "1_207608180_207608310_-"; exonnum "5"; txlen "1378";
1	ENSEMBL114_rn	exon	207608180	207608310	0.0403802070387391	-	.	gene_id "ENSRNOG00000071413"; transcript_id "ENSRNOG00000071413_tx_8"; exon_id "1_207608180_207608310_-"; exonnum "4"; txlen "1163";
1	ENSEMBL114_rn	exon	207608180	207608310	0.039372109815616	-	.	gene_id "ENSRNOG00000071413"; transcript_id "ENSRNOG00000071413_tx_9"; exon_id "1_207608180_207608310_-"; exonnum "4"; txlen "853";
1	sraer114_mid	exon	207608572	207608656	1.02506079415128	-	.	gene_id "ENSRNOG00000071413"; transcript_id "ENSRNOG00000071413_tx_1"; exon_id "1_207608572_207608656_-"; exonnum "3"; txlen "1156";
1	sraer114_mid	exon	207608572	207608656	0.039372109815616	-	.	gene_id "ENSRNOG00000071413"; transcript_id "ENSRNOG00000071413_tx_10"; exon_id "1_207608572_207608656_-"; exonnum "4"; txlen "1151";
1	sraer114_mid	exon	207608572	207608656	0.0377989133342112	-	.	gene_id "ENSRNOG00000071413"; transcript_id "ENSRNOG00000071413_tx_11"; exon_id "1_207608572_207608656_-"; exonnum "2"; txlen "865";
1	sraer114_mid	exon	207608572	207608656	0.0227052338605395	-	.	gene_id "ENSRNOG00000071413"; transcript_id "ENSRNOG00000071413_tx_13"; exon_id "1_207608572_207608656_-"; exonnum "2"; txlen "965";
1	sraer114_mid	exon	207608572	207608656	0.278650491788623	-	.	gene_id "ENSRNOG00000071413"; transcript_id "ENSRNOG00000071413_tx_2"; exon_id "1_207608572_207608656_-"; exonnum "4"; txlen "1454";
1	sraer114_mid	exon	207608572	207608656	0.262231932753486	-	.	gene_id "ENSRNOG00000071413"; transcript_id "ENSRNOG00000071413_tx_3"; exon_id "1_207608572_207608656_-"; exonnum "2"; txlen "941";
1	sraer114_mid	exon	207608572	207608656	0.181133929103442	-	.	gene_id "ENSRNOG00000071413"; transcript_id "ENSRNOG00000071413_tx_4"; exon_id "1_207608572_207608656_-"; exonnum "3"; txlen "1239";
1	sraer114_mid	exon	207608572	207608656	0.0457819321294183	-	.	gene_id "ENSRNOG00000071413"; transcript_id "ENSRNOG00000071413_tx_6"; exon_id "1_207608572_207608656_-"; exonnum "3"; txlen "1080";
1	sraer114_mid	exon	207608572	207608656	0.0457819321294183	-	.	gene_id "ENSRNOG00000071413"; transcript_id "ENSRNOG00000071413_tx_7"; exon_id "1_207608572_207608656_-"; exonnum "4"; txlen "1378";
1	sraer114_mid	exon	207608572	207608656	0.0403802070387391	-	.	gene_id "ENSRNOG00000071413"; transcript_id "ENSRNOG00000071413_tx_8"; exon_id "1_207608572_207608656_-"; exonnum "3"; txlen "1163";
1	sraer114_mid	exon	207608572	207608656	0.039372109815616	-	.	gene_id "ENSRNOG00000071413"; transcript_id "ENSRNOG00000071413_tx_9"; exon_id "1_207608572_207608656_-"; exonnum "3"; txlen "853";
1	ensembl	exon	207608572	207608765	0	-	.	gene_id "ENSRNOG00000071413"; gene_version "1"; transcript_id "ENSRNOT00000148016"; transcript_version "1"; exon_number "1"; gene_source "ensembl"; gene_biotype "lncRNA"; transcript_source "ensembl"; transcript_biotype "lncRNA"; exon_id "ENSRNOE00000708015"; exon_version "1"; tag "Ensembl_canonical";
1	sraer114_mid	exon	207648142	207648439	0.039372109815616	-	.	gene_id "ENSRNOG00000071413"; transcript_id "ENSRNOG00000071413_tx_10"; exon_id "1_207648142_207648439_-"; exonnum "3"; txlen "1151";
1	sraer114_mid	exon	207648142	207648439	0.0227052338605395	-	.	gene_id "ENSRNOG00000071413"; transcript_id "ENSRNOG00000071413_tx_13"; exon_id "1_207648142_207648439_-"; exonnum "1"; txlen "965";
1	sraer114_mid	exon	207648142	207648439	0.278650491788623	-	.	gene_id "ENSRNOG00000071413"; transcript_id "ENSRNOG00000071413_tx_2"; exon_id "1_207648142_207648439_-"; exonnum "3"; txlen "1454";
1	sraer114_mid	exon	207648142	207648439	0.181133929103442	-	.	gene_id "ENSRNOG00000071413"; transcript_id "ENSRNOG00000071413_tx_4"; exon_id "1_207648142_207648439_-"; exonnum "2"; txlen "1239";
1	sraer114_mid	exon	207648142	207648439	0.0457819321294183	-	.	gene_id "ENSRNOG00000071413"; transcript_id "ENSRNOG00000071413_tx_7"; exon_id "1_207648142_207648439_-"; exonnum "3"; txlen "1378";
1	sraer114_mid	exon	207648142	207648439	0.0403802070387391	-	.	gene_id "ENSRNOG00000071413"; transcript_id "ENSRNOG00000071413_tx_8"; exon_id "1_207648142_207648439_-"; exonnum "2"; txlen "1163";
1	sraer114_es	exon	207658292	207659131	0.0294278180364914	-	.	gene_id "ENSRNOG00000071413"; transcript_id "ENSRNOG00000071413_tx_12"; exon_id "1_207658292_207659131_-"; exonnum "3"; txlen "1122";
1	sraer114_es	exon	207658292	207659131	0.155176993884374	-	.	gene_id "ENSRNOG00000071413"; transcript_id "ENSRNOG00000071413_tx_5"; exon_id "1_207658292_207659131_-"; exonnum "3"; txlen "1425";
1	sraer114_mid	exon	207661727	207661941	1.02506079415128	-	.	gene_id "ENSRNOG00000071413"; transcript_id "ENSRNOG00000071413_tx_1"; exon_id "1_207661727_207661941_-"; exonnum "2"; txlen "1156";
1	sraer114_mid	exon	207661727	207661941	0.039372109815616	-	.	gene_id "ENSRNOG00000071413"; transcript_id "ENSRNOG00000071413_tx_10"; exon_id "1_207661727_207661941_-"; exonnum "2"; txlen "1151";
1	sraer114_mid	exon	207661727	207661941	0.0294278180364914	-	.	gene_id "ENSRNOG00000071413"; transcript_id "ENSRNOG00000071413_tx_12"; exon_id "1_207661727_207661941_-"; exonnum "2"; txlen "1122";
1	sraer114_mid	exon	207661727	207661941	0.017168815980242	-	.	gene_id "ENSRNOG00000071413"; transcript_id "ENSRNOG00000071413_tx_14"; exon_id "1_207661727_207661941_-"; exonnum "2"; txlen "1071";
1	sraer114_mid	exon	207661727	207661941	0.017168815980242	-	.	gene_id "ENSRNOG00000071413"; transcript_id "ENSRNOG00000071413_tx_15"; exon_id "1_207661727_207661941_-"; exonnum "2"; txlen "768";
1	sraer114_mid	exon	207661727	207661941	0.278650491788623	-	.	gene_id "ENSRNOG00000071413"; transcript_id "ENSRNOG00000071413_tx_2"; exon_id "1_207661727_207661941_-"; exonnum "2"; txlen "1454";
1	sraer114_mid	exon	207661727	207661941	0.155176993884374	-	.	gene_id "ENSRNOG00000071413"; transcript_id "ENSRNOG00000071413_tx_5"; exon_id "1_207661727_207661941_-"; exonnum "2"; txlen "1425";
1	sraer114_mid	exon	207661727	207661941	0.0457819321294183	-	.	gene_id "ENSRNOG00000071413"; transcript_id "ENSRNOG00000071413_tx_6"; exon_id "1_207661727_207661941_-"; exonnum "2"; txlen "1080";
1	sraer114_mid	exon	207661727	207661941	0.0457819321294183	-	.	gene_id "ENSRNOG00000071413"; transcript_id "ENSRNOG00000071413_tx_7"; exon_id "1_207661727_207661941_-"; exonnum "2"; txlen "1378";
1	sraer114_mid	exon	207661727	207661941	0.039372109815616	-	.	gene_id "ENSRNOG00000071413"; transcript_id "ENSRNOG00000071413_tx_9"; exon_id "1_207661727_207661941_-"; exonnum "2"; txlen "853";
1	sraer114_ss	exon	207665581	207665950	1.02506079415128	-	.	gene_id "ENSRNOG00000071413"; transcript_id "ENSRNOG00000071413_tx_1"; exon_id "1_207665581_207665950_-"; exonnum "1"; txlen "1156";
1	sraer114_ss	exon	207665581	207665950	0.0377989133342112	-	.	gene_id "ENSRNOG00000071413"; transcript_id "ENSRNOG00000071413_tx_11"; exon_id "1_207665581_207665950_-"; exonnum "1"; txlen "865";
1	sraer114_ss	exon	207665581	207665950	0.017168815980242	-	.	gene_id "ENSRNOG00000071413"; transcript_id "ENSRNOG00000071413_tx_14"; exon_id "1_207665581_207665950_-"; exonnum "1"; txlen "1071";
1	sraer114_ss	exon	207665581	207665950	0.278650491788623	-	.	gene_id "ENSRNOG00000071413"; transcript_id "ENSRNOG00000071413_tx_2"; exon_id "1_207665581_207665950_-"; exonnum "1"; txlen "1454";
1	sraer114_ss	exon	207665581	207665950	0.262231932753486	-	.	gene_id "ENSRNOG00000071413"; transcript_id "ENSRNOG00000071413_tx_3"; exon_id "1_207665581_207665950_-"; exonnum "1"; txlen "941";
1	sraer114_ss	exon	207665581	207665950	0.181133929103442	-	.	gene_id "ENSRNOG00000071413"; transcript_id "ENSRNOG00000071413_tx_4"; exon_id "1_207665581_207665950_-"; exonnum "1"; txlen "1239";
1	sraer114_ss	exon	207665581	207665950	0.155176993884374	-	.	gene_id "ENSRNOG00000071413"; transcript_id "ENSRNOG00000071413_tx_5"; exon_id "1_207665581_207665950_-"; exonnum "1"; txlen "1425";
1	sraer114_ss	exon	207665581	207665950	0.0457819321294183	-	.	gene_id "ENSRNOG00000071413"; transcript_id "ENSRNOG00000071413_tx_6"; exon_id "1_207665581_207665950_-"; exonnum "1"; txlen "1080";
1	sraer114_ss	exon	207665581	207665950	0.0457819321294183	-	.	gene_id "ENSRNOG00000071413"; transcript_id "ENSRNOG00000071413_tx_7"; exon_id "1_207665581_207665950_-"; exonnum "1"; txlen "1378";
1	sraer114_ss	exon	207665581	207665950	0.0403802070387391	-	.	gene_id "ENSRNOG00000071413"; transcript_id "ENSRNOG00000071413_tx_8"; exon_id "1_207665581_207665950_-"; exonnum "1"; txlen "1163";
1	sraer114_ss	exon	207666122	207666188	0.039372109815616	-	.	gene_id "ENSRNOG00000071413"; transcript_id "ENSRNOG00000071413_tx_10"; exon_id "1_207666122_207666188_-"; exonnum "1"; txlen "1151";
1	sraer114_ss	exon	207666122	207666188	0.0294278180364914	-	.	gene_id "ENSRNOG00000071413"; transcript_id "ENSRNOG00000071413_tx_12"; exon_id "1_207666122_207666188_-"; exonnum "1"; txlen "1122";
1	sraer114_ss	exon	207666122	207666188	0.017168815980242	-	.	gene_id "ENSRNOG00000071413"; transcript_id "ENSRNOG00000071413_tx_15"; exon_id "1_207666122_207666188_-"; exonnum "1"; txlen "768";
1	sraer114_ss	exon	207666122	207666188	0.039372109815616	-	.	gene_id "ENSRNOG00000071413"; transcript_id "ENSRNOG00000071413_tx_9"; exon_id "1_207666122_207666188_-"; exonnum "1"; txlen "853";
1	ensembl	three_prime_utr	207685157	207685453	0	-	.	gene_id "ENSRNOG00000020484"; gene_version "8"; transcript_id "ENSRNOT00000103945"; transcript_version "2"; gene_name "Trpm5"; gene_source "ensembl"; gene_biotype "protein_coding"; transcript_name "Trpm5-201"; transcript_source "ensembl"; transcript_biotype "protein_coding"; tag "Ensembl_canonical";
1	ensembl	exon	207685157	207685542	0	-	.	gene_id "ENSRNOG00000020484"; gene_version "8"; transcript_id "ENSRNOT00000103945"; transcript_version "2"; exon_number "26"; gene_name "Trpm5"; gene_source "ensembl"; gene_biotype "protein_coding"; transcript_name "Trpm5-201"; transcript_source "ensembl"; transcript_biotype "protein_coding"; exon_id "ENSRNOE00000659291"; exon_version "1"; tag "Ensembl_canonical";
1	ENSEMBL114_rn	exon	207685157	207685542	2.24026955871779	-	.	gene_id "ENSRNOG00000020484"; transcript_id "ENSRNOG00000020484_tx_1"; exon_id "1_207685157_207685542_-"; exonnum "5"; txlen "707";
1	ENSEMBL114_rn	exon	207685157	207685542	0.450687018586239	-	.	gene_id "ENSRNOG00000020484"; transcript_id "ENSRNOG00000020484_tx_10"; exon_id "1_207685157_207685542_-"; exonnum "5"; txlen "790";
1	ENSEMBL114_rn	exon	207685157	207685542	0.197650866565693	-	.	gene_id "ENSRNOG00000020484"; transcript_id "ENSRNOG00000020484_tx_12"; exon_id "1_207685157_207685542_-"; exonnum "6"; txlen "856";
1	ENSEMBL114_rn	exon	207685157	207685542	0.197650866565693	-	.	gene_id "ENSRNOG00000020484"; transcript_id "ENSRNOG00000020484_tx_13"; exon_id "1_207685157_207685542_-"; exonnum "7"; txlen "1038";
1	ENSEMBL114_rn	exon	207685157	207685542	0.197650866565693	-	.	gene_id "ENSRNOG00000020484"; transcript_id "ENSRNOG00000020484_tx_14"; exon_id "1_207685157_207685542_-"; exonnum "6"; txlen "965";
1	ENSEMBL114_rn	exon	207685157	207685542	0.197650866565693	-	.	gene_id "ENSRNOG00000020484"; transcript_id "ENSRNOG00000020484_tx_15"; exon_id "1_207685157_207685542_-"; exonnum "5"; txlen "898";
1	ENSEMBL114_rn	exon	207685157	207685542	0.197650866565693	-	.	gene_id "ENSRNOG00000020484"; transcript_id "ENSRNOG00000020484_tx_16"; exon_id "1_207685157_207685542_-"; exonnum "5"; txlen "783";
1	ENSEMBL114_rn	exon	207685157	207685542	0.197650866565693	-	.	gene_id "ENSRNOG00000020484"; transcript_id "ENSRNOG00000020484_tx_17"; exon_id "1_207685157_207685542_-"; exonnum "4"; txlen "716";
1	ENSEMBL114_rn	exon	207685157	207685542	0.14874830460792	-	.	gene_id "ENSRNOG00000020484"; transcript_id "ENSRNOG00000020484_tx_18"; exon_id "1_207685157_207685542_-"; exonnum "26"; txlen "3979";
1	ENSEMBL114_rn	exon	207685157	207685542	2.01530020303166	-	.	gene_id "ENSRNOG00000020484"; transcript_id "ENSRNOG00000020484_tx_2"; exon_id "1_207685157_207685542_-"; exonnum "3"; txlen "567";
1	ENSEMBL114_rn	exon	207685157	207685542	1.56249772026926	-	.	gene_id "ENSRNOG00000020484"; transcript_id "ENSRNOG00000020484_tx_4"; exon_id "1_207685157_207685542_-"; exonnum "4"; txlen "634";
1	ENSEMBL114_rn	exon	207685157	207685542	0.616829211719717	-	.	gene_id "ENSRNOG00000020484"; transcript_id "ENSRNOG00000020484_tx_5"; exon_id "1_207685157_207685542_-"; exonnum "7"; txlen "1045";
1	ENSEMBL114_rn	exon	207685157	207685542	0.600886778872788	-	.	gene_id "ENSRNOG00000020484"; transcript_id "ENSRNOG00000020484_tx_6"; exon_id "1_207685157_207685542_-"; exonnum "5"; txlen "905";
1	ENSEMBL114_rn	exon	207685157	207685542	0.596488866363291	-	.	gene_id "ENSRNOG00000020484"; transcript_id "ENSRNOG00000020484_tx_7"; exon_id "1_207685157_207685542_-"; exonnum "6"; txlen "972";
1	ENSEMBL114_rn	exon	207685157	207685542	0.457833626414172	-	.	gene_id "ENSRNOG00000020484"; transcript_id "ENSRNOG00000020484_tx_8"; exon_id "1_207685157_207685542_-"; exonnum "6"; txlen "863";
1	ENSEMBL114_rn	exon	207685157	207685542	0.455084931095736	-	.	gene_id "ENSRNOG00000020484"; transcript_id "ENSRNOG00000020484_tx_9"; exon_id "1_207685157_207685542_-"; exonnum "4"; txlen "723";
1	ensembl	gene	207685157	207707088	0	-	.	gene_id "ENSRNOG00000020484"; gene_version "8"; gene_name "Trpm5"; gene_source "ensembl"; gene_biotype "protein_coding";
1	ensembl	transcript	207685157	207707088	0	-	.	gene_id "ENSRNOG00000020484"; gene_version "8"; transcript_id "ENSRNOT00000103945"; transcript_version "2"; gene_name "Trpm5"; gene_source "ensembl"; gene_biotype "protein_coding"; transcript_name "Trpm5-201"; transcript_source "ensembl"; transcript_biotype "protein_coding"; tag "Ensembl_canonical";
1	ensembl	stop_codon	207685454	207685456	0	-	0	gene_id "ENSRNOG00000020484"; gene_version "8"; transcript_id "ENSRNOT00000103945"; transcript_version "2"; exon_number "26"; gene_name "Trpm5"; gene_source "ensembl"; gene_biotype "protein_coding"; transcript_name "Trpm5-201"; transcript_source "ensembl"; transcript_biotype "protein_coding"; tag "Ensembl_canonical";
1	ensembl	CDS	207685457	207685542	0	-	2	gene_id "ENSRNOG00000020484"; gene_version "8"; transcript_id "ENSRNOT00000103945"; transcript_version "2"; exon_number "26"; gene_name "Trpm5"; gene_source "ensembl"; gene_biotype "protein_coding"; transcript_name "Trpm5-201"; transcript_source "ensembl"; transcript_biotype "protein_coding"; protein_id "ENSRNOP00000091726"; protein_version "1"; tag "Ensembl_canonical";
1	ensembl	exon	207685842	207685908	0	-	.	gene_id "ENSRNOG00000020484"; gene_version "8"; transcript_id "ENSRNOT00000103945"; transcript_version "2"; exon_number "25"; gene_name "Trpm5"; gene_source "ensembl"; gene_biotype "protein_coding"; transcript_name "Trpm5-201"; transcript_source "ensembl"; transcript_biotype "protein_coding"; exon_id "ENSRNOE00000199926"; exon_version "1"; tag "Ensembl_canonical";
1	ensembl	CDS	207685842	207685908	0	-	0	gene_id "ENSRNOG00000020484"; gene_version "8"; transcript_id "ENSRNOT00000103945"; transcript_version "2"; exon_number "25"; gene_name "Trpm5"; gene_source "ensembl"; gene_biotype "protein_coding"; transcript_name "Trpm5-201"; transcript_source "ensembl"; transcript_biotype "protein_coding"; protein_id "ENSRNOP00000091726"; protein_version "1"; tag "Ensembl_canonical";
1	ENSEMBL114_rn	exon	207685842	207685908	2.24026955871779	-	.	gene_id "ENSRNOG00000020484"; transcript_id "ENSRNOG00000020484_tx_1"; exon_id "1_207685842_207685908_-"; exonnum "4"; txlen "707";
1	ENSEMBL114_rn	exon	207685842	207685908	0.450687018586239	-	.	gene_id "ENSRNOG00000020484"; transcript_id "ENSRNOG00000020484_tx_10"; exon_id "1_207685842_207685908_-"; exonnum "4"; txlen "790";
1	ENSEMBL114_rn	exon	207685842	207685908	0.197650866565693	-	.	gene_id "ENSRNOG00000020484"; transcript_id "ENSRNOG00000020484_tx_12"; exon_id "1_207685842_207685908_-"; exonnum "5"; txlen "856";
1	ENSEMBL114_rn	exon	207685842	207685908	0.197650866565693	-	.	gene_id "ENSRNOG00000020484"; transcript_id "ENSRNOG00000020484_tx_13"; exon_id "1_207685842_207685908_-"; exonnum "6"; txlen "1038";
1	ENSEMBL114_rn	exon	207685842	207685908	0.197650866565693	-	.	gene_id "ENSRNOG00000020484"; transcript_id "ENSRNOG00000020484_tx_14"; exon_id "1_207685842_207685908_-"; exonnum "5"; txlen "965";
1	ENSEMBL114_rn	exon	207685842	207685908	0.197650866565693	-	.	gene_id "ENSRNOG00000020484"; transcript_id "ENSRNOG00000020484_tx_16"; exon_id "1_207685842_207685908_-"; exonnum "4"; txlen "783";
1	ENSEMBL114_rn	exon	207685842	207685908	0.14874830460792	-	.	gene_id "ENSRNOG00000020484"; transcript_id "ENSRNOG00000020484_tx_18"; exon_id "1_207685842_207685908_-"; exonnum "25"; txlen "3979";
1	ENSEMBL114_rn	exon	207685842	207685908	1.56249772026926	-	.	gene_id "ENSRNOG00000020484"; transcript_id "ENSRNOG00000020484_tx_4"; exon_id "1_207685842_207685908_-"; exonnum "3"; txlen "634";
1	ENSEMBL114_rn	exon	207685842	207685908	0.616829211719717	-	.	gene_id "ENSRNOG00000020484"; transcript_id "ENSRNOG00000020484_tx_5"; exon_id "1_207685842_207685908_-"; exonnum "6"; txlen "1045";
1	ENSEMBL114_rn	exon	207685842	207685908	0.596488866363291	-	.	gene_id "ENSRNOG00000020484"; transcript_id "ENSRNOG00000020484_tx_7"; exon_id "1_207685842_207685908_-"; exonnum "5"; txlen "972";
1	ENSEMBL114_rn	exon	207685842	207685908	0.457833626414172	-	.	gene_id "ENSRNOG00000020484"; transcript_id "ENSRNOG00000020484_tx_8"; exon_id "1_207685842_207685908_-"; exonnum "5"; txlen "863";
1	ensembl	exon	207686268	207686340	0	-	.	gene_id "ENSRNOG00000020484"; gene_version "8"; transcript_id "ENSRNOT00000103945"; transcript_version "2"; exon_number "24"; gene_name "Trpm5"; gene_source "ensembl"; gene_biotype "protein_coding"; transcript_name "Trpm5-201"; transcript_source "ensembl"; transcript_biotype "protein_coding"; exon_id "ENSRNOE00000199924"; exon_version "3"; tag "Ensembl_canonical";
1	ensembl	CDS	207686268	207686340	0	-	1	gene_id "ENSRNOG00000020484"; gene_version "8"; transcript_id "ENSRNOT00000103945"; transcript_version "2"; exon_number "24"; gene_name "Trpm5"; gene_source "ensembl"; gene_biotype "protein_coding"; transcript_name "Trpm5-201"; transcript_source "ensembl"; transcript_biotype "protein_coding"; protein_id "ENSRNOP00000091726"; protein_version "1"; tag "Ensembl_canonical";
1	ENSEMBL114_rn	exon	207686268	207686340	2.24026955871779	-	.	gene_id "ENSRNOG00000020484"; transcript_id "ENSRNOG00000020484_tx_1"; exon_id "1_207686268_207686340_-"; exonnum "3"; txlen "707";
1	ENSEMBL114_rn	exon	207686268	207686340	0.197650866565693	-	.	gene_id "ENSRNOG00000020484"; transcript_id "ENSRNOG00000020484_tx_12"; exon_id "1_207686268_207686340_-"; exonnum "4"; txlen "856";
1	ENSEMBL114_rn	exon	207686268	207686340	0.197650866565693	-	.	gene_id "ENSRNOG00000020484"; transcript_id "ENSRNOG00000020484_tx_13"; exon_id "1_207686268_207686340_-"; exonnum "5"; txlen "1038";
1	ENSEMBL114_rn	exon	207686268	207686340	0.14874830460792	-	.	gene_id "ENSRNOG00000020484"; transcript_id "ENSRNOG00000020484_tx_18"; exon_id "1_207686268_207686340_-"; exonnum "24"; txlen "3979";
1	ENSEMBL114_rn	exon	207686268	207686340	0.616829211719717	-	.	gene_id "ENSRNOG00000020484"; transcript_id "ENSRNOG00000020484_tx_5"; exon_id "1_207686268_207686340_-"; exonnum "5"; txlen "1045";
1	ENSEMBL114_rn	exon	207686268	207686340	0.457833626414172	-	.	gene_id "ENSRNOG00000020484"; transcript_id "ENSRNOG00000020484_tx_8"; exon_id "1_207686268_207686340_-"; exonnum "4"; txlen "863";
1	ensembl	exon	207687081	207687213	0	-	.	gene_id "ENSRNOG00000020484"; gene_version "8"; transcript_id "ENSRNOT00000103945"; transcript_version "2"; exon_number "23"; gene_name "Trpm5"; gene_source "ensembl"; gene_biotype "protein_coding"; transcript_name "Trpm5-201"; transcript_source "ensembl"; transcript_biotype "protein_coding"; exon_id "ENSRNOE00000199921"; exon_version "1"; tag "Ensembl_canonical";
1	ensembl	CDS	207687081	207687213	0	-	2	gene_id "ENSRNOG00000020484"; gene_version "8"; transcript_id "ENSRNOT00000103945"; transcript_version "2"; exon_number "23"; gene_name "Trpm5"; gene_source "ensembl"; gene_biotype "protein_coding"; transcript_name "Trpm5-201"; transcript_source "ensembl"; transcript_biotype "protein_coding"; protein_id "ENSRNOP00000091726"; protein_version "1"; tag "Ensembl_canonical";
1	ENSEMBL114_rn	exon	207687081	207687213	2.24026955871779	-	.	gene_id "ENSRNOG00000020484"; transcript_id "ENSRNOG00000020484_tx_1"; exon_id "1_207687081_207687213_-"; exonnum "2"; txlen "707";
1	ENSEMBL114_rn	exon	207687081	207687213	0.450687018586239	-	.	gene_id "ENSRNOG00000020484"; transcript_id "ENSRNOG00000020484_tx_10"; exon_id "1_207687081_207687213_-"; exonnum "3"; txlen "790";
1	ENSEMBL114_rn	exon	207687081	207687213	0.197650866565693	-	.	gene_id "ENSRNOG00000020484"; transcript_id "ENSRNOG00000020484_tx_12"; exon_id "1_207687081_207687213_-"; exonnum "3"; txlen "856";
1	ENSEMBL114_rn	exon	207687081	207687213	0.197650866565693	-	.	gene_id "ENSRNOG00000020484"; transcript_id "ENSRNOG00000020484_tx_13"; exon_id "1_207687081_207687213_-"; exonnum "4"; txlen "1038";
1	ENSEMBL114_rn	exon	207687081	207687213	0.197650866565693	-	.	gene_id "ENSRNOG00000020484"; transcript_id "ENSRNOG00000020484_tx_14"; exon_id "1_207687081_207687213_-"; exonnum "4"; txlen "965";
1	ENSEMBL114_rn	exon	207687081	207687213	0.197650866565693	-	.	gene_id "ENSRNOG00000020484"; transcript_id "ENSRNOG00000020484_tx_15"; exon_id "1_207687081_207687213_-"; exonnum "4"; txlen "898";
1	ENSEMBL114_rn	exon	207687081	207687213	0.197650866565693	-	.	gene_id "ENSRNOG00000020484"; transcript_id "ENSRNOG00000020484_tx_16"; exon_id "1_207687081_207687213_-"; exonnum "3"; txlen "783";
1	ENSEMBL114_rn	exon	207687081	207687213	0.197650866565693	-	.	gene_id "ENSRNOG00000020484"; transcript_id "ENSRNOG00000020484_tx_17"; exon_id "1_207687081_207687213_-"; exonnum "3"; txlen "716";
1	ENSEMBL114_rn	exon	207687081	207687213	0.14874830460792	-	.	gene_id "ENSRNOG00000020484"; transcript_id "ENSRNOG00000020484_tx_18"; exon_id "1_207687081_207687213_-"; exonnum "23"; txlen "3979";
1	ENSEMBL114_rn	exon	207687081	207687213	2.01530020303166	-	.	gene_id "ENSRNOG00000020484"; transcript_id "ENSRNOG00000020484_tx_2"; exon_id "1_207687081_207687213_-"; exonnum "2"; txlen "567";
1	ENSEMBL114_rn	exon	207687081	207687213	1.56249772026926	-	.	gene_id "ENSRNOG00000020484"; transcript_id "ENSRNOG00000020484_tx_4"; exon_id "1_207687081_207687213_-"; exonnum "2"; txlen "634";
1	ENSEMBL114_rn	exon	207687081	207687213	0.616829211719717	-	.	gene_id "ENSRNOG00000020484"; transcript_id "ENSRNOG00000020484_tx_5"; exon_id "1_207687081_207687213_-"; exonnum "4"; txlen "1045";
1	ENSEMBL114_rn	exon	207687081	207687213	0.600886778872788	-	.	gene_id "ENSRNOG00000020484"; transcript_id "ENSRNOG00000020484_tx_6"; exon_id "1_207687081_207687213_-"; exonnum "4"; txlen "905";
1	ENSEMBL114_rn	exon	207687081	207687213	0.596488866363291	-	.	gene_id "ENSRNOG00000020484"; transcript_id "ENSRNOG00000020484_tx_7"; exon_id "1_207687081_207687213_-"; exonnum "4"; txlen "972";
1	ENSEMBL114_rn	exon	207687081	207687213	0.457833626414172	-	.	gene_id "ENSRNOG00000020484"; transcript_id "ENSRNOG00000020484_tx_8"; exon_id "1_207687081_207687213_-"; exonnum "3"; txlen "863";
1	ENSEMBL114_rn	exon	207687081	207687213	0.455084931095736	-	.	gene_id "ENSRNOG00000020484"; transcript_id "ENSRNOG00000020484_tx_9"; exon_id "1_207687081_207687213_-"; exonnum "3"; txlen "723";
1	sraer114_ss	exon	207687399	207687446	2.24026955871779	-	.	gene_id "ENSRNOG00000020484"; transcript_id "ENSRNOG00000020484_tx_1"; exon_id "1_207687399_207687446_-"; exonnum "1"; txlen "707";
1	sraer114_ss	exon	207687399	207687446	2.01530020303166	-	.	gene_id "ENSRNOG00000020484"; transcript_id "ENSRNOG00000020484_tx_2"; exon_id "1_207687399_207687446_-"; exonnum "1"; txlen "567";
1	sraer114_ss	exon	207687399	207687446	1.56249772026926	-	.	gene_id "ENSRNOG00000020484"; transcript_id "ENSRNOG00000020484_tx_4"; exon_id "1_207687399_207687446_-"; exonnum "1"; txlen "634";
1	ensembl	exon	207687506	207687687	0	-	.	gene_id "ENSRNOG00000020484"; gene_version "8"; transcript_id "ENSRNOT00000103945"; transcript_version "2"; exon_number "22"; gene_name "Trpm5"; gene_source "ensembl"; gene_biotype "protein_coding"; transcript_name "Trpm5-201"; transcript_source "ensembl"; transcript_biotype "protein_coding"; exon_id "ENSRNOE00000199915"; exon_version "1"; tag "Ensembl_canonical";
1	ensembl	CDS	207687506	207687687	0	-	1	gene_id "ENSRNOG00000020484"; gene_version "8"; transcript_id "ENSRNOT00000103945"; transcript_version "2"; exon_number "22"; gene_name "Trpm5"; gene_source "ensembl"; gene_biotype "protein_coding"; transcript_name "Trpm5-201"; transcript_source "ensembl"; transcript_biotype "protein_coding"; protein_id "ENSRNOP00000091726"; protein_version "1"; tag "Ensembl_canonical";
1	ENSEMBL114_rn	exon	207687506	207687687	0.197650866565693	-	.	gene_id "ENSRNOG00000020484"; transcript_id "ENSRNOG00000020484_tx_13"; exon_id "1_207687506_207687687_-"; exonnum "3"; txlen "1038";
1	ENSEMBL114_rn	exon	207687506	207687687	0.197650866565693	-	.	gene_id "ENSRNOG00000020484"; transcript_id "ENSRNOG00000020484_tx_14"; exon_id "1_207687506_207687687_-"; exonnum "3"; txlen "965";
1	ENSEMBL114_rn	exon	207687506	207687687	0.197650866565693	-	.	gene_id "ENSRNOG00000020484"; transcript_id "ENSRNOG00000020484_tx_15"; exon_id "1_207687506_207687687_-"; exonnum "3"; txlen "898";
1	ENSEMBL114_rn	exon	207687506	207687687	0.14874830460792	-	.	gene_id "ENSRNOG00000020484"; transcript_id "ENSRNOG00000020484_tx_18"; exon_id "1_207687506_207687687_-"; exonnum "22"; txlen "3979";
1	ENSEMBL114_rn	exon	207687506	207687687	0.616829211719717	-	.	gene_id "ENSRNOG00000020484"; transcript_id "ENSRNOG00000020484_tx_5"; exon_id "1_207687506_207687687_-"; exonnum "3"; txlen "1045";
1	ENSEMBL114_rn	exon	207687506	207687687	0.600886778872788	-	.	gene_id "ENSRNOG00000020484"; transcript_id "ENSRNOG00000020484_tx_6"; exon_id "1_207687506_207687687_-"; exonnum "3"; txlen "905";
1	ENSEMBL114_rn	exon	207687506	207687687	0.596488866363291	-	.	gene_id "ENSRNOG00000020484"; transcript_id "ENSRNOG00000020484_tx_7"; exon_id "1_207687506_207687687_-"; exonnum "3"; txlen "972";
1	ensembl	exon	207688589	207688742	0	-	.	gene_id "ENSRNOG00000020484"; gene_version "8"; transcript_id "ENSRNOT00000103945"; transcript_version "2"; exon_number "21"; gene_name "Trpm5"; gene_source "ensembl"; gene_biotype "protein_coding"; transcript_name "Trpm5-201"; transcript_source "ensembl"; transcript_biotype "protein_coding"; exon_id "ENSRNOE00000199900"; exon_version "1"; tag "Ensembl_canonical";
1	ensembl	CDS	207688589	207688742	0	-	2	gene_id "ENSRNOG00000020484"; gene_version "8"; transcript_id "ENSRNOT00000103945"; transcript_version "2"; exon_number "21"; gene_name "Trpm5"; gene_source "ensembl"; gene_biotype "protein_coding"; transcript_name "Trpm5-201"; transcript_source "ensembl"; transcript_biotype "protein_coding"; protein_id "ENSRNOP00000091726"; protein_version "1"; tag "Ensembl_canonical";
1	ENSEMBL114_rn	exon	207688589	207688742	0.450687018586239	-	.	gene_id "ENSRNOG00000020484"; transcript_id "ENSRNOG00000020484_tx_10"; exon_id "1_207688589_207688742_-"; exonnum "2"; txlen "790";
1	ENSEMBL114_rn	exon	207688589	207688742	0.197650866565693	-	.	gene_id "ENSRNOG00000020484"; transcript_id "ENSRNOG00000020484_tx_12"; exon_id "1_207688589_207688742_-"; exonnum "2"; txlen "856";
1	ENSEMBL114_rn	exon	207688589	207688742	0.197650866565693	-	.	gene_id "ENSRNOG00000020484"; transcript_id "ENSRNOG00000020484_tx_13"; exon_id "1_207688589_207688742_-"; exonnum "2"; txlen "1038";
1	ENSEMBL114_rn	exon	207688589	207688742	0.197650866565693	-	.	gene_id "ENSRNOG00000020484"; transcript_id "ENSRNOG00000020484_tx_14"; exon_id "1_207688589_207688742_-"; exonnum "2"; txlen "965";
1	ENSEMBL114_rn	exon	207688589	207688742	0.197650866565693	-	.	gene_id "ENSRNOG00000020484"; transcript_id "ENSRNOG00000020484_tx_15"; exon_id "1_207688589_207688742_-"; exonnum "2"; txlen "898";
1	ENSEMBL114_rn	exon	207688589	207688742	0.197650866565693	-	.	gene_id "ENSRNOG00000020484"; transcript_id "ENSRNOG00000020484_tx_16"; exon_id "1_207688589_207688742_-"; exonnum "2"; txlen "783";
1	ENSEMBL114_rn	exon	207688589	207688742	0.197650866565693	-	.	gene_id "ENSRNOG00000020484"; transcript_id "ENSRNOG00000020484_tx_17"; exon_id "1_207688589_207688742_-"; exonnum "2"; txlen "716";
1	ENSEMBL114_rn	exon	207688589	207688742	0.14874830460792	-	.	gene_id "ENSRNOG00000020484"; transcript_id "ENSRNOG00000020484_tx_18"; exon_id "1_207688589_207688742_-"; exonnum "21"; txlen "3979";
1	ENSEMBL114_rn	exon	207688589	207688742	0.616829211719717	-	.	gene_id "ENSRNOG00000020484"; transcript_id "ENSRNOG00000020484_tx_5"; exon_id "1_207688589_207688742_-"; exonnum "2"; txlen "1045";
1	ENSEMBL114_rn	exon	207688589	207688742	0.600886778872788	-	.	gene_id "ENSRNOG00000020484"; transcript_id "ENSRNOG00000020484_tx_6"; exon_id "1_207688589_207688742_-"; exonnum "2"; txlen "905";
1	ENSEMBL114_rn	exon	207688589	207688742	0.596488866363291	-	.	gene_id "ENSRNOG00000020484"; transcript_id "ENSRNOG00000020484_tx_7"; exon_id "1_207688589_207688742_-"; exonnum "2"; txlen "972";
1	ENSEMBL114_rn	exon	207688589	207688742	0.457833626414172	-	.	gene_id "ENSRNOG00000020484"; transcript_id "ENSRNOG00000020484_tx_8"; exon_id "1_207688589_207688742_-"; exonnum "2"; txlen "863";
1	ENSEMBL114_rn	exon	207688589	207688742	0.455084931095736	-	.	gene_id "ENSRNOG00000020484"; transcript_id "ENSRNOG00000020484_tx_9"; exon_id "1_207688589_207688742_-"; exonnum "2"; txlen "723";
1	sraer114_ss	exon	207688931	207688973	0.197650866565693	-	.	gene_id "ENSRNOG00000020484"; transcript_id "ENSRNOG00000020484_tx_12"; exon_id "1_207688931_207688973_-"; exonnum "1"; txlen "856";
1	sraer114_ss	exon	207688931	207688973	0.197650866565693	-	.	gene_id "ENSRNOG00000020484"; transcript_id "ENSRNOG00000020484_tx_13"; exon_id "1_207688931_207688973_-"; exonnum "1"; txlen "1038";
1	sraer114_ss	exon	207688931	207688973	0.197650866565693	-	.	gene_id "ENSRNOG00000020484"; transcript_id "ENSRNOG00000020484_tx_14"; exon_id "1_207688931_207688973_-"; exonnum "1"; txlen "965";
1	sraer114_ss	exon	207688931	207688973	0.197650866565693	-	.	gene_id "ENSRNOG00000020484"; transcript_id "ENSRNOG00000020484_tx_15"; exon_id "1_207688931_207688973_-"; exonnum "1"; txlen "898";
1	sraer114_ss	exon	207688931	207688973	0.197650866565693	-	.	gene_id "ENSRNOG00000020484"; transcript_id "ENSRNOG00000020484_tx_16"; exon_id "1_207688931_207688973_-"; exonnum "1"; txlen "783";
1	sraer114_ss	exon	207688931	207688973	0.197650866565693	-	.	gene_id "ENSRNOG00000020484"; transcript_id "ENSRNOG00000020484_tx_17"; exon_id "1_207688931_207688973_-"; exonnum "1"; txlen "716";
1	sraer114_ss	exon	207690069	207690118	0.450687018586239	-	.	gene_id "ENSRNOG00000020484"; transcript_id "ENSRNOG00000020484_tx_10"; exon_id "1_207690069_207690118_-"; exonnum "1"; txlen "790";
1	sraer114_ss	exon	207690069	207690118	0.616829211719717	-	.	gene_id "ENSRNOG00000020484"; transcript_id "ENSRNOG00000020484_tx_5"; exon_id "1_207690069_207690118_-"; exonnum "1"; txlen "1045";
1	sraer114_ss	exon	207690069	207690118	0.600886778872788	-	.	gene_id "ENSRNOG00000020484"; transcript_id "ENSRNOG00000020484_tx_6"; exon_id "1_207690069_207690118_-"; exonnum "1"; txlen "905";
1	sraer114_ss	exon	207690069	207690118	0.596488866363291	-	.	gene_id "ENSRNOG00000020484"; transcript_id "ENSRNOG00000020484_tx_7"; exon_id "1_207690069_207690118_-"; exonnum "1"; txlen "972";
1	sraer114_ss	exon	207690069	207690118	0.457833626414172	-	.	gene_id "ENSRNOG00000020484"; transcript_id "ENSRNOG00000020484_tx_8"; exon_id "1_207690069_207690118_-"; exonnum "1"; txlen "863";
1	sraer114_ss	exon	207690069	207690118	0.455084931095736	-	.	gene_id "ENSRNOG00000020484"; transcript_id "ENSRNOG00000020484_tx_9"; exon_id "1_207690069_207690118_-"; exonnum "1"; txlen "723";
1	ensembl	exon	207691085	207691259	0	-	.	gene_id "ENSRNOG00000020484"; gene_version "8"; transcript_id "ENSRNOT00000103945"; transcript_version "2"; exon_number "20"; gene_name "Trpm5"; gene_source "ensembl"; gene_biotype "protein_coding"; transcript_name "Trpm5-201"; transcript_source "ensembl"; transcript_biotype "protein_coding"; exon_id "ENSRNOE00000501264"; exon_version "1"; tag "Ensembl_canonical";
1	ensembl	CDS	207691085	207691259	0	-	0	gene_id "ENSRNOG00000020484"; gene_version "8"; transcript_id "ENSRNOT00000103945"; transcript_version "2"; exon_number "20"; gene_name "Trpm5"; gene_source "ensembl"; gene_biotype "protein_coding"; transcript_name "Trpm5-201"; transcript_source "ensembl"; transcript_biotype "protein_coding"; protein_id "ENSRNOP00000091726"; protein_version "1"; tag "Ensembl_canonical";
1	ENSEMBL114_rn	exon	207691085	207691259	0.14874830460792	-	.	gene_id "ENSRNOG00000020484"; transcript_id "ENSRNOG00000020484_tx_18"; exon_id "1_207691085_207691259_-"; exonnum "20"; txlen "3979";
1	ensembl	exon	207691914	207692046	0	-	.	gene_id "ENSRNOG00000020484"; gene_version "8"; transcript_id "ENSRNOT00000103945"; transcript_version "2"; exon_number "19"; gene_name "Trpm5"; gene_source "ensembl"; gene_biotype "protein_coding"; transcript_name "Trpm5-201"; transcript_source "ensembl"; transcript_biotype "protein_coding"; exon_id "ENSRNOE00000199863"; exon_version "1"; tag "Ensembl_canonical";
1	ensembl	CDS	207691914	207692046	0	-	1	gene_id "ENSRNOG00000020484"; gene_version "8"; transcript_id "ENSRNOT00000103945"; transcript_version "2"; exon_number "19"; gene_name "Trpm5"; gene_source "ensembl"; gene_biotype "protein_coding"; transcript_name "Trpm5-201"; transcript_source "ensembl"; transcript_biotype "protein_coding"; protein_id "ENSRNOP00000091726"; protein_version "1"; tag "Ensembl_canonical";
1	ENSEMBL114_rn	exon	207691914	207692046	0.14874830460792	-	.	gene_id "ENSRNOG00000020484"; transcript_id "ENSRNOG00000020484_tx_18"; exon_id "1_207691914_207692046_-"; exonnum "19"; txlen "3979";
1	ensembl	exon	207692231	207692349	0	-	.	gene_id "ENSRNOG00000020484"; gene_version "8"; transcript_id "ENSRNOT00000103945"; transcript_version "2"; exon_number "18"; gene_name "Trpm5"; gene_source "ensembl"; gene_biotype "protein_coding"; transcript_name "Trpm5-201"; transcript_source "ensembl"; transcript_biotype "protein_coding"; exon_id "ENSRNOE00000199493"; exon_version "1"; tag "Ensembl_canonical";
1	ensembl	CDS	207692231	207692349	0	-	0	gene_id "ENSRNOG00000020484"; gene_version "8"; transcript_id "ENSRNOT00000103945"; transcript_version "2"; exon_number "18"; gene_name "Trpm5"; gene_source "ensembl"; gene_biotype "protein_coding"; transcript_name "Trpm5-201"; transcript_source "ensembl"; transcript_biotype "protein_coding"; protein_id "ENSRNOP00000091726"; protein_version "1"; tag "Ensembl_canonical";
1	ENSEMBL114_rn	exon	207692231	207692349	0.14874830460792	-	.	gene_id "ENSRNOG00000020484"; transcript_id "ENSRNOG00000020484_tx_18"; exon_id "1_207692231_207692349_-"; exonnum "18"; txlen "3979";
1	ensembl	exon	207692960	207693218	0	-	.	gene_id "ENSRNOG00000020484"; gene_version "8"; transcript_id "ENSRNOT00000103945"; transcript_version "2"; exon_number "17"; gene_name "Trpm5"; gene_source "ensembl"; gene_biotype "protein_coding"; transcript_name "Trpm5-201"; transcript_source "ensembl"; transcript_biotype "protein_coding"; exon_id "ENSRNOE00000199473"; exon_version "1"; tag "Ensembl_canonical";
1	ensembl	CDS	207692960	207693218	0	-	1	gene_id "ENSRNOG00000020484"; gene_version "8"; transcript_id "ENSRNOT00000103945"; transcript_version "2"; exon_number "17"; gene_name "Trpm5"; gene_source "ensembl"; gene_biotype "protein_coding"; transcript_name "Trpm5-201"; transcript_source "ensembl"; transcript_biotype "protein_coding"; protein_id "ENSRNOP00000091726"; protein_version "1"; tag "Ensembl_canonical";
1	ENSEMBL114_rn	exon	207692960	207693218	0.14874830460792	-	.	gene_id "ENSRNOG00000020484"; transcript_id "ENSRNOG00000020484_tx_18"; exon_id "1_207692960_207693218_-"; exonnum "17"; txlen "3979";
1	ensembl	exon	207693554	207693646	0	-	.	gene_id "ENSRNOG00000020484"; gene_version "8"; transcript_id "ENSRNOT00000103945"; transcript_version "2"; exon_number "16"; gene_name "Trpm5"; gene_source "ensembl"; gene_biotype "protein_coding"; transcript_name "Trpm5-201"; transcript_source "ensembl"; transcript_biotype "protein_coding"; exon_id "ENSRNOE00000199456"; exon_version "1"; tag "Ensembl_canonical";
1	ensembl	CDS	207693554	207693646	0	-	1	gene_id "ENSRNOG00000020484"; gene_version "8"; transcript_id "ENSRNOT00000103945"; transcript_version "2"; exon_number "16"; gene_name "Trpm5"; gene_source "ensembl"; gene_biotype "protein_coding"; transcript_name "Trpm5-201"; transcript_source "ensembl"; transcript_biotype "protein_coding"; protein_id "ENSRNOP00000091726"; protein_version "1"; tag "Ensembl_canonical";
1	ENSEMBL114_rn	exon	207693554	207693646	0.14874830460792	-	.	gene_id "ENSRNOG00000020484"; transcript_id "ENSRNOG00000020484_tx_18"; exon_id "1_207693554_207693646_-"; exonnum "16"; txlen "3979";
1	ensembl	exon	207693803	207693915	0	-	.	gene_id "ENSRNOG00000020484"; gene_version "8"; transcript_id "ENSRNOT00000103945"; transcript_version "2"; exon_number "15"; gene_name "Trpm5"; gene_source "ensembl"; gene_biotype "protein_coding"; transcript_name "Trpm5-201"; transcript_source "ensembl"; transcript_biotype "protein_coding"; exon_id "ENSRNOE00000199443"; exon_version "1"; tag "Ensembl_canonical";
1	ensembl	CDS	207693803	207693915	0	-	0	gene_id "ENSRNOG00000020484"; gene_version "8"; transcript_id "ENSRNOT00000103945"; transcript_version "2"; exon_number "15"; gene_name "Trpm5"; gene_source "ensembl"; gene_biotype "protein_coding"; transcript_name "Trpm5-201"; transcript_source "ensembl"; transcript_biotype "protein_coding"; protein_id "ENSRNOP00000091726"; protein_version "1"; tag "Ensembl_canonical";
1	ENSEMBL114_rn	exon	207693803	207693915	0.14874830460792	-	.	gene_id "ENSRNOG00000020484"; transcript_id "ENSRNOG00000020484_tx_18"; exon_id "1_207693803_207693915_-"; exonnum "15"; txlen "3979";
1	ensembl	exon	207694587	207694732	0	-	.	gene_id "ENSRNOG00000020484"; gene_version "8"; transcript_id "ENSRNOT00000103945"; transcript_version "2"; exon_number "14"; gene_name "Trpm5"; gene_source "ensembl"; gene_biotype "protein_coding"; transcript_name "Trpm5-201"; transcript_source "ensembl"; transcript_biotype "protein_coding"; exon_id "ENSRNOE00000199423"; exon_version "1"; tag "Ensembl_canonical";
1	ensembl	CDS	207694587	207694732	0	-	2	gene_id "ENSRNOG00000020484"; gene_version "8"; transcript_id "ENSRNOT00000103945"; transcript_version "2"; exon_number "14"; gene_name "Trpm5"; gene_source "ensembl"; gene_biotype "protein_coding"; transcript_name "Trpm5-201"; transcript_source "ensembl"; transcript_biotype "protein_coding"; protein_id "ENSRNOP00000091726"; protein_version "1"; tag "Ensembl_canonical";
1	ENSEMBL114_rn	exon	207694587	207694732	0.14874830460792	-	.	gene_id "ENSRNOG00000020484"; transcript_id "ENSRNOG00000020484_tx_18"; exon_id "1_207694587_207694732_-"; exonnum "14"; txlen "3979";
1	ensembl	exon	207695077	207695200	0	-	.	gene_id "ENSRNOG00000020484"; gene_version "8"; transcript_id "ENSRNOT00000103945"; transcript_version "2"; exon_number "13"; gene_name "Trpm5"; gene_source "ensembl"; gene_biotype "protein_coding"; transcript_name "Trpm5-201"; transcript_source "ensembl"; transcript_biotype "protein_coding"; exon_id "ENSRNOE00000199851"; exon_version "1"; tag "Ensembl_canonical";
1	ensembl	CDS	207695077	207695200	0	-	0	gene_id "ENSRNOG00000020484"; gene_version "8"; transcript_id "ENSRNOT00000103945"; transcript_version "2"; exon_number "13"; gene_name "Trpm5"; gene_source "ensembl"; gene_biotype "protein_coding"; transcript_name "Trpm5-201"; transcript_source "ensembl"; transcript_biotype "protein_coding"; protein_id "ENSRNOP00000091726"; protein_version "1"; tag "Ensembl_canonical";
1	ENSEMBL114_rn	exon	207695077	207695200	0.14874830460792	-	.	gene_id "ENSRNOG00000020484"; transcript_id "ENSRNOG00000020484_tx_18"; exon_id "1_207695077_207695200_-"; exonnum "13"; txlen "3979";
1	ensembl	exon	207695326	207695466	0	-	.	gene_id "ENSRNOG00000020484"; gene_version "8"; transcript_id "ENSRNOT00000103945"; transcript_version "2"; exon_number "12"; gene_name "Trpm5"; gene_source "ensembl"; gene_biotype "protein_coding"; transcript_name "Trpm5-201"; transcript_source "ensembl"; transcript_biotype "protein_coding"; exon_id "ENSRNOE00000199841"; exon_version "1"; tag "Ensembl_canonical";
1	ensembl	CDS	207695326	207695466	0	-	0	gene_id "ENSRNOG00000020484"; gene_version "8"; transcript_id "ENSRNOT00000103945"; transcript_version "2"; exon_number "12"; gene_name "Trpm5"; gene_source "ensembl"; gene_biotype "protein_coding"; transcript_name "Trpm5-201"; transcript_source "ensembl"; transcript_biotype "protein_coding"; protein_id "ENSRNOP00000091726"; protein_version "1"; tag "Ensembl_canonical";
1	ENSEMBL114_rn	exon	207695326	207695466	0.14874830460792	-	.	gene_id "ENSRNOG00000020484"; transcript_id "ENSRNOG00000020484_tx_18"; exon_id "1_207695326_207695466_-"; exonnum "12"; txlen "3979";
1	ensembl	exon	207695532	207695870	0	-	.	gene_id "ENSRNOG00000020484"; gene_version "8"; transcript_id "ENSRNOT00000103945"; transcript_version "2"; exon_number "11"; gene_name "Trpm5"; gene_source "ensembl"; gene_biotype "protein_coding"; transcript_name "Trpm5-201"; transcript_source "ensembl"; transcript_biotype "protein_coding"; exon_id "ENSRNOE00000199379"; exon_version "1"; tag "Ensembl_canonical";
1	ensembl	CDS	207695532	207695870	0	-	0	gene_id "ENSRNOG00000020484"; gene_version "8"; transcript_id "ENSRNOT00000103945"; transcript_version "2"; exon_number "11"; gene_name "Trpm5"; gene_source "ensembl"; gene_biotype "protein_coding"; transcript_name "Trpm5-201"; transcript_source "ensembl"; transcript_biotype "protein_coding"; protein_id "ENSRNOP00000091726"; protein_version "1"; tag "Ensembl_canonical";
1	ENSEMBL114_rn	exon	207695532	207695870	0.14874830460792	-	.	gene_id "ENSRNOG00000020484"; transcript_id "ENSRNOG00000020484_tx_18"; exon_id "1_207695532_207695870_-"; exonnum "11"; txlen "3979";
1	ensembl	exon	207696235	207696353	0	-	.	gene_id "ENSRNOG00000020484"; gene_version "8"; transcript_id "ENSRNOT00000103945"; transcript_version "2"; exon_number "10"; gene_name "Trpm5"; gene_source "ensembl"; gene_biotype "protein_coding"; transcript_name "Trpm5-201"; transcript_source "ensembl"; transcript_biotype "protein_coding"; exon_id "ENSRNOE00000199837"; exon_version "1"; tag "Ensembl_canonical";
1	ensembl	CDS	207696235	207696353	0	-	2	gene_id "ENSRNOG00000020484"; gene_version "8"; transcript_id "ENSRNOT00000103945"; transcript_version "2"; exon_number "10"; gene_name "Trpm5"; gene_source "ensembl"; gene_biotype "protein_coding"; transcript_name "Trpm5-201"; transcript_source "ensembl"; transcript_biotype "protein_coding"; protein_id "ENSRNOP00000091726"; protein_version "1"; tag "Ensembl_canonical";
1	ENSEMBL114_rn	exon	207696235	207696353	0.14874830460792	-	.	gene_id "ENSRNOG00000020484"; transcript_id "ENSRNOG00000020484_tx_18"; exon_id "1_207696235_207696353_-"; exonnum "10"; txlen "3979";
1	ensembl	exon	207697551	207697653	0	-	.	gene_id "ENSRNOG00000020484"; gene_version "8"; transcript_id "ENSRNOT00000103945"; transcript_version "2"; exon_number "9"; gene_name "Trpm5"; gene_source "ensembl"; gene_biotype "protein_coding"; transcript_name "Trpm5-201"; transcript_source "ensembl"; transcript_biotype "protein_coding"; exon_id "ENSRNOE00000199319"; exon_version "1"; tag "Ensembl_canonical";
1	ensembl	CDS	207697551	207697653	0	-	0	gene_id "ENSRNOG00000020484"; gene_version "8"; transcript_id "ENSRNOT00000103945"; transcript_version "2"; exon_number "9"; gene_name "Trpm5"; gene_source "ensembl"; gene_biotype "protein_coding"; transcript_name "Trpm5-201"; transcript_source "ensembl"; transcript_biotype "protein_coding"; protein_id "ENSRNOP00000091726"; protein_version "1"; tag "Ensembl_canonical";
1	ENSEMBL114_rn	exon	207697551	207697653	0.14874830460792	-	.	gene_id "ENSRNOG00000020484"; transcript_id "ENSRNOG00000020484_tx_18"; exon_id "1_207697551_207697653_-"; exonnum "9"; txlen "3979";
1	ensembl	exon	207697938	207698129	0	-	.	gene_id "ENSRNOG00000020484"; gene_version "8"; transcript_id "ENSRNOT00000103945"; transcript_version "2"; exon_number "8"; gene_name "Trpm5"; gene_source "ensembl"; gene_biotype "protein_coding"; transcript_name "Trpm5-201"; transcript_source "ensembl"; transcript_biotype "protein_coding"; exon_id "ENSRNOE00000199304"; exon_version "1"; tag "Ensembl_canonical";
1	ensembl	CDS	207697938	207698129	0	-	0	gene_id "ENSRNOG00000020484"; gene_version "8"; transcript_id "ENSRNOT00000103945"; transcript_version "2"; exon_number "8"; gene_name "Trpm5"; gene_source "ensembl"; gene_biotype "protein_coding"; transcript_name "Trpm5-201"; transcript_source "ensembl"; transcript_biotype "protein_coding"; protein_id "ENSRNOP00000091726"; protein_version "1"; tag "Ensembl_canonical";
1	ENSEMBL114_rn	exon	207697938	207698129	0.14874830460792	-	.	gene_id "ENSRNOG00000020484"; transcript_id "ENSRNOG00000020484_tx_18"; exon_id "1_207697938_207698129_-"; exonnum "8"; txlen "3979";
1	ensembl	exon	207698273	207698337	0	-	.	gene_id "ENSRNOG00000020484"; gene_version "8"; transcript_id "ENSRNOT00000103945"; transcript_version "2"; exon_number "7"; gene_name "Trpm5"; gene_source "ensembl"; gene_biotype "protein_coding"; transcript_name "Trpm5-201"; transcript_source "ensembl"; transcript_biotype "protein_coding"; exon_id "ENSRNOE00000199287"; exon_version "1"; tag "Ensembl_canonical";
1	ensembl	CDS	207698273	207698337	0	-	2	gene_id "ENSRNOG00000020484"; gene_version "8"; transcript_id "ENSRNOT00000103945"; transcript_version "2"; exon_number "7"; gene_name "Trpm5"; gene_source "ensembl"; gene_biotype "protein_coding"; transcript_name "Trpm5-201"; transcript_source "ensembl"; transcript_biotype "protein_coding"; protein_id "ENSRNOP00000091726"; protein_version "1"; tag "Ensembl_canonical";
1	ENSEMBL114_rn	exon	207698273	207698337	0.14874830460792	-	.	gene_id "ENSRNOG00000020484"; transcript_id "ENSRNOG00000020484_tx_18"; exon_id "1_207698273_207698337_-"; exonnum "7"; txlen "3979";
1	ensembl	exon	207699846	207700032	0	-	.	gene_id "ENSRNOG00000020484"; gene_version "8"; transcript_id "ENSRNOT00000103945"; transcript_version "2"; exon_number "6"; gene_name "Trpm5"; gene_source "ensembl"; gene_biotype "protein_coding"; transcript_name "Trpm5-201"; transcript_source "ensembl"; transcript_biotype "protein_coding"; exon_id "ENSRNOE00000199833"; exon_version "3"; tag "Ensembl_canonical";
1	ensembl	CDS	207699846	207700032	0	-	0	gene_id "ENSRNOG00000020484"; gene_version "8"; transcript_id "ENSRNOT00000103945"; transcript_version "2"; exon_number "6"; gene_name "Trpm5"; gene_source "ensembl"; gene_biotype "protein_coding"; transcript_name "Trpm5-201"; transcript_source "ensembl"; transcript_biotype "protein_coding"; protein_id "ENSRNOP00000091726"; protein_version "1"; tag "Ensembl_canonical";
1	ENSEMBL114_rn	exon	207699846	207700032	0.14874830460792	-	.	gene_id "ENSRNOG00000020484"; transcript_id "ENSRNOG00000020484_tx_18"; exon_id "1_207699846_207700032_-"; exonnum "6"; txlen "3979";
1	ensembl	exon	207700677	207700843	0	-	.	gene_id "ENSRNOG00000020484"; gene_version "8"; transcript_id "ENSRNOT00000103945"; transcript_version "2"; exon_number "5"; gene_name "Trpm5"; gene_source "ensembl"; gene_biotype "protein_coding"; transcript_name "Trpm5-201"; transcript_source "ensembl"; transcript_biotype "protein_coding"; exon_id "ENSRNOE00000199829"; exon_version "1"; tag "Ensembl_canonical";
1	ensembl	CDS	207700677	207700843	0	-	2	gene_id "ENSRNOG00000020484"; gene_version "8"; transcript_id "ENSRNOT00000103945"; transcript_version "2"; exon_number "5"; gene_name "Trpm5"; gene_source "ensembl"; gene_biotype "protein_coding"; transcript_name "Trpm5-201"; transcript_source "ensembl"; transcript_biotype "protein_coding"; protein_id "ENSRNOP00000091726"; protein_version "1"; tag "Ensembl_canonical";
1	ENSEMBL114_rn	exon	207700677	207700843	0.14874830460792	-	.	gene_id "ENSRNOG00000020484"; transcript_id "ENSRNOG00000020484_tx_18"; exon_id "1_207700677_207700843_-"; exonnum "5"; txlen "3979";
1	ensembl	exon	207701866	207702046	0	-	.	gene_id "ENSRNOG00000020484"; gene_version "8"; transcript_id "ENSRNOT00000103945"; transcript_version "2"; exon_number "4"; gene_name "Trpm5"; gene_source "ensembl"; gene_biotype "protein_coding"; transcript_name "Trpm5-201"; transcript_source "ensembl"; transcript_biotype "protein_coding"; exon_id "ENSRNOE00000199818"; exon_version "1"; tag "Ensembl_canonical";
1	ensembl	CDS	207701866	207702046	0	-	0	gene_id "ENSRNOG00000020484"; gene_version "8"; transcript_id "ENSRNOT00000103945"; transcript_version "2"; exon_number "4"; gene_name "Trpm5"; gene_source "ensembl"; gene_biotype "protein_coding"; transcript_name "Trpm5-201"; transcript_source "ensembl"; transcript_biotype "protein_coding"; protein_id "ENSRNOP00000091726"; protein_version "1"; tag "Ensembl_canonical";
1	ENSEMBL114_rn	exon	207701866	207702046	0.14874830460792	-	.	gene_id "ENSRNOG00000020484"; transcript_id "ENSRNOG00000020484_tx_18"; exon_id "1_207701866_207702046_-"; exonnum "4"; txlen "3979";
1	ensembl	exon	207702448	207702574	0	-	.	gene_id "ENSRNOG00000020484"; gene_version "8"; transcript_id "ENSRNOT00000103945"; transcript_version "2"; exon_number "3"; gene_name "Trpm5"; gene_source "ensembl"; gene_biotype "protein_coding"; transcript_name "Trpm5-201"; transcript_source "ensembl"; transcript_biotype "protein_coding"; exon_id "ENSRNOE00000199811"; exon_version "2"; tag "Ensembl_canonical";
1	ensembl	CDS	207702448	207702574	0	-	1	gene_id "ENSRNOG00000020484"; gene_version "8"; transcript_id "ENSRNOT00000103945"; transcript_version "2"; exon_number "3"; gene_name "Trpm5"; gene_source "ensembl"; gene_biotype "protein_coding"; transcript_name "Trpm5-201"; transcript_source "ensembl"; transcript_biotype "protein_coding"; protein_id "ENSRNOP00000091726"; protein_version "1"; tag "Ensembl_canonical";
1	ENSEMBL114_rn	exon	207702448	207702574	0.14874830460792	-	.	gene_id "ENSRNOG00000020484"; transcript_id "ENSRNOG00000020484_tx_18"; exon_id "1_207702448_207702574_-"; exonnum "3"; txlen "3979";
1	ensembl	CDS	207702790	207702803	0	-	0	gene_id "ENSRNOG00000020484"; gene_version "8"; transcript_id "ENSRNOT00000103945"; transcript_version "2"; exon_number "2"; gene_name "Trpm5"; gene_source "ensembl"; gene_biotype "protein_coding"; transcript_name "Trpm5-201"; transcript_source "ensembl"; transcript_biotype "protein_coding"; protein_id "ENSRNOP00000091726"; protein_version "1"; tag "Ensembl_canonical";
1	ensembl	exon	207702790	207702864	0	-	.	gene_id "ENSRNOG00000020484"; gene_version "8"; transcript_id "ENSRNOT00000103945"; transcript_version "2"; exon_number "2"; gene_name "Trpm5"; gene_source "ensembl"; gene_biotype "protein_coding"; transcript_name "Trpm5-201"; transcript_source "ensembl"; transcript_biotype "protein_coding"; exon_id "ENSRNOE00000623033"; exon_version "1"; tag "Ensembl_canonical";
1	ENSEMBL114_rn	exon	207702790	207702864	0.14874830460792	-	.	gene_id "ENSRNOG00000020484"; transcript_id "ENSRNOG00000020484_tx_18"; exon_id "1_207702790_207702864_-"; exonnum "2"; txlen "3979";
1	ensembl	start_codon	207702801	207702803	0	-	0	gene_id "ENSRNOG00000020484"; gene_version "8"; transcript_id "ENSRNOT00000103945"; transcript_version "2"; exon_number "2"; gene_name "Trpm5"; gene_source "ensembl"; gene_biotype "protein_coding"; transcript_name "Trpm5-201"; transcript_source "ensembl"; transcript_biotype "protein_coding"; tag "Ensembl_canonical";
1	ensembl	five_prime_utr	207702804	207702864	0	-	.	gene_id "ENSRNOG00000020484"; gene_version "8"; transcript_id "ENSRNOT00000103945"; transcript_version "2"; gene_name "Trpm5"; gene_source "ensembl"; gene_biotype "protein_coding"; transcript_name "Trpm5-201"; transcript_source "ensembl"; transcript_biotype "protein_coding"; tag "Ensembl_canonical";
1	ensembl	exon	207707000	207707088	0	-	.	gene_id "ENSRNOG00000020484"; gene_version "8"; transcript_id "ENSRNOT00000103945"; transcript_version "2"; exon_number "1"; gene_name "Trpm5"; gene_source "ensembl"; gene_biotype "protein_coding"; transcript_name "Trpm5-201"; transcript_source "ensembl"; transcript_biotype "protein_coding"; exon_id "ENSRNOE00000605628"; exon_version "1"; tag "Ensembl_canonical";
1	ensembl	five_prime_utr	207707000	207707088	0	-	.	gene_id "ENSRNOG00000020484"; gene_version "8"; transcript_id "ENSRNOT00000103945"; transcript_version "2"; gene_name "Trpm5"; gene_source "ensembl"; gene_biotype "protein_coding"; transcript_name "Trpm5-201"; transcript_source "ensembl"; transcript_biotype "protein_coding"; tag "Ensembl_canonical";
1	sraer114_ss	exon	207722945	207723070	0.14874830460792	-	.	gene_id "ENSRNOG00000020484"; transcript_id "ENSRNOG00000020484_tx_18"; exon_id "1_207722945_207723070_-"; exonnum "1"; txlen "3979";
1	sraer114_es	exon	207785728	207785938	0.408946489011536	-	.	gene_id "sraer114_gene_42887"; transcript_id "sraer114_gene_42887_tx_1"; exon_id "1_207785728_207785938_-"; exonnum "4"; txlen "772";
1	sraer114_es	exon	207785728	207785938	0.110345275107286	-	.	gene_id "sraer114_gene_42887"; transcript_id "sraer114_gene_42887_tx_10"; exon_id "1_207785728_207785938_-"; exonnum "4"; txlen "844";
1	sraer114_es	exon	207785728	207785938	0.0960836934023935	-	.	gene_id "sraer114_gene_42887"; transcript_id "sraer114_gene_42887_tx_11"; exon_id "1_207785728_207785938_-"; exonnum "5"; txlen "1831";
1	sraer114_es	exon	207785728	207785938	0.0776417829447602	-	.	gene_id "sraer114_gene_42887"; transcript_id "sraer114_gene_42887_tx_12"; exon_id "1_207785728_207785938_-"; exonnum "6"; txlen "1596";
1	sraer114_es	exon	207785728	207785938	0.0475894444588547	-	.	gene_id "sraer114_gene_42887"; transcript_id "sraer114_gene_42887_tx_14"; exon_id "1_207785728_207785938_-"; exonnum "4"; txlen "705";
1	sraer114_es	exon	207785728	207785938	0.0316535428624508	-	.	gene_id "sraer114_gene_42887"; transcript_id "sraer114_gene_42887_tx_16"; exon_id "1_207785728_207785938_-"; exonnum "7"; txlen "2655";
1	sraer114_es	exon	207785728	207785938	0.0095070361595954	-	.	gene_id "sraer114_gene_42887"; transcript_id "sraer114_gene_42887_tx_17"; exon_id "1_207785728_207785938_-"; exonnum "7"; txlen "2503";
1	sraer114_es	exon	207785728	207785938	0.281474307189101	-	.	gene_id "sraer114_gene_42887"; transcript_id "sraer114_gene_42887_tx_2"; exon_id "1_207785728_207785938_-"; exonnum "5"; txlen "1111";
1	sraer114_es	exon	207785728	207785938	0.140327791490386	-	.	gene_id "sraer114_gene_42887"; transcript_id "sraer114_gene_42887_tx_7"; exon_id "1_207785728_207785938_-"; exonnum "6"; txlen "2170";
1	sraer114_mid	exon	207786804	207786896	0.408946489011536	-	.	gene_id "sraer114_gene_42887"; transcript_id "sraer114_gene_42887_tx_1"; exon_id "1_207786804_207786896_-"; exonnum "3"; txlen "772";
1	sraer114_mid	exon	207786804	207786896	0.110345275107286	-	.	gene_id "sraer114_gene_42887"; transcript_id "sraer114_gene_42887_tx_10"; exon_id "1_207786804_207786896_-"; exonnum "3"; txlen "844";
1	sraer114_mid	exon	207786804	207786896	0.0960836934023935	-	.	gene_id "sraer114_gene_42887"; transcript_id "sraer114_gene_42887_tx_11"; exon_id "1_207786804_207786896_-"; exonnum "4"; txlen "1831";
1	sraer114_mid	exon	207786804	207786896	0.0776417829447602	-	.	gene_id "sraer114_gene_42887"; transcript_id "sraer114_gene_42887_tx_12"; exon_id "1_207786804_207786896_-"; exonnum "5"; txlen "1596";
1	sraer114_mid	exon	207786804	207786896	0.0475894444588547	-	.	gene_id "sraer114_gene_42887"; transcript_id "sraer114_gene_42887_tx_14"; exon_id "1_207786804_207786896_-"; exonnum "3"; txlen "705";
1	sraer114_mid	exon	207786804	207786896	0.0316535428624508	-	.	gene_id "sraer114_gene_42887"; transcript_id "sraer114_gene_42887_tx_16"; exon_id "1_207786804_207786896_-"; exonnum "6"; txlen "2655";
1	sraer114_mid	exon	207786804	207786896	0.0095070361595954	-	.	gene_id "sraer114_gene_42887"; transcript_id "sraer114_gene_42887_tx_17"; exon_id "1_207786804_207786896_-"; exonnum "6"; txlen "2503";
1	sraer114_mid	exon	207786804	207786896	0.281474307189101	-	.	gene_id "sraer114_gene_42887"; transcript_id "sraer114_gene_42887_tx_2"; exon_id "1_207786804_207786896_-"; exonnum "4"; txlen "1111";
1	sraer114_mid	exon	207786804	207786896	0.140327791490386	-	.	gene_id "sraer114_gene_42887"; transcript_id "sraer114_gene_42887_tx_7"; exon_id "1_207786804_207786896_-"; exonnum "5"; txlen "2170";
1	sraer114_mid	exon	207790365	207790574	0.408946489011536	-	.	gene_id "sraer114_gene_42887"; transcript_id "sraer114_gene_42887_tx_1"; exon_id "1_207790365_207790574_-"; exonnum "2"; txlen "772";
1	sraer114_mid	exon	207790365	207790574	0.110345275107286	-	.	gene_id "sraer114_gene_42887"; transcript_id "sraer114_gene_42887_tx_10"; exon_id "1_207790365_207790574_-"; exonnum "2"; txlen "844";
1	sraer114_mid	exon	207790365	207790574	0.0960836934023935	-	.	gene_id "sraer114_gene_42887"; transcript_id "sraer114_gene_42887_tx_11"; exon_id "1_207790365_207790574_-"; exonnum "3"; txlen "1831";
1	sraer114_mid	exon	207790365	207790574	0.0776417829447602	-	.	gene_id "sraer114_gene_42887"; transcript_id "sraer114_gene_42887_tx_12"; exon_id "1_207790365_207790574_-"; exonnum "4"; txlen "1596";
1	sraer114_mid	exon	207790365	207790574	0.0475894444588547	-	.	gene_id "sraer114_gene_42887"; transcript_id "sraer114_gene_42887_tx_14"; exon_id "1_207790365_207790574_-"; exonnum "2"; txlen "705";
1	sraer114_mid	exon	207790365	207790574	0.0316535428624508	-	.	gene_id "sraer114_gene_42887"; transcript_id "sraer114_gene_42887_tx_16"; exon_id "1_207790365_207790574_-"; exonnum "5"; txlen "2655";
1	sraer114_mid	exon	207790365	207790574	0.0095070361595954	-	.	gene_id "sraer114_gene_42887"; transcript_id "sraer114_gene_42887_tx_17"; exon_id "1_207790365_207790574_-"; exonnum "5"; txlen "2503";
1	sraer114_mid	exon	207790365	207790574	0.281474307189101	-	.	gene_id "sraer114_gene_42887"; transcript_id "sraer114_gene_42887_tx_2"; exon_id "1_207790365_207790574_-"; exonnum "3"; txlen "1111";
1	sraer114_mid	exon	207790365	207790574	0.140327791490386	-	.	gene_id "sraer114_gene_42887"; transcript_id "sraer114_gene_42887_tx_7"; exon_id "1_207790365_207790574_-"; exonnum "4"; txlen "2170";
1	sraer114_ss	exon	207791280	207791470	0.0475894444588547	-	.	gene_id "sraer114_gene_42887"; transcript_id "sraer114_gene_42887_tx_14"; exon_id "1_207791280_207791470_-"; exonnum "1"; txlen "705";
1	sraer114_mid	exon	207802239	207802723	0.0776417829447602	-	.	gene_id "sraer114_gene_42887"; transcript_id "sraer114_gene_42887_tx_12"; exon_id "1_207802239_207802723_-"; exonnum "3"; txlen "1596";
1	sraer114_mid	exon	207802239	207802723	0.0316535428624508	-	.	gene_id "sraer114_gene_42887"; transcript_id "sraer114_gene_42887_tx_16"; exon_id "1_207802239_207802723_-"; exonnum "4"; txlen "2655";
1	sraer114_mid	exon	207802239	207802723	0.0095070361595954	-	.	gene_id "sraer114_gene_42887"; transcript_id "sraer114_gene_42887_tx_17"; exon_id "1_207802239_207802723_-"; exonnum "4"; txlen "2503";
1	sraer114_mid	exon	207802239	207802723	0.247033343978613	-	.	gene_id "sraer114_gene_42887"; transcript_id "sraer114_gene_42887_tx_4"; exon_id "1_207802239_207802723_-"; exonnum "2"; txlen "931";
1	sraer114_mid	exon	207802239	207802723	0.115916418176883	-	.	gene_id "sraer114_gene_42887"; transcript_id "sraer114_gene_42887_tx_8"; exon_id "1_207802239_207802723_-"; exonnum "3"; txlen "1109";
1	sraer114_mid	exon	207802239	207802723	0.11303821304035	-	.	gene_id "sraer114_gene_42887"; transcript_id "sraer114_gene_42887_tx_9"; exon_id "1_207802239_207802723_-"; exonnum "3"; txlen "1154";
1	sraer114_ss	exon	207805768	207806213	0.247033343978613	-	.	gene_id "sraer114_gene_42887"; transcript_id "sraer114_gene_42887_tx_4"; exon_id "1_207805768_207806213_-"; exonnum "1"; txlen "931";
1	sraer114_mid	exon	207806706	207807044	0.0776417829447602	-	.	gene_id "sraer114_gene_42887"; transcript_id "sraer114_gene_42887_tx_12"; exon_id "1_207806706_207807044_-"; exonnum "2"; txlen "1596";
1	sraer114_mid	exon	207806706	207807044	0.0316535428624508	-	.	gene_id "sraer114_gene_42887"; transcript_id "sraer114_gene_42887_tx_16"; exon_id "1_207806706_207807044_-"; exonnum "3"; txlen "2655";
1	sraer114_mid	exon	207806706	207807044	0.0095070361595954	-	.	gene_id "sraer114_gene_42887"; transcript_id "sraer114_gene_42887_tx_17"; exon_id "1_207806706_207807044_-"; exonnum "3"; txlen "2503";
1	sraer114_mid	exon	207806706	207807044	0.281474307189101	-	.	gene_id "sraer114_gene_42887"; transcript_id "sraer114_gene_42887_tx_2"; exon_id "1_207806706_207807044_-"; exonnum "2"; txlen "1111";
1	sraer114_mid	exon	207806706	207807044	0.140327791490386	-	.	gene_id "sraer114_gene_42887"; transcript_id "sraer114_gene_42887_tx_7"; exon_id "1_207806706_207807044_-"; exonnum "3"; txlen "2170";
1	sraer114_mid	exon	207806706	207807044	0.115916418176883	-	.	gene_id "sraer114_gene_42887"; transcript_id "sraer114_gene_42887_tx_8"; exon_id "1_207806706_207807044_-"; exonnum "2"; txlen "1109";
1	sraer114_mid	exon	207806706	207807044	0.11303821304035	-	.	gene_id "sraer114_gene_42887"; transcript_id "sraer114_gene_42887_tx_9"; exon_id "1_207806706_207807044_-"; exonnum "2"; txlen "1154";
1	sraer114_ss	exon	207811716	207812000	0.115916418176883	-	.	gene_id "sraer114_gene_42887"; transcript_id "sraer114_gene_42887_tx_8"; exon_id "1_207811716_207812000_-"; exonnum "1"; txlen "1109";
1	sraer114_es	exon	207850208	207851020	0.0482489951897775	-	.	gene_id "sraer114_gene_42887"; transcript_id "sraer114_gene_42887_tx_13"; exon_id "1_207850208_207851020_-"; exonnum "3"; txlen "2202";
1	sraer114_es	exon	207850208	207851020	0.280267767922441	-	.	gene_id "sraer114_gene_42887"; transcript_id "sraer114_gene_42887_tx_3"; exon_id "1_207850208_207851020_-"; exonnum "3"; txlen "2130";
1	sraer114_es	exon	207870955	207871518	36.4008173401963	-	.	gene_id "sraer114_gene_41267"; transcript_id "sraer114_gene_41267_tx_1"; exon_id "1_207870955_207871518_-"; exonnum "2"; txlen "708";
1	sraer114_ss	exon	207871635	207871778	36.4008173401963	-	.	gene_id "sraer114_gene_41267"; transcript_id "sraer114_gene_41267_tx_1"; exon_id "1_207871635_207871778_-"; exonnum "1"; txlen "708";
1	sraer114_mid	exon	207887111	207888169	0.0960836934023935	-	.	gene_id "sraer114_gene_42887"; transcript_id "sraer114_gene_42887_tx_11"; exon_id "1_207887111_207888169_-"; exonnum "2"; txlen "1831";
1	sraer114_mid	exon	207887111	207888169	0.0482489951897775	-	.	gene_id "sraer114_gene_42887"; transcript_id "sraer114_gene_42887_tx_13"; exon_id "1_207887111_207888169_-"; exonnum "2"; txlen "2202";
1	sraer114_mid	exon	207887111	207888169	0.0316535428624508	-	.	gene_id "sraer114_gene_42887"; transcript_id "sraer114_gene_42887_tx_16"; exon_id "1_207887111_207888169_-"; exonnum "2"; txlen "2655";
1	sraer114_mid	exon	207887111	207888169	0.0095070361595954	-	.	gene_id "sraer114_gene_42887"; transcript_id "sraer114_gene_42887_tx_17"; exon_id "1_207887111_207888169_-"; exonnum "2"; txlen "2503";
1	sraer114_mid	exon	207887111	207888169	0.280267767922441	-	.	gene_id "sraer114_gene_42887"; transcript_id "sraer114_gene_42887_tx_3"; exon_id "1_207887111_207888169_-"; exonnum "2"; txlen "2130";
1	sraer114_mid	exon	207887111	207888169	0.245657249095624	-	.	gene_id "sraer114_gene_42887"; transcript_id "sraer114_gene_42887_tx_5"; exon_id "1_207887111_207888169_-"; exonnum "2"; txlen "1286";
1	sraer114_mid	exon	207887111	207888169	0.140327791490386	-	.	gene_id "sraer114_gene_42887"; transcript_id "sraer114_gene_42887_tx_7"; exon_id "1_207887111_207888169_-"; exonnum "2"; txlen "2170";
1	sraer114_ss	exon	207891567	207891793	0.245657249095624	-	.	gene_id "sraer114_gene_42887"; transcript_id "sraer114_gene_42887_tx_5"; exon_id "1_207891567_207891793_-"; exonnum "1"; txlen "1286";
1	sraer114_es	exon	207903083	207903556	0.141162752705427	-	.	gene_id "sraer114_gene_42887"; transcript_id "sraer114_gene_42887_tx_6"; exon_id "1_207903083_207903556_-"; exonnum "2"; txlen "732";
1	sraer114_ss	exon	207921816	207922073	0.408946489011536	-	.	gene_id "sraer114_gene_42887"; transcript_id "sraer114_gene_42887_tx_1"; exon_id "1_207921816_207922073_-"; exonnum "1"; txlen "772";
1	sraer114_ss	exon	207921816	207922073	0.0960836934023935	-	.	gene_id "sraer114_gene_42887"; transcript_id "sraer114_gene_42887_tx_11"; exon_id "1_207921816_207922073_-"; exonnum "1"; txlen "1831";
1	sraer114_ss	exon	207921816	207922073	0.0776417829447602	-	.	gene_id "sraer114_gene_42887"; transcript_id "sraer114_gene_42887_tx_12"; exon_id "1_207921816_207922073_-"; exonnum "1"; txlen "1596";
1	sraer114_ss	exon	207921816	207922073	0.0316535428624508	-	.	gene_id "sraer114_gene_42887"; transcript_id "sraer114_gene_42887_tx_16"; exon_id "1_207921816_207922073_-"; exonnum "1"; txlen "2655";
1	sraer114_ss	exon	207921816	207922073	0.281474307189101	-	.	gene_id "sraer114_gene_42887"; transcript_id "sraer114_gene_42887_tx_2"; exon_id "1_207921816_207922073_-"; exonnum "1"; txlen "1111";
1	sraer114_ss	exon	207921816	207922073	0.280267767922441	-	.	gene_id "sraer114_gene_42887"; transcript_id "sraer114_gene_42887_tx_3"; exon_id "1_207921816_207922073_-"; exonnum "1"; txlen "2130";
1	sraer114_ss	exon	207921816	207922073	0.141162752705427	-	.	gene_id "sraer114_gene_42887"; transcript_id "sraer114_gene_42887_tx_6"; exon_id "1_207921816_207922073_-"; exonnum "1"; txlen "732";
1	sraer114_ss	exon	207921816	207922073	0.140327791490386	-	.	gene_id "sraer114_gene_42887"; transcript_id "sraer114_gene_42887_tx_7"; exon_id "1_207921816_207922073_-"; exonnum "1"; txlen "2170";
1	sraer114_ss	exon	207922212	207922541	0.110345275107286	-	.	gene_id "sraer114_gene_42887"; transcript_id "sraer114_gene_42887_tx_10"; exon_id "1_207922212_207922541_-"; exonnum "1"; txlen "844";
1	sraer114_ss	exon	207922212	207922541	0.0482489951897775	-	.	gene_id "sraer114_gene_42887"; transcript_id "sraer114_gene_42887_tx_13"; exon_id "1_207922212_207922541_-"; exonnum "1"; txlen "2202";
1	sraer114_ss	exon	207922212	207922541	0.11303821304035	-	.	gene_id "sraer114_gene_42887"; transcript_id "sraer114_gene_42887_tx_9"; exon_id "1_207922212_207922541_-"; exonnum "1"; txlen "1154";
1	sraer114_ss	exon	207923042	207923147	0.0095070361595954	-	.	gene_id "sraer114_gene_42887"; transcript_id "sraer114_gene_42887_tx_17"; exon_id "1_207923042_207923147_-"; exonnum "1"; txlen "2503";
1	ensembl	exon	208084787	208085500	0	-	.	gene_id "ENSRNOG00000059500"; gene_version "3"; transcript_id "ENSRNOT00000078944"; transcript_version "3"; exon_number "3"; gene_name "Cdkn1c"; gene_source "ensembl"; gene_biotype "protein_coding"; transcript_name "Cdkn1c-202"; transcript_source "ensembl"; transcript_biotype "protein_coding"; exon_id "ENSRNOE00000808544"; exon_version "1";
1	ensembl	three_prime_utr	208084787	208085500	0	-	.	gene_id "ENSRNOG00000059500"; gene_version "3"; transcript_id "ENSRNOT00000078944"; transcript_version "3"; gene_name "Cdkn1c"; gene_source "ensembl"; gene_biotype "protein_coding"; transcript_name "Cdkn1c-202"; transcript_source "ensembl"; transcript_biotype "protein_coding";
1	ensembl	gene	208084787	208087498	0	-	.	gene_id "ENSRNOG00000059500"; gene_version "3"; gene_name "Cdkn1c"; gene_source "ensembl"; gene_biotype "protein_coding";
1	ensembl	transcript	208084787	208087498	0	-	.	gene_id "ENSRNOG00000059500"; gene_version "3"; transcript_id "ENSRNOT00000078944"; transcript_version "3"; gene_name "Cdkn1c"; gene_source "ensembl"; gene_biotype "protein_coding"; transcript_name "Cdkn1c-202"; transcript_source "ensembl"; transcript_biotype "protein_coding";
1	ensembl	exon	208084814	208085500	0	-	.	gene_id "ENSRNOG00000059500"; gene_version "3"; transcript_id "ENSRNOT00000077409"; transcript_version "3"; exon_number "4"; gene_name "Cdkn1c"; gene_source "ensembl"; gene_biotype "protein_coding"; transcript_name "Cdkn1c-201"; transcript_source "ensembl"; transcript_biotype "protein_coding"; exon_id "ENSRNOE00000568185"; exon_version "1"; tag "Ensembl_canonical";
1	ensembl	three_prime_utr	208084814	208085500	0	-	.	gene_id "ENSRNOG00000059500"; gene_version "3"; transcript_id "ENSRNOT00000077409"; transcript_version "3"; gene_name "Cdkn1c"; gene_source "ensembl"; gene_biotype "protein_coding"; transcript_name "Cdkn1c-201"; transcript_source "ensembl"; transcript_biotype "protein_coding"; tag "Ensembl_canonical";
1	ENSEMBL114_rn	exon	208084814	208085500	408.4059258382	-	.	gene_id "ENSRNOG00000059500"; transcript_id "ENSRNOG00000059500_tx_1"; exon_id "1_208084814_208085500_-"; exonnum "4"; txlen "1832";
1	ENSEMBL114_rn	exon	208084814	208085500	36.8510946006098	-	.	gene_id "ENSRNOG00000059500"; transcript_id "ENSRNOG00000059500_tx_2"; exon_id "1_208084814_208085500_-"; exonnum "4"; txlen "1865";
1	ensembl	transcript	208084814	208087455	0	-	.	gene_id "ENSRNOG00000059500"; gene_version "3"; transcript_id "ENSRNOT00000077409"; transcript_version "3"; gene_name "Cdkn1c"; gene_source "ensembl"; gene_biotype "protein_coding"; transcript_name "Cdkn1c-201"; transcript_source "ensembl"; transcript_biotype "protein_coding"; tag "Ensembl_canonical";
1	ensembl	three_prime_utr	208085591	208085595	0	-	.	gene_id "ENSRNOG00000059500"; gene_version "3"; transcript_id "ENSRNOT00000077409"; transcript_version "3"; gene_name "Cdkn1c"; gene_source "ensembl"; gene_biotype "protein_coding"; transcript_name "Cdkn1c-201"; transcript_source "ensembl"; transcript_biotype "protein_coding"; tag "Ensembl_canonical";
1	ensembl	exon	208085591	208085729	0	-	.	gene_id "ENSRNOG00000059500"; gene_version "3"; transcript_id "ENSRNOT00000077409"; transcript_version "3"; exon_number "3"; gene_name "Cdkn1c"; gene_source "ensembl"; gene_biotype "protein_coding"; transcript_name "Cdkn1c-201"; transcript_source "ensembl"; transcript_biotype "protein_coding"; exon_id "ENSRNOE00000550902"; exon_version "1"; tag "Ensembl_canonical";
1	ENSEMBL114_rn	exon	208085591	208085729	408.4059258382	-	.	gene_id "ENSRNOG00000059500"; transcript_id "ENSRNOG00000059500_tx_1"; exon_id "1_208085591_208085729_-"; exonnum "3"; txlen "1832";
1	ENSEMBL114_rn	exon	208085591	208085729	36.8510946006098	-	.	gene_id "ENSRNOG00000059500"; transcript_id "ENSRNOG00000059500_tx_2"; exon_id "1_208085591_208085729_-"; exonnum "3"; txlen "1865";
1	ensembl	three_prime_utr	208085591	208086129	0	-	.	gene_id "ENSRNOG00000059500"; gene_version "3"; transcript_id "ENSRNOT00000078944"; transcript_version "3"; gene_name "Cdkn1c"; gene_source "ensembl"; gene_biotype "protein_coding"; transcript_name "Cdkn1c-202"; transcript_source "ensembl"; transcript_biotype "protein_coding";
1	ensembl	exon	208085591	208087141	0	-	.	gene_id "ENSRNOG00000059500"; gene_version "3"; transcript_id "ENSRNOT00000078944"; transcript_version "3"; exon_number "2"; gene_name "Cdkn1c"; gene_source "ensembl"; gene_biotype "protein_coding"; transcript_name "Cdkn1c-202"; transcript_source "ensembl"; transcript_biotype "protein_coding"; exon_id "ENSRNOE00000518164"; exon_version "2";
1	ensembl	stop_codon	208085596	208085598	0	-	0	gene_id "ENSRNOG00000059500"; gene_version "3"; transcript_id "ENSRNOT00000077409"; transcript_version "3"; exon_number "3"; gene_name "Cdkn1c"; gene_source "ensembl"; gene_biotype "protein_coding"; transcript_name "Cdkn1c-201"; transcript_source "ensembl"; transcript_biotype "protein_coding"; tag "Ensembl_canonical";
1	ensembl	CDS	208085599	208085729	0	-	2	gene_id "ENSRNOG00000059500"; gene_version "3"; transcript_id "ENSRNOT00000077409"; transcript_version "3"; exon_number "3"; gene_name "Cdkn1c"; gene_source "ensembl"; gene_biotype "protein_coding"; transcript_name "Cdkn1c-201"; transcript_source "ensembl"; transcript_biotype "protein_coding"; protein_id "ENSRNOP00000074510"; protein_version "1"; tag "Ensembl_canonical";
1	ensembl	stop_codon	208086130	208086132	0	-	0	gene_id "ENSRNOG00000059500"; gene_version "3"; transcript_id "ENSRNOT00000078944"; transcript_version "3"; exon_number "2"; gene_name "Cdkn1c"; gene_source "ensembl"; gene_biotype "protein_coding"; transcript_name "Cdkn1c-202"; transcript_source "ensembl"; transcript_biotype "protein_coding";
1	ensembl	CDS	208086133	208087134	0	-	0	gene_id "ENSRNOG00000059500"; gene_version "3"; transcript_id "ENSRNOT00000078944"; transcript_version "3"; exon_number "2"; gene_name "Cdkn1c"; gene_source "ensembl"; gene_biotype "protein_coding"; transcript_name "Cdkn1c-202"; transcript_source "ensembl"; transcript_biotype "protein_coding"; protein_id "ENSRNOP00000073616"; protein_version "2";
1	sraer114_mid	exon	208086240	208087141	36.8510946006098	-	.	gene_id "ENSRNOG00000059500"; transcript_id "ENSRNOG00000059500_tx_2"; exon_id "1_208086240_208087141_-"; exonnum "2"; txlen "1865";
1	sraer114_mid	exon	208086276	208087144	408.4059258382	-	.	gene_id "ENSRNOG00000059500"; transcript_id "ENSRNOG00000059500_tx_1"; exon_id "1_208086276_208087144_-"; exonnum "2"; txlen "1832";
1	ensembl	CDS	208086276	208087173	0	-	0	gene_id "ENSRNOG00000059500"; gene_version "3"; transcript_id "ENSRNOT00000077409"; transcript_version "3"; exon_number "2"; gene_name "Cdkn1c"; gene_source "ensembl"; gene_biotype "protein_coding"; transcript_name "Cdkn1c-201"; transcript_source "ensembl"; transcript_biotype "protein_coding"; protein_id "ENSRNOP00000074510"; protein_version "1"; tag "Ensembl_canonical";
1	ensembl	exon	208086276	208087182	0	-	.	gene_id "ENSRNOG00000059500"; gene_version "3"; transcript_id "ENSRNOT00000077409"; transcript_version "3"; exon_number "2"; gene_name "Cdkn1c"; gene_source "ensembl"; gene_biotype "protein_coding"; transcript_name "Cdkn1c-201"; transcript_source "ensembl"; transcript_biotype "protein_coding"; exon_id "ENSRNOE00000565658"; exon_version "1"; tag "Ensembl_canonical";
1	ensembl	start_codon	208087132	208087134	0	-	0	gene_id "ENSRNOG00000059500"; gene_version "3"; transcript_id "ENSRNOT00000078944"; transcript_version "3"; exon_number "2"; gene_name "Cdkn1c"; gene_source "ensembl"; gene_biotype "protein_coding"; transcript_name "Cdkn1c-202"; transcript_source "ensembl"; transcript_biotype "protein_coding";
1	ensembl	five_prime_utr	208087135	208087141	0	-	.	gene_id "ENSRNOG00000059500"; gene_version "3"; transcript_id "ENSRNOT00000078944"; transcript_version "3"; gene_name "Cdkn1c"; gene_source "ensembl"; gene_biotype "protein_coding"; transcript_name "Cdkn1c-202"; transcript_source "ensembl"; transcript_biotype "protein_coding";
1	ensembl	start_codon	208087171	208087173	0	-	0	gene_id "ENSRNOG00000059500"; gene_version "3"; transcript_id "ENSRNOT00000077409"; transcript_version "3"; exon_number "2"; gene_name "Cdkn1c"; gene_source "ensembl"; gene_biotype "protein_coding"; transcript_name "Cdkn1c-201"; transcript_source "ensembl"; transcript_biotype "protein_coding"; tag "Ensembl_canonical";
1	ensembl	five_prime_utr	208087174	208087182	0	-	.	gene_id "ENSRNOG00000059500"; gene_version "3"; transcript_id "ENSRNOT00000077409"; transcript_version "3"; gene_name "Cdkn1c"; gene_source "ensembl"; gene_biotype "protein_coding"; transcript_name "Cdkn1c-201"; transcript_source "ensembl"; transcript_biotype "protein_coding"; tag "Ensembl_canonical";
1	ensembl	exon	208087319	208087455	0	-	.	gene_id "ENSRNOG00000059500"; gene_version "3"; transcript_id "ENSRNOT00000077409"; transcript_version "3"; exon_number "1"; gene_name "Cdkn1c"; gene_source "ensembl"; gene_biotype "protein_coding"; transcript_name "Cdkn1c-201"; transcript_source "ensembl"; transcript_biotype "protein_coding"; exon_id "ENSRNOE00000573543"; exon_version "1"; tag "Ensembl_canonical";
1	ensembl	five_prime_utr	208087319	208087455	0	-	.	gene_id "ENSRNOG00000059500"; gene_version "3"; transcript_id "ENSRNOT00000077409"; transcript_version "3"; gene_name "Cdkn1c"; gene_source "ensembl"; gene_biotype "protein_coding"; transcript_name "Cdkn1c-201"; transcript_source "ensembl"; transcript_biotype "protein_coding"; tag "Ensembl_canonical";
1	ENSEMBL114_rn	exon	208087319	208087455	408.4059258382	-	.	gene_id "ENSRNOG00000059500"; transcript_id "ENSRNOG00000059500_tx_1"; exon_id "1_208087319_208087455_-"; exonnum "1"; txlen "1832";
1	ENSEMBL114_rn	exon	208087319	208087455	36.8510946006098	-	.	gene_id "ENSRNOG00000059500"; transcript_id "ENSRNOG00000059500_tx_2"; exon_id "1_208087319_208087455_-"; exonnum "1"; txlen "1865";
1	ensembl	exon	208087319	208087498	0	-	.	gene_id "ENSRNOG00000059500"; gene_version "3"; transcript_id "ENSRNOT00000078944"; transcript_version "3"; exon_number "1"; gene_name "Cdkn1c"; gene_source "ensembl"; gene_biotype "protein_coding"; transcript_name "Cdkn1c-202"; transcript_source "ensembl"; transcript_biotype "protein_coding"; exon_id "ENSRNOE00000720127"; exon_version "1";
1	ensembl	five_prime_utr	208087319	208087498	0	-	.	gene_id "ENSRNOG00000059500"; gene_version "3"; transcript_id "ENSRNOT00000078944"; transcript_version "3"; gene_name "Cdkn1c"; gene_source "ensembl"; gene_biotype "protein_coding"; transcript_name "Cdkn1c-202"; transcript_source "ensembl"; transcript_biotype "protein_coding";
1	ensembl	three_prime_utr	208126302	208126573	0	-	.	gene_id "ENSRNOG00000020614"; gene_version "6"; transcript_id "ENSRNOT00000027972"; transcript_version "6"; gene_name "Phlda2"; gene_source "ensembl"; gene_biotype "protein_coding"; transcript_name "Phlda2-201"; transcript_source "ensembl"; transcript_biotype "protein_coding"; tag "Ensembl_canonical";
1	ensembl	exon	208126302	208126574	0	-	.	gene_id "ENSRNOG00000020614"; gene_version "6"; transcript_id "ENSRNOT00000027972"; transcript_version "6"; exon_number "3"; gene_name "Phlda2"; gene_source "ensembl"; gene_biotype "protein_coding"; transcript_name "Phlda2-201"; transcript_source "ensembl"; transcript_biotype "protein_coding"; exon_id "ENSRNOE00000463620"; exon_version "3"; tag "Ensembl_canonical";
1	ENSEMBL114_rn	exon	208126302	208126574	0.0646521913317058	-	.	gene_id "ENSRNOG00000020614"; transcript_id "ENSRNOG00000020614_tx_1"; exon_id "1_208126302_208126574_-"; exonnum "3"; txlen "692";
1	ensembl	gene	208126302	208127920	0	-	.	gene_id "ENSRNOG00000020614"; gene_version "6"; gene_name "Phlda2"; gene_source "ensembl"; gene_biotype "protein_coding";
1	ensembl	transcript	208126302	208127920	0	-	.	gene_id "ENSRNOG00000020614"; gene_version "6"; transcript_id "ENSRNOT00000027972"; transcript_version "6"; gene_name "Phlda2"; gene_source "ensembl"; gene_biotype "protein_coding"; transcript_name "Phlda2-201"; transcript_source "ensembl"; transcript_biotype "protein_coding"; tag "Ensembl_canonical";
1	ensembl	stop_codon	208126574	208126574	0	-	1	gene_id "ENSRNOG00000020614"; gene_version "6"; transcript_id "ENSRNOT00000027972"; transcript_version "6"; exon_number "3"; gene_name "Phlda2"; gene_source "ensembl"; gene_biotype "protein_coding"; transcript_name "Phlda2-201"; transcript_source "ensembl"; transcript_biotype "protein_coding"; tag "Ensembl_canonical";
1	ensembl	stop_codon	208126810	208126811	0	-	0	gene_id "ENSRNOG00000020614"; gene_version "6"; transcript_id "ENSRNOT00000027972"; transcript_version "6"; exon_number "2"; gene_name "Phlda2"; gene_source "ensembl"; gene_biotype "protein_coding"; transcript_name "Phlda2-201"; transcript_source "ensembl"; transcript_biotype "protein_coding"; tag "Ensembl_canonical";
1	ensembl	exon	208126810	208127307	0	-	.	gene_id "ENSRNOG00000020614"; gene_version "6"; transcript_id "ENSRNOT00000027972"; transcript_version "6"; exon_number "2"; gene_name "Phlda2"; gene_source "ensembl"; gene_biotype "protein_coding"; transcript_name "Phlda2-201"; transcript_source "ensembl"; transcript_biotype "protein_coding"; exon_id "ENSRNOE00000200909"; exon_version "6"; tag "Ensembl_canonical";
1	ensembl	CDS	208126812	208127307	0	-	1	gene_id "ENSRNOG00000020614"; gene_version "6"; transcript_id "ENSRNOT00000027972"; transcript_version "6"; exon_number "2"; gene_name "Phlda2"; gene_source "ensembl"; gene_biotype "protein_coding"; transcript_name "Phlda2-201"; transcript_source "ensembl"; transcript_biotype "protein_coding"; protein_id "ENSRNOP00000027972"; protein_version "6"; tag "Ensembl_canonical";
1	sraer114_mid	exon	208126873	208127042	0.0646521913317058	-	.	gene_id "ENSRNOG00000020614"; transcript_id "ENSRNOG00000020614_tx_1"; exon_id "1_208126873_208127042_-"; exonnum "2"; txlen "692";
1	ensembl	CDS	208127668	208127759	0	-	0	gene_id "ENSRNOG00000020614"; gene_version "6"; transcript_id "ENSRNOT00000027972"; transcript_version "6"; exon_number "1"; gene_name "Phlda2"; gene_source "ensembl"; gene_biotype "protein_coding"; transcript_name "Phlda2-201"; transcript_source "ensembl"; transcript_biotype "protein_coding"; protein_id "ENSRNOP00000027972"; protein_version "6"; tag "Ensembl_canonical";
1	ensembl	exon	208127668	208127920	0	-	.	gene_id "ENSRNOG00000020614"; gene_version "6"; transcript_id "ENSRNOT00000027972"; transcript_version "6"; exon_number "1"; gene_name "Phlda2"; gene_source "ensembl"; gene_biotype "protein_coding"; transcript_name "Phlda2-201"; transcript_source "ensembl"; transcript_biotype "protein_coding"; exon_id "ENSRNOE00000688175"; exon_version "1"; tag "Ensembl_canonical";
1	ensembl	start_codon	208127757	208127759	0	-	0	gene_id "ENSRNOG00000020614"; gene_version "6"; transcript_id "ENSRNOT00000027972"; transcript_version "6"; exon_number "1"; gene_name "Phlda2"; gene_source "ensembl"; gene_biotype "protein_coding"; transcript_name "Phlda2-201"; transcript_source "ensembl"; transcript_biotype "protein_coding"; tag "Ensembl_canonical";
1	ensembl	five_prime_utr	208127760	208127920	0	-	.	gene_id "ENSRNOG00000020614"; gene_version "6"; transcript_id "ENSRNOT00000027972"; transcript_version "6"; gene_name "Phlda2"; gene_source "ensembl"; gene_biotype "protein_coding"; transcript_name "Phlda2-201"; transcript_source "ensembl"; transcript_biotype "protein_coding"; tag "Ensembl_canonical";
1	sraer114_ss	exon	208128352	208128600	0.0646521913317058	-	.	gene_id "ENSRNOG00000020614"; transcript_id "ENSRNOG00000020614_tx_1"; exon_id "1_208128352_208128600_-"; exonnum "1"; txlen "692";
1	sraer114_es	exon	208133554	208133722	0.0184254672800418	-	.	gene_id "ENSRNOG00000020614"; transcript_id "ENSRNOG00000020614_tx_3"; exon_id "1_208133554_208133722_-"; exonnum "3"; txlen "517";
1	sraer114_es	exon	208133554	208133722	0.0177718834410827	-	.	gene_id "ENSRNOG00000020614"; transcript_id "ENSRNOG00000020614_tx_4"; exon_id "1_208133554_208133722_-"; exonnum "4"; txlen "556";
1	sraer114_mid	exon	208134409	208134559	0.0184254672800418	-	.	gene_id "ENSRNOG00000020614"; transcript_id "ENSRNOG00000020614_tx_3"; exon_id "1_208134409_208134559_-"; exonnum "2"; txlen "517";
1	sraer114_mid	exon	208134409	208134559	0.0177718834410827	-	.	gene_id "ENSRNOG00000020614"; transcript_id "ENSRNOG00000020614_tx_4"; exon_id "1_208134409_208134559_-"; exonnum "3"; txlen "556";
1	sraer114_mid	exon	208135490	208135528	0.0177718834410827	-	.	gene_id "ENSRNOG00000020614"; transcript_id "ENSRNOG00000020614_tx_4"; exon_id "1_208135490_208135528_-"; exonnum "2"; txlen "556";
1	sraer114_ss	exon	208135622	208135818	0.0184254672800418	-	.	gene_id "ENSRNOG00000020614"; transcript_id "ENSRNOG00000020614_tx_3"; exon_id "1_208135622_208135818_-"; exonnum "1"; txlen "517";
1	sraer114_ss	exon	208135622	208135818	0.0177718834410827	-	.	gene_id "ENSRNOG00000020614"; transcript_id "ENSRNOG00000020614_tx_4"; exon_id "1_208135622_208135818_-"; exonnum "1"; txlen "556";
1	ensembl	three_prime_utr	208139113	208140106	0	-	.	gene_id "ENSRNOG00000020615"; gene_version "9"; transcript_id "ENSRNOT00000102937"; transcript_version "2"; gene_name "Nap1l4"; gene_source "ensembl"; gene_biotype "protein_coding"; transcript_name "Nap1l4-203"; transcript_source "ensembl"; transcript_biotype "protein_coding";
1	ensembl	three_prime_utr	208139113	208140106	0	-	.	gene_id "ENSRNOG00000020615"; gene_version "9"; transcript_id "ENSRNOT00000054862"; transcript_version "6"; gene_name "Nap1l4"; gene_source "ensembl"; gene_biotype "protein_coding"; transcript_name "Nap1l4-201"; transcript_source "ensembl"; transcript_biotype "protein_coding"; tag "Ensembl_canonical";
1	ensembl	exon	208139113	208140145	0	-	.	gene_id "ENSRNOG00000020615"; gene_version "9"; transcript_id "ENSRNOT00000102937"; transcript_version "2"; exon_number "12"; gene_name "Nap1l4"; gene_source "ensembl"; gene_biotype "protein_coding"; transcript_name "Nap1l4-203"; transcript_source "ensembl"; transcript_biotype "protein_coding"; exon_id "ENSRNOE00000738048"; exon_version "1";
1	ensembl	exon	208139113	208140145	0	-	.	gene_id "ENSRNOG00000020615"; gene_version "9"; transcript_id "ENSRNOT00000054862"; transcript_version "6"; exon_number "15"; gene_name "Nap1l4"; gene_source "ensembl"; gene_biotype "protein_coding"; transcript_name "Nap1l4-201"; transcript_source "ensembl"; transcript_biotype "protein_coding"; exon_id "ENSRNOE00000738048"; exon_version "1"; tag "Ensembl_canonical";
1	ENSEMBL114_rn	exon	208139113	208140145	1303.46892730835	-	.	gene_id "ENSRNOG00000020615"; transcript_id "ENSRNOG00000020615_tx_1"; exon_id "1_208139113_208140145_-"; exonnum "15"; txlen "2225";
1	ENSEMBL114_rn	exon	208139113	208140145	1068.29338520348	-	.	gene_id "ENSRNOG00000020615"; transcript_id "ENSRNOG00000020615_tx_2"; exon_id "1_208139113_208140145_-"; exonnum "16"; txlen "2261";
1	ENSEMBL114_rn	exon	208139113	208140145	20.2875340464955	-	.	gene_id "ENSRNOG00000020615"; transcript_id "ENSRNOG00000020615_tx_3"; exon_id "1_208139113_208140145_-"; exonnum "17"; txlen "2358";
1	ENSEMBL114_rn	exon	208139113	208140145	1.86728785931703	-	.	gene_id "ENSRNOG00000020615"; transcript_id "ENSRNOG00000020615_tx_4"; exon_id "1_208139113_208140145_-"; exonnum "17"; txlen "2882";
1	ensembl	transcript	208139113	208166165	0	-	.	gene_id "ENSRNOG00000020615"; gene_version "9"; transcript_id "ENSRNOT00000102937"; transcript_version "2"; gene_name "Nap1l4"; gene_source "ensembl"; gene_biotype "protein_coding"; transcript_name "Nap1l4-203"; transcript_source "ensembl"; transcript_biotype "protein_coding";
1	ensembl	gene	208139113	208174569	0	-	.	gene_id "ENSRNOG00000020615"; gene_version "9"; gene_name "Nap1l4"; gene_source "ensembl"; gene_biotype "protein_coding";
1	ensembl	transcript	208139113	208174569	0	-	.	gene_id "ENSRNOG00000020615"; gene_version "9"; transcript_id "ENSRNOT00000054862"; transcript_version "6"; gene_name "Nap1l4"; gene_source "ensembl"; gene_biotype "protein_coding"; transcript_name "Nap1l4-201"; transcript_source "ensembl"; transcript_biotype "protein_coding"; tag "Ensembl_canonical";
1	ensembl	stop_codon	208140107	208140109	0	-	0	gene_id "ENSRNOG00000020615"; gene_version "9"; transcript_id "ENSRNOT00000102937"; transcript_version "2"; exon_number "12"; gene_name "Nap1l4"; gene_source "ensembl"; gene_biotype "protein_coding"; transcript_name "Nap1l4-203"; transcript_source "ensembl"; transcript_biotype "protein_coding";
1	ensembl	stop_codon	208140107	208140109	0	-	0	gene_id "ENSRNOG00000020615"; gene_version "9"; transcript_id "ENSRNOT00000054862"; transcript_version "6"; exon_number "15"; gene_name "Nap1l4"; gene_source "ensembl"; gene_biotype "protein_coding"; transcript_name "Nap1l4-201"; transcript_source "ensembl"; transcript_biotype "protein_coding"; tag "Ensembl_canonical";
1	ensembl	CDS	208140110	208140145	0	-	0	gene_id "ENSRNOG00000020615"; gene_version "9"; transcript_id "ENSRNOT00000102937"; transcript_version "2"; exon_number "12"; gene_name "Nap1l4"; gene_source "ensembl"; gene_biotype "protein_coding"; transcript_name "Nap1l4-203"; transcript_source "ensembl"; transcript_biotype "protein_coding"; protein_id "ENSRNOP00000093428"; protein_version "2";
1	ensembl	CDS	208140110	208140145	0	-	0	gene_id "ENSRNOG00000020615"; gene_version "9"; transcript_id "ENSRNOT00000054862"; transcript_version "6"; exon_number "15"; gene_name "Nap1l4"; gene_source "ensembl"; gene_biotype "protein_coding"; transcript_name "Nap1l4-201"; transcript_source "ensembl"; transcript_biotype "protein_coding"; protein_id "ENSRNOP00000051745"; protein_version "5"; tag "Ensembl_canonical";
1	ensembl	three_prime_utr	208144252	208144281	0	-	.	gene_id "ENSRNOG00000020615"; gene_version "9"; transcript_id "ENSRNOT00000087961"; transcript_version "3"; gene_name "Nap1l4"; gene_source "ensembl"; gene_biotype "protein_coding"; transcript_name "Nap1l4-202"; transcript_source "ensembl"; transcript_biotype "protein_coding";
1	ensembl	exon	208144252	208144287	0	-	.	gene_id "ENSRNOG00000020615"; gene_version "9"; transcript_id "ENSRNOT00000087961"; transcript_version "3"; exon_number "15"; gene_name "Nap1l4"; gene_source "ensembl"; gene_biotype "protein_coding"; transcript_name "Nap1l4-202"; transcript_source "ensembl"; transcript_biotype "protein_coding"; exon_id "ENSRNOE00000598146"; exon_version "1";
1	ENSEMBL114_rn	exon	208144252	208144287	1068.29338520348	-	.	gene_id "ENSRNOG00000020615"; transcript_id "ENSRNOG00000020615_tx_2"; exon_id "1_208144252_208144287_-"; exonnum "15"; txlen "2261";
1	ENSEMBL114_rn	exon	208144252	208144287	20.2875340464955	-	.	gene_id "ENSRNOG00000020615"; transcript_id "ENSRNOG00000020615_tx_3"; exon_id "1_208144252_208144287_-"; exonnum "16"; txlen "2358";
1	ENSEMBL114_rn	exon	208144252	208144287	1.86728785931703	-	.	gene_id "ENSRNOG00000020615"; transcript_id "ENSRNOG00000020615_tx_4"; exon_id "1_208144252_208144287_-"; exonnum "16"; txlen "2882";
1	ensembl	transcript	208144252	208174569	0	-	.	gene_id "ENSRNOG00000020615"; gene_version "9"; transcript_id "ENSRNOT00000087961"; transcript_version "3"; gene_name "Nap1l4"; gene_source "ensembl"; gene_biotype "protein_coding"; transcript_name "Nap1l4-202"; transcript_source "ensembl"; transcript_biotype "protein_coding";
1	ensembl	stop_codon	208144282	208144284	0	-	0	gene_id "ENSRNOG00000020615"; gene_version "9"; transcript_id "ENSRNOT00000087961"; transcript_version "3"; exon_number "15"; gene_name "Nap1l4"; gene_source "ensembl"; gene_biotype "protein_coding"; transcript_name "Nap1l4-202"; transcript_source "ensembl"; transcript_biotype "protein_coding";
1	ensembl	CDS	208144285	208144287	0	-	0	gene_id "ENSRNOG00000020615"; gene_version "9"; transcript_id "ENSRNOT00000087961"; transcript_version "3"; exon_number "15"; gene_name "Nap1l4"; gene_source "ensembl"; gene_biotype "protein_coding"; transcript_name "Nap1l4-202"; transcript_source "ensembl"; transcript_biotype "protein_coding"; protein_id "ENSRNOP00000075200"; protein_version "3";
1	ensembl	exon	208145681	208145737	0	-	.	gene_id "ENSRNOG00000020615"; gene_version "9"; transcript_id "ENSRNOT00000102937"; transcript_version "2"; exon_number "11"; gene_name "Nap1l4"; gene_source "ensembl"; gene_biotype "protein_coding"; transcript_name "Nap1l4-203"; transcript_source "ensembl"; transcript_biotype "protein_coding"; exon_id "ENSRNOE00000200966"; exon_version "3";
1	ensembl	CDS	208145681	208145737	0	-	0	gene_id "ENSRNOG00000020615"; gene_version "9"; transcript_id "ENSRNOT00000102937"; transcript_version "2"; exon_number "11"; gene_name "Nap1l4"; gene_source "ensembl"; gene_biotype "protein_coding"; transcript_name "Nap1l4-203"; transcript_source "ensembl"; transcript_biotype "protein_coding"; protein_id "ENSRNOP00000093428"; protein_version "2";
1	ensembl	exon	208145681	208145737	0	-	.	gene_id "ENSRNOG00000020615"; gene_version "9"; transcript_id "ENSRNOT00000087961"; transcript_version "3"; exon_number "14"; gene_name "Nap1l4"; gene_source "ensembl"; gene_biotype "protein_coding"; transcript_name "Nap1l4-202"; transcript_source "ensembl"; transcript_biotype "protein_coding"; exon_id "ENSRNOE00000200966"; exon_version "3";
1	ensembl	CDS	208145681	208145737	0	-	0	gene_id "ENSRNOG00000020615"; gene_version "9"; transcript_id "ENSRNOT00000087961"; transcript_version "3"; exon_number "14"; gene_name "Nap1l4"; gene_source "ensembl"; gene_biotype "protein_coding"; transcript_name "Nap1l4-202"; transcript_source "ensembl"; transcript_biotype "protein_coding"; protein_id "ENSRNOP00000075200"; protein_version "3";
1	ensembl	exon	208145681	208145737	0	-	.	gene_id "ENSRNOG00000020615"; gene_version "9"; transcript_id "ENSRNOT00000054862"; transcript_version "6"; exon_number "14"; gene_name "Nap1l4"; gene_source "ensembl"; gene_biotype "protein_coding"; transcript_name "Nap1l4-201"; transcript_source "ensembl"; transcript_biotype "protein_coding"; exon_id "ENSRNOE00000200966"; exon_version "3"; tag "Ensembl_canonical";
1	ensembl	CDS	208145681	208145737	0	-	0	gene_id "ENSRNOG00000020615"; gene_version "9"; transcript_id "ENSRNOT00000054862"; transcript_version "6"; exon_number "14"; gene_name "Nap1l4"; gene_source "ensembl"; gene_biotype "protein_coding"; transcript_name "Nap1l4-201"; transcript_source "ensembl"; transcript_biotype "protein_coding"; protein_id "ENSRNOP00000051745"; protein_version "5"; tag "Ensembl_canonical";
1	ENSEMBL114_rn	exon	208145681	208145737	1303.46892730835	-	.	gene_id "ENSRNOG00000020615"; transcript_id "ENSRNOG00000020615_tx_1"; exon_id "1_208145681_208145737_-"; exonnum "14"; txlen "2225";
1	ENSEMBL114_rn	exon	208145681	208145737	1068.29338520348	-	.	gene_id "ENSRNOG00000020615"; transcript_id "ENSRNOG00000020615_tx_2"; exon_id "1_208145681_208145737_-"; exonnum "14"; txlen "2261";
1	ENSEMBL114_rn	exon	208145681	208145737	20.2875340464955	-	.	gene_id "ENSRNOG00000020615"; transcript_id "ENSRNOG00000020615_tx_3"; exon_id "1_208145681_208145737_-"; exonnum "15"; txlen "2358";
1	ENSEMBL114_rn	exon	208145681	208145737	1.86728785931703	-	.	gene_id "ENSRNOG00000020615"; transcript_id "ENSRNOG00000020615_tx_4"; exon_id "1_208145681_208145737_-"; exonnum "15"; txlen "2882";
1	ensembl	exon	208146593	208146622	0	-	.	gene_id "ENSRNOG00000020615"; gene_version "9"; transcript_id "ENSRNOT00000102937"; transcript_version "2"; exon_number "10"; gene_name "Nap1l4"; gene_source "ensembl"; gene_biotype "protein_coding"; transcript_name "Nap1l4-203"; transcript_source "ensembl"; transcript_biotype "protein_coding"; exon_id "ENSRNOE00000201026"; exon_version "1";
1	ensembl	CDS	208146593	208146622	0	-	0	gene_id "ENSRNOG00000020615"; gene_version "9"; transcript_id "ENSRNOT00000102937"; transcript_version "2"; exon_number "10"; gene_name "Nap1l4"; gene_source "ensembl"; gene_biotype "protein_coding"; transcript_name "Nap1l4-203"; transcript_source "ensembl"; transcript_biotype "protein_coding"; protein_id "ENSRNOP00000093428"; protein_version "2";
1	ensembl	exon	208146593	208146622	0	-	.	gene_id "ENSRNOG00000020615"; gene_version "9"; transcript_id "ENSRNOT00000087961"; transcript_version "3"; exon_number "13"; gene_name "Nap1l4"; gene_source "ensembl"; gene_biotype "protein_coding"; transcript_name "Nap1l4-202"; transcript_source "ensembl"; transcript_biotype "protein_coding"; exon_id "ENSRNOE00000201026"; exon_version "1";
1	ensembl	CDS	208146593	208146622	0	-	0	gene_id "ENSRNOG00000020615"; gene_version "9"; transcript_id "ENSRNOT00000087961"; transcript_version "3"; exon_number "13"; gene_name "Nap1l4"; gene_source "ensembl"; gene_biotype "protein_coding"; transcript_name "Nap1l4-202"; transcript_source "ensembl"; transcript_biotype "protein_coding"; protein_id "ENSRNOP00000075200"; protein_version "3";
1	ensembl	exon	208146593	208146622	0	-	.	gene_id "ENSRNOG00000020615"; gene_version "9"; transcript_id "ENSRNOT00000054862"; transcript_version "6"; exon_number "13"; gene_name "Nap1l4"; gene_source "ensembl"; gene_biotype "protein_coding"; transcript_name "Nap1l4-201"; transcript_source "ensembl"; transcript_biotype "protein_coding"; exon_id "ENSRNOE00000201026"; exon_version "1"; tag "Ensembl_canonical";
1	ensembl	CDS	208146593	208146622	0	-	0	gene_id "ENSRNOG00000020615"; gene_version "9"; transcript_id "ENSRNOT00000054862"; transcript_version "6"; exon_number "13"; gene_name "Nap1l4"; gene_source "ensembl"; gene_biotype "protein_coding"; transcript_name "Nap1l4-201"; transcript_source "ensembl"; transcript_biotype "protein_coding"; protein_id "ENSRNOP00000051745"; protein_version "5"; tag "Ensembl_canonical";
1	ENSEMBL114_rn	exon	208146593	208146622	1303.46892730835	-	.	gene_id "ENSRNOG00000020615"; transcript_id "ENSRNOG00000020615_tx_1"; exon_id "1_208146593_208146622_-"; exonnum "13"; txlen "2225";
1	ENSEMBL114_rn	exon	208146593	208146622	1068.29338520348	-	.	gene_id "ENSRNOG00000020615"; transcript_id "ENSRNOG00000020615_tx_2"; exon_id "1_208146593_208146622_-"; exonnum "13"; txlen "2261";
1	ENSEMBL114_rn	exon	208146593	208146622	20.2875340464955	-	.	gene_id "ENSRNOG00000020615"; transcript_id "ENSRNOG00000020615_tx_3"; exon_id "1_208146593_208146622_-"; exonnum "14"; txlen "2358";
1	ENSEMBL114_rn	exon	208146593	208146622	1.86728785931703	-	.	gene_id "ENSRNOG00000020615"; transcript_id "ENSRNOG00000020615_tx_4"; exon_id "1_208146593_208146622_-"; exonnum "14"; txlen "2882";
1	ensembl	exon	208149145	208149264	0	-	.	gene_id "ENSRNOG00000020615"; gene_version "9"; transcript_id "ENSRNOT00000102937"; transcript_version "2"; exon_number "9"; gene_name "Nap1l4"; gene_source "ensembl"; gene_biotype "protein_coding"; transcript_name "Nap1l4-203"; transcript_source "ensembl"; transcript_biotype "protein_coding"; exon_id "ENSRNOE00000200958"; exon_version "1";
1	ensembl	CDS	208149145	208149264	0	-	0	gene_id "ENSRNOG00000020615"; gene_version "9"; transcript_id "ENSRNOT00000102937"; transcript_version "2"; exon_number "9"; gene_name "Nap1l4"; gene_source "ensembl"; gene_biotype "protein_coding"; transcript_name "Nap1l4-203"; transcript_source "ensembl"; transcript_biotype "protein_coding"; protein_id "ENSRNOP00000093428"; protein_version "2";
1	ensembl	exon	208149145	208149264	0	-	.	gene_id "ENSRNOG00000020615"; gene_version "9"; transcript_id "ENSRNOT00000087961"; transcript_version "3"; exon_number "12"; gene_name "Nap1l4"; gene_source "ensembl"; gene_biotype "protein_coding"; transcript_name "Nap1l4-202"; transcript_source "ensembl"; transcript_biotype "protein_coding"; exon_id "ENSRNOE00000200958"; exon_version "1";
1	ensembl	CDS	208149145	208149264	0	-	0	gene_id "ENSRNOG00000020615"; gene_version "9"; transcript_id "ENSRNOT00000087961"; transcript_version "3"; exon_number "12"; gene_name "Nap1l4"; gene_source "ensembl"; gene_biotype "protein_coding"; transcript_name "Nap1l4-202"; transcript_source "ensembl"; transcript_biotype "protein_coding"; protein_id "ENSRNOP00000075200"; protein_version "3";
1	ensembl	exon	208149145	208149264	0	-	.	gene_id "ENSRNOG00000020615"; gene_version "9"; transcript_id "ENSRNOT00000054862"; transcript_version "6"; exon_number "12"; gene_name "Nap1l4"; gene_source "ensembl"; gene_biotype "protein_coding"; transcript_name "Nap1l4-201"; transcript_source "ensembl"; transcript_biotype "protein_coding"; exon_id "ENSRNOE00000200958"; exon_version "1"; tag "Ensembl_canonical";
1	ensembl	CDS	208149145	208149264	0	-	0	gene_id "ENSRNOG00000020615"; gene_version "9"; transcript_id "ENSRNOT00000054862"; transcript_version "6"; exon_number "12"; gene_name "Nap1l4"; gene_source "ensembl"; gene_biotype "protein_coding"; transcript_name "Nap1l4-201"; transcript_source "ensembl"; transcript_biotype "protein_coding"; protein_id "ENSRNOP00000051745"; protein_version "5"; tag "Ensembl_canonical";
1	ENSEMBL114_rn	exon	208149145	208149264	1303.46892730835	-	.	gene_id "ENSRNOG00000020615"; transcript_id "ENSRNOG00000020615_tx_1"; exon_id "1_208149145_208149264_-"; exonnum "12"; txlen "2225";
1	ENSEMBL114_rn	exon	208149145	208149264	1068.29338520348	-	.	gene_id "ENSRNOG00000020615"; transcript_id "ENSRNOG00000020615_tx_2"; exon_id "1_208149145_208149264_-"; exonnum "12"; txlen "2261";
1	ENSEMBL114_rn	exon	208149145	208149264	20.2875340464955	-	.	gene_id "ENSRNOG00000020615"; transcript_id "ENSRNOG00000020615_tx_3"; exon_id "1_208149145_208149264_-"; exonnum "13"; txlen "2358";
1	ENSEMBL114_rn	exon	208149145	208149264	1.86728785931703	-	.	gene_id "ENSRNOG00000020615"; transcript_id "ENSRNOG00000020615_tx_4"; exon_id "1_208149145_208149264_-"; exonnum "13"; txlen "2882";
1	ensembl	exon	208149918	208149940	0	-	.	gene_id "ENSRNOG00000020615"; gene_version "9"; transcript_id "ENSRNOT00000102937"; transcript_version "2"; exon_number "8"; gene_name "Nap1l4"; gene_source "ensembl"; gene_biotype "protein_coding"; transcript_name "Nap1l4-203"; transcript_source "ensembl"; transcript_biotype "protein_coding"; exon_id "ENSRNOE00000200954"; exon_version "1";
1	ensembl	CDS	208149918	208149940	0	-	2	gene_id "ENSRNOG00000020615"; gene_version "9"; transcript_id "ENSRNOT00000102937"; transcript_version "2"; exon_number "8"; gene_name "Nap1l4"; gene_source "ensembl"; gene_biotype "protein_coding"; transcript_name "Nap1l4-203"; transcript_source "ensembl"; transcript_biotype "protein_coding"; protein_id "ENSRNOP00000093428"; protein_version "2";
1	ensembl	exon	208149918	208149940	0	-	.	gene_id "ENSRNOG00000020615"; gene_version "9"; transcript_id "ENSRNOT00000087961"; transcript_version "3"; exon_number "11"; gene_name "Nap1l4"; gene_source "ensembl"; gene_biotype "protein_coding"; transcript_name "Nap1l4-202"; transcript_source "ensembl"; transcript_biotype "protein_coding"; exon_id "ENSRNOE00000200954"; exon_version "1";
1	ensembl	CDS	208149918	208149940	0	-	2	gene_id "ENSRNOG00000020615"; gene_version "9"; transcript_id "ENSRNOT00000087961"; transcript_version "3"; exon_number "11"; gene_name "Nap1l4"; gene_source "ensembl"; gene_biotype "protein_coding"; transcript_name "Nap1l4-202"; transcript_source "ensembl"; transcript_biotype "protein_coding"; protein_id "ENSRNOP00000075200"; protein_version "3";
1	ensembl	exon	208149918	208149940	0	-	.	gene_id "ENSRNOG00000020615"; gene_version "9"; transcript_id "ENSRNOT00000054862"; transcript_version "6"; exon_number "11"; gene_name "Nap1l4"; gene_source "ensembl"; gene_biotype "protein_coding"; transcript_name "Nap1l4-201"; transcript_source "ensembl"; transcript_biotype "protein_coding"; exon_id "ENSRNOE00000200954"; exon_version "1"; tag "Ensembl_canonical";
1	ensembl	CDS	208149918	208149940	0	-	2	gene_id "ENSRNOG00000020615"; gene_version "9"; transcript_id "ENSRNOT00000054862"; transcript_version "6"; exon_number "11"; gene_name "Nap1l4"; gene_source "ensembl"; gene_biotype "protein_coding"; transcript_name "Nap1l4-201"; transcript_source "ensembl"; transcript_biotype "protein_coding"; protein_id "ENSRNOP00000051745"; protein_version "5"; tag "Ensembl_canonical";
1	ENSEMBL114_rn	exon	208149918	208149940	1303.46892730835	-	.	gene_id "ENSRNOG00000020615"; transcript_id "ENSRNOG00000020615_tx_1"; exon_id "1_208149918_208149940_-"; exonnum "11"; txlen "2225";
1	ENSEMBL114_rn	exon	208149918	208149940	1068.29338520348	-	.	gene_id "ENSRNOG00000020615"; transcript_id "ENSRNOG00000020615_tx_2"; exon_id "1_208149918_208149940_-"; exonnum "11"; txlen "2261";
1	ENSEMBL114_rn	exon	208149918	208149940	20.2875340464955	-	.	gene_id "ENSRNOG00000020615"; transcript_id "ENSRNOG00000020615_tx_3"; exon_id "1_208149918_208149940_-"; exonnum "12"; txlen "2358";
1	ENSEMBL114_rn	exon	208149918	208149940	1.86728785931703	-	.	gene_id "ENSRNOG00000020615"; transcript_id "ENSRNOG00000020615_tx_4"; exon_id "1_208149918_208149940_-"; exonnum "12"; txlen "2882";
1	ensembl	exon	208152268	208152413	0	-	.	gene_id "ENSRNOG00000020615"; gene_version "9"; transcript_id "ENSRNOT00000102937"; transcript_version "2"; exon_number "7"; gene_name "Nap1l4"; gene_source "ensembl"; gene_biotype "protein_coding"; transcript_name "Nap1l4-203"; transcript_source "ensembl"; transcript_biotype "protein_coding"; exon_id "ENSRNOE00000200949"; exon_version "1";
1	ensembl	CDS	208152268	208152413	0	-	1	gene_id "ENSRNOG00000020615"; gene_version "9"; transcript_id "ENSRNOT00000102937"; transcript_version "2"; exon_number "7"; gene_name "Nap1l4"; gene_source "ensembl"; gene_biotype "protein_coding"; transcript_name "Nap1l4-203"; transcript_source "ensembl"; transcript_biotype "protein_coding"; protein_id "ENSRNOP00000093428"; protein_version "2";
1	ensembl	exon	208152268	208152413	0	-	.	gene_id "ENSRNOG00000020615"; gene_version "9"; transcript_id "ENSRNOT00000087961"; transcript_version "3"; exon_number "10"; gene_name "Nap1l4"; gene_source "ensembl"; gene_biotype "protein_coding"; transcript_name "Nap1l4-202"; transcript_source "ensembl"; transcript_biotype "protein_coding"; exon_id "ENSRNOE00000200949"; exon_version "1";
1	ensembl	CDS	208152268	208152413	0	-	1	gene_id "ENSRNOG00000020615"; gene_version "9"; transcript_id "ENSRNOT00000087961"; transcript_version "3"; exon_number "10"; gene_name "Nap1l4"; gene_source "ensembl"; gene_biotype "protein_coding"; transcript_name "Nap1l4-202"; transcript_source "ensembl"; transcript_biotype "protein_coding"; protein_id "ENSRNOP00000075200"; protein_version "3";
1	ensembl	exon	208152268	208152413	0	-	.	gene_id "ENSRNOG00000020615"; gene_version "9"; transcript_id "ENSRNOT00000054862"; transcript_version "6"; exon_number "10"; gene_name "Nap1l4"; gene_source "ensembl"; gene_biotype "protein_coding"; transcript_name "Nap1l4-201"; transcript_source "ensembl"; transcript_biotype "protein_coding"; exon_id "ENSRNOE00000200949"; exon_version "1"; tag "Ensembl_canonical";
1	ensembl	CDS	208152268	208152413	0	-	1	gene_id "ENSRNOG00000020615"; gene_version "9"; transcript_id "ENSRNOT00000054862"; transcript_version "6"; exon_number "10"; gene_name "Nap1l4"; gene_source "ensembl"; gene_biotype "protein_coding"; transcript_name "Nap1l4-201"; transcript_source "ensembl"; transcript_biotype "protein_coding"; protein_id "ENSRNOP00000051745"; protein_version "5"; tag "Ensembl_canonical";
1	ENSEMBL114_rn	exon	208152268	208152413	1303.46892730835	-	.	gene_id "ENSRNOG00000020615"; transcript_id "ENSRNOG00000020615_tx_1"; exon_id "1_208152268_208152413_-"; exonnum "10"; txlen "2225";
1	ENSEMBL114_rn	exon	208152268	208152413	1068.29338520348	-	.	gene_id "ENSRNOG00000020615"; transcript_id "ENSRNOG00000020615_tx_2"; exon_id "1_208152268_208152413_-"; exonnum "10"; txlen "2261";
1	ENSEMBL114_rn	exon	208152268	208152413	20.2875340464955	-	.	gene_id "ENSRNOG00000020615"; transcript_id "ENSRNOG00000020615_tx_3"; exon_id "1_208152268_208152413_-"; exonnum "11"; txlen "2358";
1	ENSEMBL114_rn	exon	208152268	208152413	1.86728785931703	-	.	gene_id "ENSRNOG00000020615"; transcript_id "ENSRNOG00000020615_tx_4"; exon_id "1_208152268_208152413_-"; exonnum "11"; txlen "2882";
1	ensembl	exon	208154506	208154645	0	-	.	gene_id "ENSRNOG00000020615"; gene_version "9"; transcript_id "ENSRNOT00000102937"; transcript_version "2"; exon_number "6"; gene_name "Nap1l4"; gene_source "ensembl"; gene_biotype "protein_coding"; transcript_name "Nap1l4-203"; transcript_source "ensembl"; transcript_biotype "protein_coding"; exon_id "ENSRNOE00000200942"; exon_version "1";
1	ensembl	CDS	208154506	208154645	0	-	0	gene_id "ENSRNOG00000020615"; gene_version "9"; transcript_id "ENSRNOT00000102937"; transcript_version "2"; exon_number "6"; gene_name "Nap1l4"; gene_source "ensembl"; gene_biotype "protein_coding"; transcript_name "Nap1l4-203"; transcript_source "ensembl"; transcript_biotype "protein_coding"; protein_id "ENSRNOP00000093428"; protein_version "2";
1	ensembl	exon	208154506	208154645	0	-	.	gene_id "ENSRNOG00000020615"; gene_version "9"; transcript_id "ENSRNOT00000087961"; transcript_version "3"; exon_number "9"; gene_name "Nap1l4"; gene_source "ensembl"; gene_biotype "protein_coding"; transcript_name "Nap1l4-202"; transcript_source "ensembl"; transcript_biotype "protein_coding"; exon_id "ENSRNOE00000200942"; exon_version "1";
1	ensembl	CDS	208154506	208154645	0	-	0	gene_id "ENSRNOG00000020615"; gene_version "9"; transcript_id "ENSRNOT00000087961"; transcript_version "3"; exon_number "9"; gene_name "Nap1l4"; gene_source "ensembl"; gene_biotype "protein_coding"; transcript_name "Nap1l4-202"; transcript_source "ensembl"; transcript_biotype "protein_coding"; protein_id "ENSRNOP00000075200"; protein_version "3";
1	ensembl	exon	208154506	208154645	0	-	.	gene_id "ENSRNOG00000020615"; gene_version "9"; transcript_id "ENSRNOT00000054862"; transcript_version "6"; exon_number "9"; gene_name "Nap1l4"; gene_source "ensembl"; gene_biotype "protein_coding"; transcript_name "Nap1l4-201"; transcript_source "ensembl"; transcript_biotype "protein_coding"; exon_id "ENSRNOE00000200942"; exon_version "1"; tag "Ensembl_canonical";
1	ensembl	CDS	208154506	208154645	0	-	0	gene_id "ENSRNOG00000020615"; gene_version "9"; transcript_id "ENSRNOT00000054862"; transcript_version "6"; exon_number "9"; gene_name "Nap1l4"; gene_source "ensembl"; gene_biotype "protein_coding"; transcript_name "Nap1l4-201"; transcript_source "ensembl"; transcript_biotype "protein_coding"; protein_id "ENSRNOP00000051745"; protein_version "5"; tag "Ensembl_canonical";
1	ENSEMBL114_rn	exon	208154506	208154645	1303.46892730835	-	.	gene_id "ENSRNOG00000020615"; transcript_id "ENSRNOG00000020615_tx_1"; exon_id "1_208154506_208154645_-"; exonnum "9"; txlen "2225";
1	ENSEMBL114_rn	exon	208154506	208154645	1068.29338520348	-	.	gene_id "ENSRNOG00000020615"; transcript_id "ENSRNOG00000020615_tx_2"; exon_id "1_208154506_208154645_-"; exonnum "9"; txlen "2261";
1	ENSEMBL114_rn	exon	208154506	208154645	20.2875340464955	-	.	gene_id "ENSRNOG00000020615"; transcript_id "ENSRNOG00000020615_tx_3"; exon_id "1_208154506_208154645_-"; exonnum "10"; txlen "2358";
1	ENSEMBL114_rn	exon	208154506	208154645	1.86728785931703	-	.	gene_id "ENSRNOG00000020615"; transcript_id "ENSRNOG00000020615_tx_4"; exon_id "1_208154506_208154645_-"; exonnum "10"; txlen "2882";
1	ensembl	gene	208156866	208156992	0	-	.	gene_id "ENSRNOG00000052577"; gene_version "3"; gene_name "Snora54"; gene_source "ensembl"; gene_biotype "snoRNA";
1	ensembl	transcript	208156866	208156992	0	-	.	gene_id "ENSRNOG00000052577"; gene_version "3"; transcript_id "ENSRNOT00000090108"; transcript_version "3"; gene_name "Snora54"; gene_source "ensembl"; gene_biotype "snoRNA"; transcript_name "Snora54-201"; transcript_source "ensembl"; transcript_biotype "snoRNA"; tag "Ensembl_canonical";
1	ensembl	exon	208156866	208156992	0	-	.	gene_id "ENSRNOG00000052577"; gene_version "3"; transcript_id "ENSRNOT00000090108"; transcript_version "3"; exon_number "1"; gene_name "Snora54"; gene_source "ensembl"; gene_biotype "snoRNA"; transcript_name "Snora54-201"; transcript_source "ensembl"; transcript_biotype "snoRNA"; exon_id "ENSRNOE00000566667"; exon_version "1"; tag "Ensembl_canonical";
1	ensembl	exon	208157614	208157685	0	-	.	gene_id "ENSRNOG00000020615"; gene_version "9"; transcript_id "ENSRNOT00000102937"; transcript_version "2"; exon_number "5"; gene_name "Nap1l4"; gene_source "ensembl"; gene_biotype "protein_coding"; transcript_name "Nap1l4-203"; transcript_source "ensembl"; transcript_biotype "protein_coding"; exon_id "ENSRNOE00000200936"; exon_version "1";
1	ensembl	CDS	208157614	208157685	0	-	0	gene_id "ENSRNOG00000020615"; gene_version "9"; transcript_id "ENSRNOT00000102937"; transcript_version "2"; exon_number "5"; gene_name "Nap1l4"; gene_source "ensembl"; gene_biotype "protein_coding"; transcript_name "Nap1l4-203"; transcript_source "ensembl"; transcript_biotype "protein_coding"; protein_id "ENSRNOP00000093428"; protein_version "2";
1	ensembl	exon	208157614	208157685	0	-	.	gene_id "ENSRNOG00000020615"; gene_version "9"; transcript_id "ENSRNOT00000087961"; transcript_version "3"; exon_number "8"; gene_name "Nap1l4"; gene_source "ensembl"; gene_biotype "protein_coding"; transcript_name "Nap1l4-202"; transcript_source "ensembl"; transcript_biotype "protein_coding"; exon_id "ENSRNOE00000200936"; exon_version "1";
1	ensembl	CDS	208157614	208157685	0	-	0	gene_id "ENSRNOG00000020615"; gene_version "9"; transcript_id "ENSRNOT00000087961"; transcript_version "3"; exon_number "8"; gene_name "Nap1l4"; gene_source "ensembl"; gene_biotype "protein_coding"; transcript_name "Nap1l4-202"; transcript_source "ensembl"; transcript_biotype "protein_coding"; protein_id "ENSRNOP00000075200"; protein_version "3";
1	ensembl	exon	208157614	208157685	0	-	.	gene_id "ENSRNOG00000020615"; gene_version "9"; transcript_id "ENSRNOT00000054862"; transcript_version "6"; exon_number "8"; gene_name "Nap1l4"; gene_source "ensembl"; gene_biotype "protein_coding"; transcript_name "Nap1l4-201"; transcript_source "ensembl"; transcript_biotype "protein_coding"; exon_id "ENSRNOE00000200936"; exon_version "1"; tag "Ensembl_canonical";
1	ensembl	CDS	208157614	208157685	0	-	0	gene_id "ENSRNOG00000020615"; gene_version "9"; transcript_id "ENSRNOT00000054862"; transcript_version "6"; exon_number "8"; gene_name "Nap1l4"; gene_source "ensembl"; gene_biotype "protein_coding"; transcript_name "Nap1l4-201"; transcript_source "ensembl"; transcript_biotype "protein_coding"; protein_id "ENSRNOP00000051745"; protein_version "5"; tag "Ensembl_canonical";
1	ENSEMBL114_rn	exon	208157614	208157685	1303.46892730835	-	.	gene_id "ENSRNOG00000020615"; transcript_id "ENSRNOG00000020615_tx_1"; exon_id "1_208157614_208157685_-"; exonnum "8"; txlen "2225";
1	ENSEMBL114_rn	exon	208157614	208157685	1068.29338520348	-	.	gene_id "ENSRNOG00000020615"; transcript_id "ENSRNOG00000020615_tx_2"; exon_id "1_208157614_208157685_-"; exonnum "8"; txlen "2261";
1	ENSEMBL114_rn	exon	208157614	208157685	20.2875340464955	-	.	gene_id "ENSRNOG00000020615"; transcript_id "ENSRNOG00000020615_tx_3"; exon_id "1_208157614_208157685_-"; exonnum "9"; txlen "2358";
1	ENSEMBL114_rn	exon	208157614	208157685	1.86728785931703	-	.	gene_id "ENSRNOG00000020615"; transcript_id "ENSRNOG00000020615_tx_4"; exon_id "1_208157614_208157685_-"; exonnum "9"; txlen "2882";
1	ensembl	exon	208159358	208159489	0	-	.	gene_id "ENSRNOG00000020615"; gene_version "9"; transcript_id "ENSRNOT00000102937"; transcript_version "2"; exon_number "4"; gene_name "Nap1l4"; gene_source "ensembl"; gene_biotype "protein_coding"; transcript_name "Nap1l4-203"; transcript_source "ensembl"; transcript_biotype "protein_coding"; exon_id "ENSRNOE00000200932"; exon_version "1";
1	ensembl	CDS	208159358	208159489	0	-	0	gene_id "ENSRNOG00000020615"; gene_version "9"; transcript_id "ENSRNOT00000102937"; transcript_version "2"; exon_number "4"; gene_name "Nap1l4"; gene_source "ensembl"; gene_biotype "protein_coding"; transcript_name "Nap1l4-203"; transcript_source "ensembl"; transcript_biotype "protein_coding"; protein_id "ENSRNOP00000093428"; protein_version "2";
1	ensembl	exon	208159358	208159489	0	-	.	gene_id "ENSRNOG00000020615"; gene_version "9"; transcript_id "ENSRNOT00000087961"; transcript_version "3"; exon_number "7"; gene_name "Nap1l4"; gene_source "ensembl"; gene_biotype "protein_coding"; transcript_name "Nap1l4-202"; transcript_source "ensembl"; transcript_biotype "protein_coding"; exon_id "ENSRNOE00000200932"; exon_version "1";
1	ensembl	CDS	208159358	208159489	0	-	0	gene_id "ENSRNOG00000020615"; gene_version "9"; transcript_id "ENSRNOT00000087961"; transcript_version "3"; exon_number "7"; gene_name "Nap1l4"; gene_source "ensembl"; gene_biotype "protein_coding"; transcript_name "Nap1l4-202"; transcript_source "ensembl"; transcript_biotype "protein_coding"; protein_id "ENSRNOP00000075200"; protein_version "3";
1	ensembl	exon	208159358	208159489	0	-	.	gene_id "ENSRNOG00000020615"; gene_version "9"; transcript_id "ENSRNOT00000054862"; transcript_version "6"; exon_number "7"; gene_name "Nap1l4"; gene_source "ensembl"; gene_biotype "protein_coding"; transcript_name "Nap1l4-201"; transcript_source "ensembl"; transcript_biotype "protein_coding"; exon_id "ENSRNOE00000200932"; exon_version "1"; tag "Ensembl_canonical";
1	ensembl	CDS	208159358	208159489	0	-	0	gene_id "ENSRNOG00000020615"; gene_version "9"; transcript_id "ENSRNOT00000054862"; transcript_version "6"; exon_number "7"; gene_name "Nap1l4"; gene_source "ensembl"; gene_biotype "protein_coding"; transcript_name "Nap1l4-201"; transcript_source "ensembl"; transcript_biotype "protein_coding"; protein_id "ENSRNOP00000051745"; protein_version "5"; tag "Ensembl_canonical";
1	ENSEMBL114_rn	exon	208159358	208159489	1303.46892730835	-	.	gene_id "ENSRNOG00000020615"; transcript_id "ENSRNOG00000020615_tx_1"; exon_id "1_208159358_208159489_-"; exonnum "7"; txlen "2225";
1	ENSEMBL114_rn	exon	208159358	208159489	1068.29338520348	-	.	gene_id "ENSRNOG00000020615"; transcript_id "ENSRNOG00000020615_tx_2"; exon_id "1_208159358_208159489_-"; exonnum "7"; txlen "2261";
1	ENSEMBL114_rn	exon	208159358	208159489	20.2875340464955	-	.	gene_id "ENSRNOG00000020615"; transcript_id "ENSRNOG00000020615_tx_3"; exon_id "1_208159358_208159489_-"; exonnum "8"; txlen "2358";
1	ENSEMBL114_rn	exon	208159358	208159489	1.86728785931703	-	.	gene_id "ENSRNOG00000020615"; transcript_id "ENSRNOG00000020615_tx_4"; exon_id "1_208159358_208159489_-"; exonnum "8"; txlen "2882";
1	ensembl	exon	208161151	208161237	0	-	.	gene_id "ENSRNOG00000020615"; gene_version "9"; transcript_id "ENSRNOT00000087961"; transcript_version "3"; exon_number "6"; gene_name "Nap1l4"; gene_source "ensembl"; gene_biotype "protein_coding"; transcript_name "Nap1l4-202"; transcript_source "ensembl"; transcript_biotype "protein_coding"; exon_id "ENSRNOE00000200929"; exon_version "1";
1	ensembl	CDS	208161151	208161237	0	-	0	gene_id "ENSRNOG00000020615"; gene_version "9"; transcript_id "ENSRNOT00000087961"; transcript_version "3"; exon_number "6"; gene_name "Nap1l4"; gene_source "ensembl"; gene_biotype "protein_coding"; transcript_name "Nap1l4-202"; transcript_source "ensembl"; transcript_biotype "protein_coding"; protein_id "ENSRNOP00000075200"; protein_version "3";
1	ensembl	exon	208161151	208161237	0	-	.	gene_id "ENSRNOG00000020615"; gene_version "9"; transcript_id "ENSRNOT00000054862"; transcript_version "6"; exon_number "6"; gene_name "Nap1l4"; gene_source "ensembl"; gene_biotype "protein_coding"; transcript_name "Nap1l4-201"; transcript_source "ensembl"; transcript_biotype "protein_coding"; exon_id "ENSRNOE00000200929"; exon_version "1"; tag "Ensembl_canonical";
1	ensembl	CDS	208161151	208161237	0	-	0	gene_id "ENSRNOG00000020615"; gene_version "9"; transcript_id "ENSRNOT00000054862"; transcript_version "6"; exon_number "6"; gene_name "Nap1l4"; gene_source "ensembl"; gene_biotype "protein_coding"; transcript_name "Nap1l4-201"; transcript_source "ensembl"; transcript_biotype "protein_coding"; protein_id "ENSRNOP00000051745"; protein_version "5"; tag "Ensembl_canonical";
1	ENSEMBL114_rn	exon	208161151	208161237	1303.46892730835	-	.	gene_id "ENSRNOG00000020615"; transcript_id "ENSRNOG00000020615_tx_1"; exon_id "1_208161151_208161237_-"; exonnum "6"; txlen "2225";
1	ENSEMBL114_rn	exon	208161151	208161237	1068.29338520348	-	.	gene_id "ENSRNOG00000020615"; transcript_id "ENSRNOG00000020615_tx_2"; exon_id "1_208161151_208161237_-"; exonnum "6"; txlen "2261";
1	ENSEMBL114_rn	exon	208161151	208161237	20.2875340464955	-	.	gene_id "ENSRNOG00000020615"; transcript_id "ENSRNOG00000020615_tx_3"; exon_id "1_208161151_208161237_-"; exonnum "7"; txlen "2358";
1	ENSEMBL114_rn	exon	208161151	208161237	1.86728785931703	-	.	gene_id "ENSRNOG00000020615"; transcript_id "ENSRNOG00000020615_tx_4"; exon_id "1_208161151_208161237_-"; exonnum "7"; txlen "2882";
1	ensembl	exon	208161402	208161543	0	-	.	gene_id "ENSRNOG00000020615"; gene_version "9"; transcript_id "ENSRNOT00000102937"; transcript_version "2"; exon_number "3"; gene_name "Nap1l4"; gene_source "ensembl"; gene_biotype "protein_coding"; transcript_name "Nap1l4-203"; transcript_source "ensembl"; transcript_biotype "protein_coding"; exon_id "ENSRNOE00000200926"; exon_version "1";
1	ensembl	CDS	208161402	208161543	0	-	1	gene_id "ENSRNOG00000020615"; gene_version "9"; transcript_id "ENSRNOT00000102937"; transcript_version "2"; exon_number "3"; gene_name "Nap1l4"; gene_source "ensembl"; gene_biotype "protein_coding"; transcript_name "Nap1l4-203"; transcript_source "ensembl"; transcript_biotype "protein_coding"; protein_id "ENSRNOP00000093428"; protein_version "2";
1	ensembl	exon	208161402	208161543	0	-	.	gene_id "ENSRNOG00000020615"; gene_version "9"; transcript_id "ENSRNOT00000087961"; transcript_version "3"; exon_number "5"; gene_name "Nap1l4"; gene_source "ensembl"; gene_biotype "protein_coding"; transcript_name "Nap1l4-202"; transcript_source "ensembl"; transcript_biotype "protein_coding"; exon_id "ENSRNOE00000200926"; exon_version "1";
1	ensembl	CDS	208161402	208161543	0	-	1	gene_id "ENSRNOG00000020615"; gene_version "9"; transcript_id "ENSRNOT00000087961"; transcript_version "3"; exon_number "5"; gene_name "Nap1l4"; gene_source "ensembl"; gene_biotype "protein_coding"; transcript_name "Nap1l4-202"; transcript_source "ensembl"; transcript_biotype "protein_coding"; protein_id "ENSRNOP00000075200"; protein_version "3";
1	ensembl	exon	208161402	208161543	0	-	.	gene_id "ENSRNOG00000020615"; gene_version "9"; transcript_id "ENSRNOT00000054862"; transcript_version "6"; exon_number "5"; gene_name "Nap1l4"; gene_source "ensembl"; gene_biotype "protein_coding"; transcript_name "Nap1l4-201"; transcript_source "ensembl"; transcript_biotype "protein_coding"; exon_id "ENSRNOE00000200926"; exon_version "1"; tag "Ensembl_canonical";
1	ensembl	CDS	208161402	208161543	0	-	1	gene_id "ENSRNOG00000020615"; gene_version "9"; transcript_id "ENSRNOT00000054862"; transcript_version "6"; exon_number "5"; gene_name "Nap1l4"; gene_source "ensembl"; gene_biotype "protein_coding"; transcript_name "Nap1l4-201"; transcript_source "ensembl"; transcript_biotype "protein_coding"; protein_id "ENSRNOP00000051745"; protein_version "5"; tag "Ensembl_canonical";
1	ENSEMBL114_rn	exon	208161402	208161543	1303.46892730835	-	.	gene_id "ENSRNOG00000020615"; transcript_id "ENSRNOG00000020615_tx_1"; exon_id "1_208161402_208161543_-"; exonnum "5"; txlen "2225";
1	ENSEMBL114_rn	exon	208161402	208161543	1068.29338520348	-	.	gene_id "ENSRNOG00000020615"; transcript_id "ENSRNOG00000020615_tx_2"; exon_id "1_208161402_208161543_-"; exonnum "5"; txlen "2261";
1	ENSEMBL114_rn	exon	208161402	208161543	20.2875340464955	-	.	gene_id "ENSRNOG00000020615"; transcript_id "ENSRNOG00000020615_tx_3"; exon_id "1_208161402_208161543_-"; exonnum "6"; txlen "2358";
1	ENSEMBL114_rn	exon	208161402	208161543	1.86728785931703	-	.	gene_id "ENSRNOG00000020615"; transcript_id "ENSRNOG00000020615_tx_4"; exon_id "1_208161402_208161543_-"; exonnum "6"; txlen "2882";
1	ensembl	exon	208163708	208163807	0	-	.	gene_id "ENSRNOG00000020615"; gene_version "9"; transcript_id "ENSRNOT00000102937"; transcript_version "2"; exon_number "2"; gene_name "Nap1l4"; gene_source "ensembl"; gene_biotype "protein_coding"; transcript_name "Nap1l4-203"; transcript_source "ensembl"; transcript_biotype "protein_coding"; exon_id "ENSRNOE00000200923"; exon_version "1";
1	ensembl	CDS	208163708	208163807	0	-	2	gene_id "ENSRNOG00000020615"; gene_version "9"; transcript_id "ENSRNOT00000102937"; transcript_version "2"; exon_number "2"; gene_name "Nap1l4"; gene_source "ensembl"; gene_biotype "protein_coding"; transcript_name "Nap1l4-203"; transcript_source "ensembl"; transcript_biotype "protein_coding"; protein_id "ENSRNOP00000093428"; protein_version "2";
1	ensembl	exon	208163708	208163807	0	-	.	gene_id "ENSRNOG00000020615"; gene_version "9"; transcript_id "ENSRNOT00000087961"; transcript_version "3"; exon_number "4"; gene_name "Nap1l4"; gene_source "ensembl"; gene_biotype "protein_coding"; transcript_name "Nap1l4-202"; transcript_source "ensembl"; transcript_biotype "protein_coding"; exon_id "ENSRNOE00000200923"; exon_version "1";
1	ensembl	CDS	208163708	208163807	0	-	2	gene_id "ENSRNOG00000020615"; gene_version "9"; transcript_id "ENSRNOT00000087961"; transcript_version "3"; exon_number "4"; gene_name "Nap1l4"; gene_source "ensembl"; gene_biotype "protein_coding"; transcript_name "Nap1l4-202"; transcript_source "ensembl"; transcript_biotype "protein_coding"; protein_id "ENSRNOP00000075200"; protein_version "3";
1	ensembl	exon	208163708	208163807	0	-	.	gene_id "ENSRNOG00000020615"; gene_version "9"; transcript_id "ENSRNOT00000054862"; transcript_version "6"; exon_number "4"; gene_name "Nap1l4"; gene_source "ensembl"; gene_biotype "protein_coding"; transcript_name "Nap1l4-201"; transcript_source "ensembl"; transcript_biotype "protein_coding"; exon_id "ENSRNOE00000200923"; exon_version "1"; tag "Ensembl_canonical";
1	ensembl	CDS	208163708	208163807	0	-	2	gene_id "ENSRNOG00000020615"; gene_version "9"; transcript_id "ENSRNOT00000054862"; transcript_version "6"; exon_number "4"; gene_name "Nap1l4"; gene_source "ensembl"; gene_biotype "protein_coding"; transcript_name "Nap1l4-201"; transcript_source "ensembl"; transcript_biotype "protein_coding"; protein_id "ENSRNOP00000051745"; protein_version "5"; tag "Ensembl_canonical";
1	ENSEMBL114_rn	exon	208163708	208163807	1303.46892730835	-	.	gene_id "ENSRNOG00000020615"; transcript_id "ENSRNOG00000020615_tx_1"; exon_id "1_208163708_208163807_-"; exonnum "4"; txlen "2225";
1	ENSEMBL114_rn	exon	208163708	208163807	1068.29338520348	-	.	gene_id "ENSRNOG00000020615"; transcript_id "ENSRNOG00000020615_tx_2"; exon_id "1_208163708_208163807_-"; exonnum "4"; txlen "2261";
1	ENSEMBL114_rn	exon	208163708	208163807	20.2875340464955	-	.	gene_id "ENSRNOG00000020615"; transcript_id "ENSRNOG00000020615_tx_3"; exon_id "1_208163708_208163807_-"; exonnum "5"; txlen "2358";
1	ENSEMBL114_rn	exon	208163708	208163807	1.86728785931703	-	.	gene_id "ENSRNOG00000020615"; transcript_id "ENSRNOG00000020615_tx_4"; exon_id "1_208163708_208163807_-"; exonnum "5"; txlen "2882";
1	ensembl	exon	208166105	208166163	0	-	.	gene_id "ENSRNOG00000020615"; gene_version "9"; transcript_id "ENSRNOT00000087961"; transcript_version "3"; exon_number "3"; gene_name "Nap1l4"; gene_source "ensembl"; gene_biotype "protein_coding"; transcript_name "Nap1l4-202"; transcript_source "ensembl"; transcript_biotype "protein_coding"; exon_id "ENSRNOE00000200916"; exon_version "2";
1	ensembl	CDS	208166105	208166163	0	-	1	gene_id "ENSRNOG00000020615"; gene_version "9"; transcript_id "ENSRNOT00000087961"; transcript_version "3"; exon_number "3"; gene_name "Nap1l4"; gene_source "ensembl"; gene_biotype "protein_coding"; transcript_name "Nap1l4-202"; transcript_source "ensembl"; transcript_biotype "protein_coding"; protein_id "ENSRNOP00000075200"; protein_version "3";
1	ensembl	exon	208166105	208166163	0	-	.	gene_id "ENSRNOG00000020615"; gene_version "9"; transcript_id "ENSRNOT00000054862"; transcript_version "6"; exon_number "3"; gene_name "Nap1l4"; gene_source "ensembl"; gene_biotype "protein_coding"; transcript_name "Nap1l4-201"; transcript_source "ensembl"; transcript_biotype "protein_coding"; exon_id "ENSRNOE00000200916"; exon_version "2"; tag "Ensembl_canonical";
1	ensembl	CDS	208166105	208166163	0	-	1	gene_id "ENSRNOG00000020615"; gene_version "9"; transcript_id "ENSRNOT00000054862"; transcript_version "6"; exon_number "3"; gene_name "Nap1l4"; gene_source "ensembl"; gene_biotype "protein_coding"; transcript_name "Nap1l4-201"; transcript_source "ensembl"; transcript_biotype "protein_coding"; protein_id "ENSRNOP00000051745"; protein_version "5"; tag "Ensembl_canonical";
1	ENSEMBL114_rn	exon	208166105	208166163	1303.46892730835	-	.	gene_id "ENSRNOG00000020615"; transcript_id "ENSRNOG00000020615_tx_1"; exon_id "1_208166105_208166163_-"; exonnum "3"; txlen "2225";
1	ENSEMBL114_rn	exon	208166105	208166163	1068.29338520348	-	.	gene_id "ENSRNOG00000020615"; transcript_id "ENSRNOG00000020615_tx_2"; exon_id "1_208166105_208166163_-"; exonnum "3"; txlen "2261";
1	ENSEMBL114_rn	exon	208166105	208166163	20.2875340464955	-	.	gene_id "ENSRNOG00000020615"; transcript_id "ENSRNOG00000020615_tx_3"; exon_id "1_208166105_208166163_-"; exonnum "4"; txlen "2358";
1	ENSEMBL114_rn	exon	208166105	208166163	1.86728785931703	-	.	gene_id "ENSRNOG00000020615"; transcript_id "ENSRNOG00000020615_tx_4"; exon_id "1_208166105_208166163_-"; exonnum "4"; txlen "2882";
1	ensembl	exon	208166105	208166165	0	-	.	gene_id "ENSRNOG00000020615"; gene_version "9"; transcript_id "ENSRNOT00000102937"; transcript_version "2"; exon_number "1"; gene_name "Nap1l4"; gene_source "ensembl"; gene_biotype "protein_coding"; transcript_name "Nap1l4-203"; transcript_source "ensembl"; transcript_biotype "protein_coding"; exon_id "ENSRNOE00000712267"; exon_version "1";
1	ensembl	CDS	208166105	208166165	0	-	0	gene_id "ENSRNOG00000020615"; gene_version "9"; transcript_id "ENSRNOT00000102937"; transcript_version "2"; exon_number "1"; gene_name "Nap1l4"; gene_source "ensembl"; gene_biotype "protein_coding"; transcript_name "Nap1l4-203"; transcript_source "ensembl"; transcript_biotype "protein_coding"; protein_id "ENSRNOP00000093428"; protein_version "2";
1	ensembl	CDS	208167778	208167791	0	-	0	gene_id "ENSRNOG00000020615"; gene_version "9"; transcript_id "ENSRNOT00000087961"; transcript_version "3"; exon_number "2"; gene_name "Nap1l4"; gene_source "ensembl"; gene_biotype "protein_coding"; transcript_name "Nap1l4-202"; transcript_source "ensembl"; transcript_biotype "protein_coding"; protein_id "ENSRNOP00000075200"; protein_version "3";
1	ensembl	CDS	208167778	208167791	0	-	0	gene_id "ENSRNOG00000020615"; gene_version "9"; transcript_id "ENSRNOT00000054862"; transcript_version "6"; exon_number "2"; gene_name "Nap1l4"; gene_source "ensembl"; gene_biotype "protein_coding"; transcript_name "Nap1l4-201"; transcript_source "ensembl"; transcript_biotype "protein_coding"; protein_id "ENSRNOP00000051745"; protein_version "5"; tag "Ensembl_canonical";
1	ensembl	exon	208167778	208167808	0	-	.	gene_id "ENSRNOG00000020615"; gene_version "9"; transcript_id "ENSRNOT00000087961"; transcript_version "3"; exon_number "2"; gene_name "Nap1l4"; gene_source "ensembl"; gene_biotype "protein_coding"; transcript_name "Nap1l4-202"; transcript_source "ensembl"; transcript_biotype "protein_coding"; exon_id "ENSRNOE00000282981"; exon_version "1";
1	ensembl	exon	208167778	208167808	0	-	.	gene_id "ENSRNOG00000020615"; gene_version "9"; transcript_id "ENSRNOT00000054862"; transcript_version "6"; exon_number "2"; gene_name "Nap1l4"; gene_source "ensembl"; gene_biotype "protein_coding"; transcript_name "Nap1l4-201"; transcript_source "ensembl"; transcript_biotype "protein_coding"; exon_id "ENSRNOE00000282981"; exon_version "1"; tag "Ensembl_canonical";
1	ENSEMBL114_rn	exon	208167778	208167808	1303.46892730835	-	.	gene_id "ENSRNOG00000020615"; transcript_id "ENSRNOG00000020615_tx_1"; exon_id "1_208167778_208167808_-"; exonnum "2"; txlen "2225";
1	ENSEMBL114_rn	exon	208167778	208167808	1068.29338520348	-	.	gene_id "ENSRNOG00000020615"; transcript_id "ENSRNOG00000020615_tx_2"; exon_id "1_208167778_208167808_-"; exonnum "2"; txlen "2261";
1	ENSEMBL114_rn	exon	208167778	208167808	20.2875340464955	-	.	gene_id "ENSRNOG00000020615"; transcript_id "ENSRNOG00000020615_tx_3"; exon_id "1_208167778_208167808_-"; exonnum "3"; txlen "2358";
1	ENSEMBL114_rn	exon	208167778	208167808	1.86728785931703	-	.	gene_id "ENSRNOG00000020615"; transcript_id "ENSRNOG00000020615_tx_4"; exon_id "1_208167778_208167808_-"; exonnum "3"; txlen "2882";
1	ensembl	start_codon	208167789	208167791	0	-	0	gene_id "ENSRNOG00000020615"; gene_version "9"; transcript_id "ENSRNOT00000087961"; transcript_version "3"; exon_number "2"; gene_name "Nap1l4"; gene_source "ensembl"; gene_biotype "protein_coding"; transcript_name "Nap1l4-202"; transcript_source "ensembl"; transcript_biotype "protein_coding";
1	ensembl	start_codon	208167789	208167791	0	-	0	gene_id "ENSRNOG00000020615"; gene_version "9"; transcript_id "ENSRNOT00000054862"; transcript_version "6"; exon_number "2"; gene_name "Nap1l4"; gene_source "ensembl"; gene_biotype "protein_coding"; transcript_name "Nap1l4-201"; transcript_source "ensembl"; transcript_biotype "protein_coding"; tag "Ensembl_canonical";
1	ensembl	five_prime_utr	208167792	208167808	0	-	.	gene_id "ENSRNOG00000020615"; gene_version "9"; transcript_id "ENSRNOT00000087961"; transcript_version "3"; gene_name "Nap1l4"; gene_source "ensembl"; gene_biotype "protein_coding"; transcript_name "Nap1l4-202"; transcript_source "ensembl"; transcript_biotype "protein_coding";
1	ensembl	five_prime_utr	208167792	208167808	0	-	.	gene_id "ENSRNOG00000020615"; gene_version "9"; transcript_id "ENSRNOT00000054862"; transcript_version "6"; gene_name "Nap1l4"; gene_source "ensembl"; gene_biotype "protein_coding"; transcript_name "Nap1l4-201"; transcript_source "ensembl"; transcript_biotype "protein_coding"; tag "Ensembl_canonical";
1	ensembl	exon	208174477	208174569	0	-	.	gene_id "ENSRNOG00000020615"; gene_version "9"; transcript_id "ENSRNOT00000087961"; transcript_version "3"; exon_number "1"; gene_name "Nap1l4"; gene_source "ensembl"; gene_biotype "protein_coding"; transcript_name "Nap1l4-202"; transcript_source "ensembl"; transcript_biotype "protein_coding"; exon_id "ENSRNOE00000369898"; exon_version "3";
1	ensembl	five_prime_utr	208174477	208174569	0	-	.	gene_id "ENSRNOG00000020615"; gene_version "9"; transcript_id "ENSRNOT00000087961"; transcript_version "3"; gene_name "Nap1l4"; gene_source "ensembl"; gene_biotype "protein_coding"; transcript_name "Nap1l4-202"; transcript_source "ensembl"; transcript_biotype "protein_coding";
1	ensembl	exon	208174477	208174569	0	-	.	gene_id "ENSRNOG00000020615"; gene_version "9"; transcript_id "ENSRNOT00000054862"; transcript_version "6"; exon_number "1"; gene_name "Nap1l4"; gene_source "ensembl"; gene_biotype "protein_coding"; transcript_name "Nap1l4-201"; transcript_source "ensembl"; transcript_biotype "protein_coding"; exon_id "ENSRNOE00000369898"; exon_version "3"; tag "Ensembl_canonical";
1	ensembl	five_prime_utr	208174477	208174569	0	-	.	gene_id "ENSRNOG00000020615"; gene_version "9"; transcript_id "ENSRNOT00000054862"; transcript_version "6"; gene_name "Nap1l4"; gene_source "ensembl"; gene_biotype "protein_coding"; transcript_name "Nap1l4-201"; transcript_source "ensembl"; transcript_biotype "protein_coding"; tag "Ensembl_canonical";
1	sraer114_mid	exon	208174477	208174573	20.2875340464955	-	.	gene_id "ENSRNOG00000020615"; transcript_id "ENSRNOG00000020615_tx_3"; exon_id "1_208174477_208174573_-"; exonnum "2"; txlen "2358";
1	sraer114_mid	exon	208174477	208174573	1.86728785931703	-	.	gene_id "ENSRNOG00000020615"; transcript_id "ENSRNOG00000020615_tx_4"; exon_id "1_208174477_208174573_-"; exonnum "2"; txlen "2882";
1	sraer114_ss	exon	208174769	208175345	1.86728785931703	-	.	gene_id "ENSRNOG00000020615"; transcript_id "ENSRNOG00000020615_tx_4"; exon_id "1_208174769_208175345_-"; exonnum "1"; txlen "2882";
1	sraer114_ss	exon	208175365	208175417	1303.46892730835	-	.	gene_id "ENSRNOG00000020615"; transcript_id "ENSRNOG00000020615_tx_1"; exon_id "1_208175365_208175417_-"; exonnum "1"; txlen "2225";
1	sraer114_ss	exon	208175365	208175417	1068.29338520348	-	.	gene_id "ENSRNOG00000020615"; transcript_id "ENSRNOG00000020615_tx_2"; exon_id "1_208175365_208175417_-"; exonnum "1"; txlen "2261";
1	sraer114_ss	exon	208175365	208175417	20.2875340464955	-	.	gene_id "ENSRNOG00000020615"; transcript_id "ENSRNOG00000020615_tx_3"; exon_id "1_208175365_208175417_-"; exonnum "1"; txlen "2358";
1	ensembl	three_prime_utr	208182788	208183788	0	-	.	gene_id "ENSRNOG00000020651"; gene_version "9"; transcript_id "ENSRNOT00000097888"; transcript_version "2"; gene_name "Cars1"; gene_source "ensembl"; gene_biotype "protein_coding"; transcript_name "Cars1-202"; transcript_source "ensembl"; transcript_biotype "protein_coding"; tag "Ensembl_canonical";
1	ensembl	three_prime_utr	208182788	208183788	0	-	.	gene_id "ENSRNOG00000020651"; gene_version "9"; transcript_id "ENSRNOT00000110359"; transcript_version "2"; gene_name "Cars1"; gene_source "ensembl"; gene_biotype "protein_coding"; transcript_name "Cars1-203"; transcript_source "ensembl"; transcript_biotype "protein_coding";
1	ensembl	exon	208182788	208183923	0	-	.	gene_id "ENSRNOG00000020651"; gene_version "9"; transcript_id "ENSRNOT00000097888"; transcript_version "2"; exon_number "23"; gene_name "Cars1"; gene_source "ensembl"; gene_biotype "protein_coding"; transcript_name "Cars1-202"; transcript_source "ensembl"; transcript_biotype "protein_coding"; exon_id "ENSRNOE00000785104"; exon_version "1"; tag "Ensembl_canonical";
1	ensembl	exon	208182788	208183923	0	-	.	gene_id "ENSRNOG00000020651"; gene_version "9"; transcript_id "ENSRNOT00000110359"; transcript_version "2"; exon_number "24"; gene_name "Cars1"; gene_source "ensembl"; gene_biotype "protein_coding"; transcript_name "Cars1-203"; transcript_source "ensembl"; transcript_biotype "protein_coding"; exon_id "ENSRNOE00000785104"; exon_version "1";
1	ensembl	transcript	208182788	208225390	0	-	.	gene_id "ENSRNOG00000020651"; gene_version "9"; transcript_id "ENSRNOT00000097888"; transcript_version "2"; gene_name "Cars1"; gene_source "ensembl"; gene_biotype "protein_coding"; transcript_name "Cars1-202"; transcript_source "ensembl"; transcript_biotype "protein_coding"; tag "Ensembl_canonical";
1	ensembl	gene	208182788	208225407	0	-	.	gene_id "ENSRNOG00000020651"; gene_version "9"; gene_name "Cars1"; gene_source "ensembl"; gene_biotype "protein_coding";
1	ensembl	transcript	208182788	208225407	0	-	.	gene_id "ENSRNOG00000020651"; gene_version "9"; transcript_id "ENSRNOT00000110359"; transcript_version "2"; gene_name "Cars1"; gene_source "ensembl"; gene_biotype "protein_coding"; transcript_name "Cars1-203"; transcript_source "ensembl"; transcript_biotype "protein_coding";
1	ensembl	three_prime_utr	208183095	208183788	0	-	.	gene_id "ENSRNOG00000020651"; gene_version "9"; transcript_id "ENSRNOT00000050721"; transcript_version "5"; gene_name "Cars1"; gene_source "ensembl"; gene_biotype "protein_coding"; transcript_name "Cars1-201"; transcript_source "ensembl"; transcript_biotype "protein_coding";
1	ensembl	exon	208183095	208183923	0	-	.	gene_id "ENSRNOG00000020651"; gene_version "9"; transcript_id "ENSRNOT00000050721"; transcript_version "5"; exon_number "22"; gene_name "Cars1"; gene_source "ensembl"; gene_biotype "protein_coding"; transcript_name "Cars1-201"; transcript_source "ensembl"; transcript_biotype "protein_coding"; exon_id "ENSRNOE00000286986"; exon_version "6";
1	ENSEMBL114_rn	exon	208183095	208183923	0.358306705863231	-	.	gene_id "ENSRNOG00000020651"; transcript_id "ENSRNOG00000020651_tx_3"; exon_id "1_208183095_208183923_-"; exonnum "24"; txlen "3462";
1	ENSEMBL114_rn	exon	208183095	208183923	0.294844354397069	-	.	gene_id "ENSRNOG00000020651"; transcript_id "ENSRNOG00000020651_tx_4"; exon_id "1_208183095_208183923_-"; exonnum "24"; txlen "3442";
1	ensembl	transcript	208183095	208225369	0	-	.	gene_id "ENSRNOG00000020651"; gene_version "9"; transcript_id "ENSRNOT00000050721"; transcript_version "5"; gene_name "Cars1"; gene_source "ensembl"; gene_biotype "protein_coding"; transcript_name "Cars1-201"; transcript_source "ensembl"; transcript_biotype "protein_coding";
1	ensembl	stop_codon	208183789	208183791	0	-	0	gene_id "ENSRNOG00000020651"; gene_version "9"; transcript_id "ENSRNOT00000050721"; transcript_version "5"; exon_number "22"; gene_name "Cars1"; gene_source "ensembl"; gene_biotype "protein_coding"; transcript_name "Cars1-201"; transcript_source "ensembl"; transcript_biotype "protein_coding";
1	ensembl	stop_codon	208183789	208183791	0	-	0	gene_id "ENSRNOG00000020651"; gene_version "9"; transcript_id "ENSRNOT00000097888"; transcript_version "2"; exon_number "23"; gene_name "Cars1"; gene_source "ensembl"; gene_biotype "protein_coding"; transcript_name "Cars1-202"; transcript_source "ensembl"; transcript_biotype "protein_coding"; tag "Ensembl_canonical";
1	ensembl	stop_codon	208183789	208183791	0	-	0	gene_id "ENSRNOG00000020651"; gene_version "9"; transcript_id "ENSRNOT00000110359"; transcript_version "2"; exon_number "24"; gene_name "Cars1"; gene_source "ensembl"; gene_biotype "protein_coding"; transcript_name "Cars1-203"; transcript_source "ensembl"; transcript_biotype "protein_coding";
1	ensembl	CDS	208183792	208183923	0	-	0	gene_id "ENSRNOG00000020651"; gene_version "9"; transcript_id "ENSRNOT00000050721"; transcript_version "5"; exon_number "22"; gene_name "Cars1"; gene_source "ensembl"; gene_biotype "protein_coding"; transcript_name "Cars1-201"; transcript_source "ensembl"; transcript_biotype "protein_coding"; protein_id "ENSRNOP00000050342"; protein_version "2";
1	ensembl	CDS	208183792	208183923	0	-	0	gene_id "ENSRNOG00000020651"; gene_version "9"; transcript_id "ENSRNOT00000097888"; transcript_version "2"; exon_number "23"; gene_name "Cars1"; gene_source "ensembl"; gene_biotype "protein_coding"; transcript_name "Cars1-202"; transcript_source "ensembl"; transcript_biotype "protein_coding"; protein_id "ENSRNOP00000078006"; protein_version "1"; tag "Ensembl_canonical";
1	ensembl	CDS	208183792	208183923	0	-	0	gene_id "ENSRNOG00000020651"; gene_version "9"; transcript_id "ENSRNOT00000110359"; transcript_version "2"; exon_number "24"; gene_name "Cars1"; gene_source "ensembl"; gene_biotype "protein_coding"; transcript_name "Cars1-203"; transcript_source "ensembl"; transcript_biotype "protein_coding"; protein_id "ENSRNOP00000092259"; protein_version "2";
1	ensembl	exon	208184784	208184867	0	-	.	gene_id "ENSRNOG00000020651"; gene_version "9"; transcript_id "ENSRNOT00000050721"; transcript_version "5"; exon_number "21"; gene_name "Cars1"; gene_source "ensembl"; gene_biotype "protein_coding"; transcript_name "Cars1-201"; transcript_source "ensembl"; transcript_biotype "protein_coding"; exon_id "ENSRNOE00000201614"; exon_version "1";
1	ensembl	CDS	208184784	208184867	0	-	0	gene_id "ENSRNOG00000020651"; gene_version "9"; transcript_id "ENSRNOT00000050721"; transcript_version "5"; exon_number "21"; gene_name "Cars1"; gene_source "ensembl"; gene_biotype "protein_coding"; transcript_name "Cars1-201"; transcript_source "ensembl"; transcript_biotype "protein_coding"; protein_id "ENSRNOP00000050342"; protein_version "2";
1	ensembl	exon	208184784	208184867	0	-	.	gene_id "ENSRNOG00000020651"; gene_version "9"; transcript_id "ENSRNOT00000097888"; transcript_version "2"; exon_number "22"; gene_name "Cars1"; gene_source "ensembl"; gene_biotype "protein_coding"; transcript_name "Cars1-202"; transcript_source "ensembl"; transcript_biotype "protein_coding"; exon_id "ENSRNOE00000201614"; exon_version "1"; tag "Ensembl_canonical";
1	ensembl	CDS	208184784	208184867	0	-	0	gene_id "ENSRNOG00000020651"; gene_version "9"; transcript_id "ENSRNOT00000097888"; transcript_version "2"; exon_number "22"; gene_name "Cars1"; gene_source "ensembl"; gene_biotype "protein_coding"; transcript_name "Cars1-202"; transcript_source "ensembl"; transcript_biotype "protein_coding"; protein_id "ENSRNOP00000078006"; protein_version "1"; tag "Ensembl_canonical";
1	ensembl	exon	208184784	208184867	0	-	.	gene_id "ENSRNOG00000020651"; gene_version "9"; transcript_id "ENSRNOT00000110359"; transcript_version "2"; exon_number "23"; gene_name "Cars1"; gene_source "ensembl"; gene_biotype "protein_coding"; transcript_name "Cars1-203"; transcript_source "ensembl"; transcript_biotype "protein_coding"; exon_id "ENSRNOE00000201614"; exon_version "1";
1	ensembl	CDS	208184784	208184867	0	-	0	gene_id "ENSRNOG00000020651"; gene_version "9"; transcript_id "ENSRNOT00000110359"; transcript_version "2"; exon_number "23"; gene_name "Cars1"; gene_source "ensembl"; gene_biotype "protein_coding"; transcript_name "Cars1-203"; transcript_source "ensembl"; transcript_biotype "protein_coding"; protein_id "ENSRNOP00000092259"; protein_version "2";
1	ENSEMBL114_rn	exon	208184784	208184867	0.358306705863231	-	.	gene_id "ENSRNOG00000020651"; transcript_id "ENSRNOG00000020651_tx_3"; exon_id "1_208184784_208184867_-"; exonnum "23"; txlen "3462";
1	ENSEMBL114_rn	exon	208184784	208184867	0.294844354397069	-	.	gene_id "ENSRNOG00000020651"; transcript_id "ENSRNOG00000020651_tx_4"; exon_id "1_208184784_208184867_-"; exonnum "23"; txlen "3442";
1	ensembl	exon	208185304	208185363	0	-	.	gene_id "ENSRNOG00000020651"; gene_version "9"; transcript_id "ENSRNOT00000050721"; transcript_version "5"; exon_number "20"; gene_name "Cars1"; gene_source "ensembl"; gene_biotype "protein_coding"; transcript_name "Cars1-201"; transcript_source "ensembl"; transcript_biotype "protein_coding"; exon_id "ENSRNOE00000201609"; exon_version "1";
1	ensembl	CDS	208185304	208185363	0	-	0	gene_id "ENSRNOG00000020651"; gene_version "9"; transcript_id "ENSRNOT00000050721"; transcript_version "5"; exon_number "20"; gene_name "Cars1"; gene_source "ensembl"; gene_biotype "protein_coding"; transcript_name "Cars1-201"; transcript_source "ensembl"; transcript_biotype "protein_coding"; protein_id "ENSRNOP00000050342"; protein_version "2";
1	ensembl	exon	208185304	208185363	0	-	.	gene_id "ENSRNOG00000020651"; gene_version "9"; transcript_id "ENSRNOT00000097888"; transcript_version "2"; exon_number "21"; gene_name "Cars1"; gene_source "ensembl"; gene_biotype "protein_coding"; transcript_name "Cars1-202"; transcript_source "ensembl"; transcript_biotype "protein_coding"; exon_id "ENSRNOE00000201609"; exon_version "1"; tag "Ensembl_canonical";
1	ensembl	CDS	208185304	208185363	0	-	0	gene_id "ENSRNOG00000020651"; gene_version "9"; transcript_id "ENSRNOT00000097888"; transcript_version "2"; exon_number "21"; gene_name "Cars1"; gene_source "ensembl"; gene_biotype "protein_coding"; transcript_name "Cars1-202"; transcript_source "ensembl"; transcript_biotype "protein_coding"; protein_id "ENSRNOP00000078006"; protein_version "1"; tag "Ensembl_canonical";
1	ensembl	exon	208185304	208185363	0	-	.	gene_id "ENSRNOG00000020651"; gene_version "9"; transcript_id "ENSRNOT00000110359"; transcript_version "2"; exon_number "22"; gene_name "Cars1"; gene_source "ensembl"; gene_biotype "protein_coding"; transcript_name "Cars1-203"; transcript_source "ensembl"; transcript_biotype "protein_coding"; exon_id "ENSRNOE00000201609"; exon_version "1";
1	ensembl	CDS	208185304	208185363	0	-	0	gene_id "ENSRNOG00000020651"; gene_version "9"; transcript_id "ENSRNOT00000110359"; transcript_version "2"; exon_number "22"; gene_name "Cars1"; gene_source "ensembl"; gene_biotype "protein_coding"; transcript_name "Cars1-203"; transcript_source "ensembl"; transcript_biotype "protein_coding"; protein_id "ENSRNOP00000092259"; protein_version "2";
1	ENSEMBL114_rn	exon	208185304	208185363	0.358306705863231	-	.	gene_id "ENSRNOG00000020651"; transcript_id "ENSRNOG00000020651_tx_3"; exon_id "1_208185304_208185363_-"; exonnum "22"; txlen "3462";
1	ENSEMBL114_rn	exon	208185304	208185363	0.294844354397069	-	.	gene_id "ENSRNOG00000020651"; transcript_id "ENSRNOG00000020651_tx_4"; exon_id "1_208185304_208185363_-"; exonnum "22"; txlen "3442";
1	ensembl	exon	208187401	208187468	0	-	.	gene_id "ENSRNOG00000020651"; gene_version "9"; transcript_id "ENSRNOT00000050721"; transcript_version "5"; exon_number "19"; gene_name "Cars1"; gene_source "ensembl"; gene_biotype "protein_coding"; transcript_name "Cars1-201"; transcript_source "ensembl"; transcript_biotype "protein_coding"; exon_id "ENSRNOE00000201600"; exon_version "1";
1	ensembl	CDS	208187401	208187468	0	-	2	gene_id "ENSRNOG00000020651"; gene_version "9"; transcript_id "ENSRNOT00000050721"; transcript_version "5"; exon_number "19"; gene_name "Cars1"; gene_source "ensembl"; gene_biotype "protein_coding"; transcript_name "Cars1-201"; transcript_source "ensembl"; transcript_biotype "protein_coding"; protein_id "ENSRNOP00000050342"; protein_version "2";
1	ensembl	exon	208187401	208187468	0	-	.	gene_id "ENSRNOG00000020651"; gene_version "9"; transcript_id "ENSRNOT00000097888"; transcript_version "2"; exon_number "20"; gene_name "Cars1"; gene_source "ensembl"; gene_biotype "protein_coding"; transcript_name "Cars1-202"; transcript_source "ensembl"; transcript_biotype "protein_coding"; exon_id "ENSRNOE00000201600"; exon_version "1"; tag "Ensembl_canonical";
1	ensembl	CDS	208187401	208187468	0	-	2	gene_id "ENSRNOG00000020651"; gene_version "9"; transcript_id "ENSRNOT00000097888"; transcript_version "2"; exon_number "20"; gene_name "Cars1"; gene_source "ensembl"; gene_biotype "protein_coding"; transcript_name "Cars1-202"; transcript_source "ensembl"; transcript_biotype "protein_coding"; protein_id "ENSRNOP00000078006"; protein_version "1"; tag "Ensembl_canonical";
1	ensembl	exon	208187401	208187468	0	-	.	gene_id "ENSRNOG00000020651"; gene_version "9"; transcript_id "ENSRNOT00000110359"; transcript_version "2"; exon_number "21"; gene_name "Cars1"; gene_source "ensembl"; gene_biotype "protein_coding"; transcript_name "Cars1-203"; transcript_source "ensembl"; transcript_biotype "protein_coding"; exon_id "ENSRNOE00000201600"; exon_version "1";
1	ensembl	CDS	208187401	208187468	0	-	2	gene_id "ENSRNOG00000020651"; gene_version "9"; transcript_id "ENSRNOT00000110359"; transcript_version "2"; exon_number "21"; gene_name "Cars1"; gene_source "ensembl"; gene_biotype "protein_coding"; transcript_name "Cars1-203"; transcript_source "ensembl"; transcript_biotype "protein_coding"; protein_id "ENSRNOP00000092259"; protein_version "2";
1	ENSEMBL114_rn	exon	208187401	208187468	0.358306705863231	-	.	gene_id "ENSRNOG00000020651"; transcript_id "ENSRNOG00000020651_tx_3"; exon_id "1_208187401_208187468_-"; exonnum "21"; txlen "3462";
1	ENSEMBL114_rn	exon	208187401	208187468	0.294844354397069	-	.	gene_id "ENSRNOG00000020651"; transcript_id "ENSRNOG00000020651_tx_4"; exon_id "1_208187401_208187468_-"; exonnum "21"; txlen "3442";
1	ensembl	exon	208188271	208188351	0	-	.	gene_id "ENSRNOG00000020651"; gene_version "9"; transcript_id "ENSRNOT00000050721"; transcript_version "5"; exon_number "18"; gene_name "Cars1"; gene_source "ensembl"; gene_biotype "protein_coding"; transcript_name "Cars1-201"; transcript_source "ensembl"; transcript_biotype "protein_coding"; exon_id "ENSRNOE00000201589"; exon_version "1";
1	ensembl	CDS	208188271	208188351	0	-	2	gene_id "ENSRNOG00000020651"; gene_version "9"; transcript_id "ENSRNOT00000050721"; transcript_version "5"; exon_number "18"; gene_name "Cars1"; gene_source "ensembl"; gene_biotype "protein_coding"; transcript_name "Cars1-201"; transcript_source "ensembl"; transcript_biotype "protein_coding"; protein_id "ENSRNOP00000050342"; protein_version "2";
1	ensembl	exon	208188271	208188351	0	-	.	gene_id "ENSRNOG00000020651"; gene_version "9"; transcript_id "ENSRNOT00000097888"; transcript_version "2"; exon_number "19"; gene_name "Cars1"; gene_source "ensembl"; gene_biotype "protein_coding"; transcript_name "Cars1-202"; transcript_source "ensembl"; transcript_biotype "protein_coding"; exon_id "ENSRNOE00000201589"; exon_version "1"; tag "Ensembl_canonical";
1	ensembl	CDS	208188271	208188351	0	-	2	gene_id "ENSRNOG00000020651"; gene_version "9"; transcript_id "ENSRNOT00000097888"; transcript_version "2"; exon_number "19"; gene_name "Cars1"; gene_source "ensembl"; gene_biotype "protein_coding"; transcript_name "Cars1-202"; transcript_source "ensembl"; transcript_biotype "protein_coding"; protein_id "ENSRNOP00000078006"; protein_version "1"; tag "Ensembl_canonical";
1	ensembl	exon	208188271	208188351	0	-	.	gene_id "ENSRNOG00000020651"; gene_version "9"; transcript_id "ENSRNOT00000110359"; transcript_version "2"; exon_number "20"; gene_name "Cars1"; gene_source "ensembl"; gene_biotype "protein_coding"; transcript_name "Cars1-203"; transcript_source "ensembl"; transcript_biotype "protein_coding"; exon_id "ENSRNOE00000201589"; exon_version "1";
1	ensembl	CDS	208188271	208188351	0	-	2	gene_id "ENSRNOG00000020651"; gene_version "9"; transcript_id "ENSRNOT00000110359"; transcript_version "2"; exon_number "20"; gene_name "Cars1"; gene_source "ensembl"; gene_biotype "protein_coding"; transcript_name "Cars1-203"; transcript_source "ensembl"; transcript_biotype "protein_coding"; protein_id "ENSRNOP00000092259"; protein_version "2";
1	ENSEMBL114_rn	exon	208188271	208188351	0.358306705863231	-	.	gene_id "ENSRNOG00000020651"; transcript_id "ENSRNOG00000020651_tx_3"; exon_id "1_208188271_208188351_-"; exonnum "20"; txlen "3462";
1	ENSEMBL114_rn	exon	208188271	208188351	0.294844354397069	-	.	gene_id "ENSRNOG00000020651"; transcript_id "ENSRNOG00000020651_tx_4"; exon_id "1_208188271_208188351_-"; exonnum "20"; txlen "3442";
1	ensembl	exon	208191756	208191837	0	-	.	gene_id "ENSRNOG00000020651"; gene_version "9"; transcript_id "ENSRNOT00000050721"; transcript_version "5"; exon_number "17"; gene_name "Cars1"; gene_source "ensembl"; gene_biotype "protein_coding"; transcript_name "Cars1-201"; transcript_source "ensembl"; transcript_biotype "protein_coding"; exon_id "ENSRNOE00000201744"; exon_version "2";
1	ensembl	CDS	208191756	208191837	0	-	0	gene_id "ENSRNOG00000020651"; gene_version "9"; transcript_id "ENSRNOT00000050721"; transcript_version "5"; exon_number "17"; gene_name "Cars1"; gene_source "ensembl"; gene_biotype "protein_coding"; transcript_name "Cars1-201"; transcript_source "ensembl"; transcript_biotype "protein_coding"; protein_id "ENSRNOP00000050342"; protein_version "2";
1	ensembl	exon	208191756	208191837	0	-	.	gene_id "ENSRNOG00000020651"; gene_version "9"; transcript_id "ENSRNOT00000097888"; transcript_version "2"; exon_number "18"; gene_name "Cars1"; gene_source "ensembl"; gene_biotype "protein_coding"; transcript_name "Cars1-202"; transcript_source "ensembl"; transcript_biotype "protein_coding"; exon_id "ENSRNOE00000201744"; exon_version "2"; tag "Ensembl_canonical";
1	ensembl	CDS	208191756	208191837	0	-	0	gene_id "ENSRNOG00000020651"; gene_version "9"; transcript_id "ENSRNOT00000097888"; transcript_version "2"; exon_number "18"; gene_name "Cars1"; gene_source "ensembl"; gene_biotype "protein_coding"; transcript_name "Cars1-202"; transcript_source "ensembl"; transcript_biotype "protein_coding"; protein_id "ENSRNOP00000078006"; protein_version "1"; tag "Ensembl_canonical";
1	ensembl	exon	208191756	208191837	0	-	.	gene_id "ENSRNOG00000020651"; gene_version "9"; transcript_id "ENSRNOT00000110359"; transcript_version "2"; exon_number "19"; gene_name "Cars1"; gene_source "ensembl"; gene_biotype "protein_coding"; transcript_name "Cars1-203"; transcript_source "ensembl"; transcript_biotype "protein_coding"; exon_id "ENSRNOE00000201744"; exon_version "2";
1	ensembl	CDS	208191756	208191837	0	-	0	gene_id "ENSRNOG00000020651"; gene_version "9"; transcript_id "ENSRNOT00000110359"; transcript_version "2"; exon_number "19"; gene_name "Cars1"; gene_source "ensembl"; gene_biotype "protein_coding"; transcript_name "Cars1-203"; transcript_source "ensembl"; transcript_biotype "protein_coding"; protein_id "ENSRNOP00000092259"; protein_version "2";
1	ENSEMBL114_rn	exon	208191756	208191837	0.358306705863231	-	.	gene_id "ENSRNOG00000020651"; transcript_id "ENSRNOG00000020651_tx_3"; exon_id "1_208191756_208191837_-"; exonnum "19"; txlen "3462";
1	ENSEMBL114_rn	exon	208191756	208191837	0.294844354397069	-	.	gene_id "ENSRNOG00000020651"; transcript_id "ENSRNOG00000020651_tx_4"; exon_id "1_208191756_208191837_-"; exonnum "19"; txlen "3442";
1	ensembl	exon	208195315	208195383	0	-	.	gene_id "ENSRNOG00000020651"; gene_version "9"; transcript_id "ENSRNOT00000050721"; transcript_version "5"; exon_number "16"; gene_name "Cars1"; gene_source "ensembl"; gene_biotype "protein_coding"; transcript_name "Cars1-201"; transcript_source "ensembl"; transcript_biotype "protein_coding"; exon_id "ENSRNOE00000201575"; exon_version "1";
1	ensembl	CDS	208195315	208195383	0	-	0	gene_id "ENSRNOG00000020651"; gene_version "9"; transcript_id "ENSRNOT00000050721"; transcript_version "5"; exon_number "16"; gene_name "Cars1"; gene_source "ensembl"; gene_biotype "protein_coding"; transcript_name "Cars1-201"; transcript_source "ensembl"; transcript_biotype "protein_coding"; protein_id "ENSRNOP00000050342"; protein_version "2";
1	ensembl	exon	208195315	208195383	0	-	.	gene_id "ENSRNOG00000020651"; gene_version "9"; transcript_id "ENSRNOT00000097888"; transcript_version "2"; exon_number "17"; gene_name "Cars1"; gene_source "ensembl"; gene_biotype "protein_coding"; transcript_name "Cars1-202"; transcript_source "ensembl"; transcript_biotype "protein_coding"; exon_id "ENSRNOE00000201575"; exon_version "1"; tag "Ensembl_canonical";
1	ensembl	CDS	208195315	208195383	0	-	0	gene_id "ENSRNOG00000020651"; gene_version "9"; transcript_id "ENSRNOT00000097888"; transcript_version "2"; exon_number "17"; gene_name "Cars1"; gene_source "ensembl"; gene_biotype "protein_coding"; transcript_name "Cars1-202"; transcript_source "ensembl"; transcript_biotype "protein_coding"; protein_id "ENSRNOP00000078006"; protein_version "1"; tag "Ensembl_canonical";
1	ensembl	exon	208195315	208195383	0	-	.	gene_id "ENSRNOG00000020651"; gene_version "9"; transcript_id "ENSRNOT00000110359"; transcript_version "2"; exon_number "18"; gene_name "Cars1"; gene_source "ensembl"; gene_biotype "protein_coding"; transcript_name "Cars1-203"; transcript_source "ensembl"; transcript_biotype "protein_coding"; exon_id "ENSRNOE00000201575"; exon_version "1";
1	ensembl	CDS	208195315	208195383	0	-	0	gene_id "ENSRNOG00000020651"; gene_version "9"; transcript_id "ENSRNOT00000110359"; transcript_version "2"; exon_number "18"; gene_name "Cars1"; gene_source "ensembl"; gene_biotype "protein_coding"; transcript_name "Cars1-203"; transcript_source "ensembl"; transcript_biotype "protein_coding"; protein_id "ENSRNOP00000092259"; protein_version "2";
1	ENSEMBL114_rn	exon	208195315	208195383	0.358306705863231	-	.	gene_id "ENSRNOG00000020651"; transcript_id "ENSRNOG00000020651_tx_3"; exon_id "1_208195315_208195383_-"; exonnum "18"; txlen "3462";
1	ENSEMBL114_rn	exon	208195315	208195383	0.294844354397069	-	.	gene_id "ENSRNOG00000020651"; transcript_id "ENSRNOG00000020651_tx_4"; exon_id "1_208195315_208195383_-"; exonnum "18"; txlen "3442";
1	ensembl	exon	208195983	208196172	0	-	.	gene_id "ENSRNOG00000020651"; gene_version "9"; transcript_id "ENSRNOT00000050721"; transcript_version "5"; exon_number "15"; gene_name "Cars1"; gene_source "ensembl"; gene_biotype "protein_coding"; transcript_name "Cars1-201"; transcript_source "ensembl"; transcript_biotype "protein_coding"; exon_id "ENSRNOE00000201562"; exon_version "1";
1	ensembl	CDS	208195983	208196172	0	-	1	gene_id "ENSRNOG00000020651"; gene_version "9"; transcript_id "ENSRNOT00000050721"; transcript_version "5"; exon_number "15"; gene_name "Cars1"; gene_source "ensembl"; gene_biotype "protein_coding"; transcript_name "Cars1-201"; transcript_source "ensembl"; transcript_biotype "protein_coding"; protein_id "ENSRNOP00000050342"; protein_version "2";
1	ensembl	exon	208195983	208196172	0	-	.	gene_id "ENSRNOG00000020651"; gene_version "9"; transcript_id "ENSRNOT00000097888"; transcript_version "2"; exon_number "16"; gene_name "Cars1"; gene_source "ensembl"; gene_biotype "protein_coding"; transcript_name "Cars1-202"; transcript_source "ensembl"; transcript_biotype "protein_coding"; exon_id "ENSRNOE00000201562"; exon_version "1"; tag "Ensembl_canonical";
1	ensembl	CDS	208195983	208196172	0	-	1	gene_id "ENSRNOG00000020651"; gene_version "9"; transcript_id "ENSRNOT00000097888"; transcript_version "2"; exon_number "16"; gene_name "Cars1"; gene_source "ensembl"; gene_biotype "protein_coding"; transcript_name "Cars1-202"; transcript_source "ensembl"; transcript_biotype "protein_coding"; protein_id "ENSRNOP00000078006"; protein_version "1"; tag "Ensembl_canonical";
1	ensembl	exon	208195983	208196172	0	-	.	gene_id "ENSRNOG00000020651"; gene_version "9"; transcript_id "ENSRNOT00000110359"; transcript_version "2"; exon_number "17"; gene_name "Cars1"; gene_source "ensembl"; gene_biotype "protein_coding"; transcript_name "Cars1-203"; transcript_source "ensembl"; transcript_biotype "protein_coding"; exon_id "ENSRNOE00000201562"; exon_version "1";
1	ensembl	CDS	208195983	208196172	0	-	1	gene_id "ENSRNOG00000020651"; gene_version "9"; transcript_id "ENSRNOT00000110359"; transcript_version "2"; exon_number "17"; gene_name "Cars1"; gene_source "ensembl"; gene_biotype "protein_coding"; transcript_name "Cars1-203"; transcript_source "ensembl"; transcript_biotype "protein_coding"; protein_id "ENSRNOP00000092259"; protein_version "2";
1	ENSEMBL114_rn	exon	208195983	208196172	0.358306705863231	-	.	gene_id "ENSRNOG00000020651"; transcript_id "ENSRNOG00000020651_tx_3"; exon_id "1_208195983_208196172_-"; exonnum "17"; txlen "3462";
1	ENSEMBL114_rn	exon	208195983	208196172	0.294844354397069	-	.	gene_id "ENSRNOG00000020651"; transcript_id "ENSRNOG00000020651_tx_4"; exon_id "1_208195983_208196172_-"; exonnum "17"; txlen "3442";
1	ensembl	exon	208196410	208196507	0	-	.	gene_id "ENSRNOG00000020651"; gene_version "9"; transcript_id "ENSRNOT00000050721"; transcript_version "5"; exon_number "14"; gene_name "Cars1"; gene_source "ensembl"; gene_biotype "protein_coding"; transcript_name "Cars1-201"; transcript_source "ensembl"; transcript_biotype "protein_coding"; exon_id "ENSRNOE00000201547"; exon_version "1";
1	ensembl	CDS	208196410	208196507	0	-	0	gene_id "ENSRNOG00000020651"; gene_version "9"; transcript_id "ENSRNOT00000050721"; transcript_version "5"; exon_number "14"; gene_name "Cars1"; gene_source "ensembl"; gene_biotype "protein_coding"; transcript_name "Cars1-201"; transcript_source "ensembl"; transcript_biotype "protein_coding"; protein_id "ENSRNOP00000050342"; protein_version "2";
1	ensembl	exon	208196410	208196507	0	-	.	gene_id "ENSRNOG00000020651"; gene_version "9"; transcript_id "ENSRNOT00000097888"; transcript_version "2"; exon_number "15"; gene_name "Cars1"; gene_source "ensembl"; gene_biotype "protein_coding"; transcript_name "Cars1-202"; transcript_source "ensembl"; transcript_biotype "protein_coding"; exon_id "ENSRNOE00000201547"; exon_version "1"; tag "Ensembl_canonical";
1	ensembl	CDS	208196410	208196507	0	-	0	gene_id "ENSRNOG00000020651"; gene_version "9"; transcript_id "ENSRNOT00000097888"; transcript_version "2"; exon_number "15"; gene_name "Cars1"; gene_source "ensembl"; gene_biotype "protein_coding"; transcript_name "Cars1-202"; transcript_source "ensembl"; transcript_biotype "protein_coding"; protein_id "ENSRNOP00000078006"; protein_version "1"; tag "Ensembl_canonical";
1	ensembl	exon	208196410	208196507	0	-	.	gene_id "ENSRNOG00000020651"; gene_version "9"; transcript_id "ENSRNOT00000110359"; transcript_version "2"; exon_number "16"; gene_name "Cars1"; gene_source "ensembl"; gene_biotype "protein_coding"; transcript_name "Cars1-203"; transcript_source "ensembl"; transcript_biotype "protein_coding"; exon_id "ENSRNOE00000201547"; exon_version "1";
1	ensembl	CDS	208196410	208196507	0	-	0	gene_id "ENSRNOG00000020651"; gene_version "9"; transcript_id "ENSRNOT00000110359"; transcript_version "2"; exon_number "16"; gene_name "Cars1"; gene_source "ensembl"; gene_biotype "protein_coding"; transcript_name "Cars1-203"; transcript_source "ensembl"; transcript_biotype "protein_coding"; protein_id "ENSRNOP00000092259"; protein_version "2";
1	ENSEMBL114_rn	exon	208196410	208196507	0.358306705863231	-	.	gene_id "ENSRNOG00000020651"; transcript_id "ENSRNOG00000020651_tx_3"; exon_id "1_208196410_208196507_-"; exonnum "16"; txlen "3462";
1	ENSEMBL114_rn	exon	208196410	208196507	0.294844354397069	-	.	gene_id "ENSRNOG00000020651"; transcript_id "ENSRNOG00000020651_tx_4"; exon_id "1_208196410_208196507_-"; exonnum "16"; txlen "3442";
1	ensembl	exon	208196840	208196943	0	-	.	gene_id "ENSRNOG00000020651"; gene_version "9"; transcript_id "ENSRNOT00000050721"; transcript_version "5"; exon_number "13"; gene_name "Cars1"; gene_source "ensembl"; gene_biotype "protein_coding"; transcript_name "Cars1-201"; transcript_source "ensembl"; transcript_biotype "protein_coding"; exon_id "ENSRNOE00000201531"; exon_version "1";
1	ensembl	CDS	208196840	208196943	0	-	2	gene_id "ENSRNOG00000020651"; gene_version "9"; transcript_id "ENSRNOT00000050721"; transcript_version "5"; exon_number "13"; gene_name "Cars1"; gene_source "ensembl"; gene_biotype "protein_coding"; transcript_name "Cars1-201"; transcript_source "ensembl"; transcript_biotype "protein_coding"; protein_id "ENSRNOP00000050342"; protein_version "2";
1	ensembl	exon	208196840	208196943	0	-	.	gene_id "ENSRNOG00000020651"; gene_version "9"; transcript_id "ENSRNOT00000097888"; transcript_version "2"; exon_number "14"; gene_name "Cars1"; gene_source "ensembl"; gene_biotype "protein_coding"; transcript_name "Cars1-202"; transcript_source "ensembl"; transcript_biotype "protein_coding"; exon_id "ENSRNOE00000201531"; exon_version "1"; tag "Ensembl_canonical";
1	ensembl	CDS	208196840	208196943	0	-	2	gene_id "ENSRNOG00000020651"; gene_version "9"; transcript_id "ENSRNOT00000097888"; transcript_version "2"; exon_number "14"; gene_name "Cars1"; gene_source "ensembl"; gene_biotype "protein_coding"; transcript_name "Cars1-202"; transcript_source "ensembl"; transcript_biotype "protein_coding"; protein_id "ENSRNOP00000078006"; protein_version "1"; tag "Ensembl_canonical";
1	ensembl	exon	208196840	208196943	0	-	.	gene_id "ENSRNOG00000020651"; gene_version "9"; transcript_id "ENSRNOT00000110359"; transcript_version "2"; exon_number "15"; gene_name "Cars1"; gene_source "ensembl"; gene_biotype "protein_coding"; transcript_name "Cars1-203"; transcript_source "ensembl"; transcript_biotype "protein_coding"; exon_id "ENSRNOE00000201531"; exon_version "1";
1	ensembl	CDS	208196840	208196943	0	-	2	gene_id "ENSRNOG00000020651"; gene_version "9"; transcript_id "ENSRNOT00000110359"; transcript_version "2"; exon_number "15"; gene_name "Cars1"; gene_source "ensembl"; gene_biotype "protein_coding"; transcript_name "Cars1-203"; transcript_source "ensembl"; transcript_biotype "protein_coding"; protein_id "ENSRNOP00000092259"; protein_version "2";
1	ENSEMBL114_rn	exon	208196840	208196943	0.358306705863231	-	.	gene_id "ENSRNOG00000020651"; transcript_id "ENSRNOG00000020651_tx_3"; exon_id "1_208196840_208196943_-"; exonnum "15"; txlen "3462";
1	ENSEMBL114_rn	exon	208196840	208196943	0.294844354397069	-	.	gene_id "ENSRNOG00000020651"; transcript_id "ENSRNOG00000020651_tx_4"; exon_id "1_208196840_208196943_-"; exonnum "15"; txlen "3442";
1	ensembl	exon	208197027	208197156	0	-	.	gene_id "ENSRNOG00000020651"; gene_version "9"; transcript_id "ENSRNOT00000050721"; transcript_version "5"; exon_number "12"; gene_name "Cars1"; gene_source "ensembl"; gene_biotype "protein_coding"; transcript_name "Cars1-201"; transcript_source "ensembl"; transcript_biotype "protein_coding"; exon_id "ENSRNOE00000201510"; exon_version "1";
1	ensembl	CDS	208197027	208197156	0	-	0	gene_id "ENSRNOG00000020651"; gene_version "9"; transcript_id "ENSRNOT00000050721"; transcript_version "5"; exon_number "12"; gene_name "Cars1"; gene_source "ensembl"; gene_biotype "protein_coding"; transcript_name "Cars1-201"; transcript_source "ensembl"; transcript_biotype "protein_coding"; protein_id "ENSRNOP00000050342"; protein_version "2";
1	ensembl	exon	208197027	208197156	0	-	.	gene_id "ENSRNOG00000020651"; gene_version "9"; transcript_id "ENSRNOT00000097888"; transcript_version "2"; exon_number "13"; gene_name "Cars1"; gene_source "ensembl"; gene_biotype "protein_coding"; transcript_name "Cars1-202"; transcript_source "ensembl"; transcript_biotype "protein_coding"; exon_id "ENSRNOE00000201510"; exon_version "1"; tag "Ensembl_canonical";
1	ensembl	CDS	208197027	208197156	0	-	0	gene_id "ENSRNOG00000020651"; gene_version "9"; transcript_id "ENSRNOT00000097888"; transcript_version "2"; exon_number "13"; gene_name "Cars1"; gene_source "ensembl"; gene_biotype "protein_coding"; transcript_name "Cars1-202"; transcript_source "ensembl"; transcript_biotype "protein_coding"; protein_id "ENSRNOP00000078006"; protein_version "1"; tag "Ensembl_canonical";
1	ensembl	exon	208197027	208197156	0	-	.	gene_id "ENSRNOG00000020651"; gene_version "9"; transcript_id "ENSRNOT00000110359"; transcript_version "2"; exon_number "14"; gene_name "Cars1"; gene_source "ensembl"; gene_biotype "protein_coding"; transcript_name "Cars1-203"; transcript_source "ensembl"; transcript_biotype "protein_coding"; exon_id "ENSRNOE00000201510"; exon_version "1";
1	ensembl	CDS	208197027	208197156	0	-	0	gene_id "ENSRNOG00000020651"; gene_version "9"; transcript_id "ENSRNOT00000110359"; transcript_version "2"; exon_number "14"; gene_name "Cars1"; gene_source "ensembl"; gene_biotype "protein_coding"; transcript_name "Cars1-203"; transcript_source "ensembl"; transcript_biotype "protein_coding"; protein_id "ENSRNOP00000092259"; protein_version "2";
1	ENSEMBL114_rn	exon	208197027	208197156	0.358306705863231	-	.	gene_id "ENSRNOG00000020651"; transcript_id "ENSRNOG00000020651_tx_3"; exon_id "1_208197027_208197156_-"; exonnum "14"; txlen "3462";
1	ENSEMBL114_rn	exon	208197027	208197156	0.294844354397069	-	.	gene_id "ENSRNOG00000020651"; transcript_id "ENSRNOG00000020651_tx_4"; exon_id "1_208197027_208197156_-"; exonnum "14"; txlen "3442";
1	ensembl	exon	208197477	208197605	0	-	.	gene_id "ENSRNOG00000020651"; gene_version "9"; transcript_id "ENSRNOT00000050721"; transcript_version "5"; exon_number "11"; gene_name "Cars1"; gene_source "ensembl"; gene_biotype "protein_coding"; transcript_name "Cars1-201"; transcript_source "ensembl"; transcript_biotype "protein_coding"; exon_id "ENSRNOE00000201497"; exon_version "1";
1	ensembl	CDS	208197477	208197605	0	-	0	gene_id "ENSRNOG00000020651"; gene_version "9"; transcript_id "ENSRNOT00000050721"; transcript_version "5"; exon_number "11"; gene_name "Cars1"; gene_source "ensembl"; gene_biotype "protein_coding"; transcript_name "Cars1-201"; transcript_source "ensembl"; transcript_biotype "protein_coding"; protein_id "ENSRNOP00000050342"; protein_version "2";
1	ensembl	exon	208197477	208197605	0	-	.	gene_id "ENSRNOG00000020651"; gene_version "9"; transcript_id "ENSRNOT00000097888"; transcript_version "2"; exon_number "12"; gene_name "Cars1"; gene_source "ensembl"; gene_biotype "protein_coding"; transcript_name "Cars1-202"; transcript_source "ensembl"; transcript_biotype "protein_coding"; exon_id "ENSRNOE00000201497"; exon_version "1"; tag "Ensembl_canonical";
1	ensembl	CDS	208197477	208197605	0	-	0	gene_id "ENSRNOG00000020651"; gene_version "9"; transcript_id "ENSRNOT00000097888"; transcript_version "2"; exon_number "12"; gene_name "Cars1"; gene_source "ensembl"; gene_biotype "protein_coding"; transcript_name "Cars1-202"; transcript_source "ensembl"; transcript_biotype "protein_coding"; protein_id "ENSRNOP00000078006"; protein_version "1"; tag "Ensembl_canonical";
1	ensembl	exon	208197477	208197605	0	-	.	gene_id "ENSRNOG00000020651"; gene_version "9"; transcript_id "ENSRNOT00000110359"; transcript_version "2"; exon_number "13"; gene_name "Cars1"; gene_source "ensembl"; gene_biotype "protein_coding"; transcript_name "Cars1-203"; transcript_source "ensembl"; transcript_biotype "protein_coding"; exon_id "ENSRNOE00000201497"; exon_version "1";
1	ensembl	CDS	208197477	208197605	0	-	0	gene_id "ENSRNOG00000020651"; gene_version "9"; transcript_id "ENSRNOT00000110359"; transcript_version "2"; exon_number "13"; gene_name "Cars1"; gene_source "ensembl"; gene_biotype "protein_coding"; transcript_name "Cars1-203"; transcript_source "ensembl"; transcript_biotype "protein_coding"; protein_id "ENSRNOP00000092259"; protein_version "2";
1	ENSEMBL114_rn	exon	208197477	208197605	0.358306705863231	-	.	gene_id "ENSRNOG00000020651"; transcript_id "ENSRNOG00000020651_tx_3"; exon_id "1_208197477_208197605_-"; exonnum "13"; txlen "3462";
1	ENSEMBL114_rn	exon	208197477	208197605	0.294844354397069	-	.	gene_id "ENSRNOG00000020651"; transcript_id "ENSRNOG00000020651_tx_4"; exon_id "1_208197477_208197605_-"; exonnum "13"; txlen "3442";
1	ensembl	exon	208198197	208198309	0	-	.	gene_id "ENSRNOG00000020651"; gene_version "9"; transcript_id "ENSRNOT00000050721"; transcript_version "5"; exon_number "10"; gene_name "Cars1"; gene_source "ensembl"; gene_biotype "protein_coding"; transcript_name "Cars1-201"; transcript_source "ensembl"; transcript_biotype "protein_coding"; exon_id "ENSRNOE00000201481"; exon_version "1";
1	ensembl	CDS	208198197	208198309	0	-	2	gene_id "ENSRNOG00000020651"; gene_version "9"; transcript_id "ENSRNOT00000050721"; transcript_version "5"; exon_number "10"; gene_name "Cars1"; gene_source "ensembl"; gene_biotype "protein_coding"; transcript_name "Cars1-201"; transcript_source "ensembl"; transcript_biotype "protein_coding"; protein_id "ENSRNOP00000050342"; protein_version "2";
1	ensembl	exon	208198197	208198309	0	-	.	gene_id "ENSRNOG00000020651"; gene_version "9"; transcript_id "ENSRNOT00000097888"; transcript_version "2"; exon_number "11"; gene_name "Cars1"; gene_source "ensembl"; gene_biotype "protein_coding"; transcript_name "Cars1-202"; transcript_source "ensembl"; transcript_biotype "protein_coding"; exon_id "ENSRNOE00000201481"; exon_version "1"; tag "Ensembl_canonical";
1	ensembl	CDS	208198197	208198309	0	-	2	gene_id "ENSRNOG00000020651"; gene_version "9"; transcript_id "ENSRNOT00000097888"; transcript_version "2"; exon_number "11"; gene_name "Cars1"; gene_source "ensembl"; gene_biotype "protein_coding"; transcript_name "Cars1-202"; transcript_source "ensembl"; transcript_biotype "protein_coding"; protein_id "ENSRNOP00000078006"; protein_version "1"; tag "Ensembl_canonical";
1	ensembl	exon	208198197	208198309	0	-	.	gene_id "ENSRNOG00000020651"; gene_version "9"; transcript_id "ENSRNOT00000110359"; transcript_version "2"; exon_number "12"; gene_name "Cars1"; gene_source "ensembl"; gene_biotype "protein_coding"; transcript_name "Cars1-203"; transcript_source "ensembl"; transcript_biotype "protein_coding"; exon_id "ENSRNOE00000201481"; exon_version "1";
1	ensembl	CDS	208198197	208198309	0	-	2	gene_id "ENSRNOG00000020651"; gene_version "9"; transcript_id "ENSRNOT00000110359"; transcript_version "2"; exon_number "12"; gene_name "Cars1"; gene_source "ensembl"; gene_biotype "protein_coding"; transcript_name "Cars1-203"; transcript_source "ensembl"; transcript_biotype "protein_coding"; protein_id "ENSRNOP00000092259"; protein_version "2";
1	ENSEMBL114_rn	exon	208198197	208198309	0.358306705863231	-	.	gene_id "ENSRNOG00000020651"; transcript_id "ENSRNOG00000020651_tx_3"; exon_id "1_208198197_208198309_-"; exonnum "12"; txlen "3462";
1	ENSEMBL114_rn	exon	208198197	208198309	0.294844354397069	-	.	gene_id "ENSRNOG00000020651"; transcript_id "ENSRNOG00000020651_tx_4"; exon_id "1_208198197_208198309_-"; exonnum "12"; txlen "3442";
1	ensembl	exon	208200700	208200821	0	-	.	gene_id "ENSRNOG00000020651"; gene_version "9"; transcript_id "ENSRNOT00000050721"; transcript_version "5"; exon_number "9"; gene_name "Cars1"; gene_source "ensembl"; gene_biotype "protein_coding"; transcript_name "Cars1-201"; transcript_source "ensembl"; transcript_biotype "protein_coding"; exon_id "ENSRNOE00000201456"; exon_version "1";
1	ensembl	CDS	208200700	208200821	0	-	1	gene_id "ENSRNOG00000020651"; gene_version "9"; transcript_id "ENSRNOT00000050721"; transcript_version "5"; exon_number "9"; gene_name "Cars1"; gene_source "ensembl"; gene_biotype "protein_coding"; transcript_name "Cars1-201"; transcript_source "ensembl"; transcript_biotype "protein_coding"; protein_id "ENSRNOP00000050342"; protein_version "2";
1	ensembl	exon	208200700	208200821	0	-	.	gene_id "ENSRNOG00000020651"; gene_version "9"; transcript_id "ENSRNOT00000097888"; transcript_version "2"; exon_number "10"; gene_name "Cars1"; gene_source "ensembl"; gene_biotype "protein_coding"; transcript_name "Cars1-202"; transcript_source "ensembl"; transcript_biotype "protein_coding"; exon_id "ENSRNOE00000201456"; exon_version "1"; tag "Ensembl_canonical";
1	ensembl	CDS	208200700	208200821	0	-	1	gene_id "ENSRNOG00000020651"; gene_version "9"; transcript_id "ENSRNOT00000097888"; transcript_version "2"; exon_number "10"; gene_name "Cars1"; gene_source "ensembl"; gene_biotype "protein_coding"; transcript_name "Cars1-202"; transcript_source "ensembl"; transcript_biotype "protein_coding"; protein_id "ENSRNOP00000078006"; protein_version "1"; tag "Ensembl_canonical";
1	ensembl	exon	208200700	208200821	0	-	.	gene_id "ENSRNOG00000020651"; gene_version "9"; transcript_id "ENSRNOT00000110359"; transcript_version "2"; exon_number "11"; gene_name "Cars1"; gene_source "ensembl"; gene_biotype "protein_coding"; transcript_name "Cars1-203"; transcript_source "ensembl"; transcript_biotype "protein_coding"; exon_id "ENSRNOE00000201456"; exon_version "1";
1	ensembl	CDS	208200700	208200821	0	-	1	gene_id "ENSRNOG00000020651"; gene_version "9"; transcript_id "ENSRNOT00000110359"; transcript_version "2"; exon_number "11"; gene_name "Cars1"; gene_source "ensembl"; gene_biotype "protein_coding"; transcript_name "Cars1-203"; transcript_source "ensembl"; transcript_biotype "protein_coding"; protein_id "ENSRNOP00000092259"; protein_version "2";
1	ENSEMBL114_rn	exon	208200700	208200821	0.358306705863231	-	.	gene_id "ENSRNOG00000020651"; transcript_id "ENSRNOG00000020651_tx_3"; exon_id "1_208200700_208200821_-"; exonnum "11"; txlen "3462";
1	ENSEMBL114_rn	exon	208200700	208200821	0.294844354397069	-	.	gene_id "ENSRNOG00000020651"; transcript_id "ENSRNOG00000020651_tx_4"; exon_id "1_208200700_208200821_-"; exonnum "11"; txlen "3442";
1	ensembl	exon	208202131	208202219	0	-	.	gene_id "ENSRNOG00000020651"; gene_version "9"; transcript_id "ENSRNOT00000050721"; transcript_version "5"; exon_number "8"; gene_name "Cars1"; gene_source "ensembl"; gene_biotype "protein_coding"; transcript_name "Cars1-201"; transcript_source "ensembl"; transcript_biotype "protein_coding"; exon_id "ENSRNOE00000201440"; exon_version "1";
1	ensembl	CDS	208202131	208202219	0	-	0	gene_id "ENSRNOG00000020651"; gene_version "9"; transcript_id "ENSRNOT00000050721"; transcript_version "5"; exon_number "8"; gene_name "Cars1"; gene_source "ensembl"; gene_biotype "protein_coding"; transcript_name "Cars1-201"; transcript_source "ensembl"; transcript_biotype "protein_coding"; protein_id "ENSRNOP00000050342"; protein_version "2";
1	ensembl	exon	208202131	208202219	0	-	.	gene_id "ENSRNOG00000020651"; gene_version "9"; transcript_id "ENSRNOT00000097888"; transcript_version "2"; exon_number "9"; gene_name "Cars1"; gene_source "ensembl"; gene_biotype "protein_coding"; transcript_name "Cars1-202"; transcript_source "ensembl"; transcript_biotype "protein_coding"; exon_id "ENSRNOE00000201440"; exon_version "1"; tag "Ensembl_canonical";
1	ensembl	CDS	208202131	208202219	0	-	0	gene_id "ENSRNOG00000020651"; gene_version "9"; transcript_id "ENSRNOT00000097888"; transcript_version "2"; exon_number "9"; gene_name "Cars1"; gene_source "ensembl"; gene_biotype "protein_coding"; transcript_name "Cars1-202"; transcript_source "ensembl"; transcript_biotype "protein_coding"; protein_id "ENSRNOP00000078006"; protein_version "1"; tag "Ensembl_canonical";
1	ensembl	exon	208202131	208202219	0	-	.	gene_id "ENSRNOG00000020651"; gene_version "9"; transcript_id "ENSRNOT00000110359"; transcript_version "2"; exon_number "10"; gene_name "Cars1"; gene_source "ensembl"; gene_biotype "protein_coding"; transcript_name "Cars1-203"; transcript_source "ensembl"; transcript_biotype "protein_coding"; exon_id "ENSRNOE00000201440"; exon_version "1";
1	ensembl	CDS	208202131	208202219	0	-	0	gene_id "ENSRNOG00000020651"; gene_version "9"; transcript_id "ENSRNOT00000110359"; transcript_version "2"; exon_number "10"; gene_name "Cars1"; gene_source "ensembl"; gene_biotype "protein_coding"; transcript_name "Cars1-203"; transcript_source "ensembl"; transcript_biotype "protein_coding"; protein_id "ENSRNOP00000092259"; protein_version "2";
1	ENSEMBL114_rn	exon	208202131	208202219	0.358306705863231	-	.	gene_id "ENSRNOG00000020651"; transcript_id "ENSRNOG00000020651_tx_3"; exon_id "1_208202131_208202219_-"; exonnum "10"; txlen "3462";
1	ENSEMBL114_rn	exon	208202131	208202219	0.294844354397069	-	.	gene_id "ENSRNOG00000020651"; transcript_id "ENSRNOG00000020651_tx_4"; exon_id "1_208202131_208202219_-"; exonnum "10"; txlen "3442";
1	ensembl	exon	208203165	208203305	0	-	.	gene_id "ENSRNOG00000020651"; gene_version "9"; transcript_id "ENSRNOT00000050721"; transcript_version "5"; exon_number "7"; gene_name "Cars1"; gene_source "ensembl"; gene_biotype "protein_coding"; transcript_name "Cars1-201"; transcript_source "ensembl"; transcript_biotype "protein_coding"; exon_id "ENSRNOE00000201425"; exon_version "1";
1	ensembl	CDS	208203165	208203305	0	-	0	gene_id "ENSRNOG00000020651"; gene_version "9"; transcript_id "ENSRNOT00000050721"; transcript_version "5"; exon_number "7"; gene_name "Cars1"; gene_source "ensembl"; gene_biotype "protein_coding"; transcript_name "Cars1-201"; transcript_source "ensembl"; transcript_biotype "protein_coding"; protein_id "ENSRNOP00000050342"; protein_version "2";
1	ensembl	exon	208203165	208203305	0	-	.	gene_id "ENSRNOG00000020651"; gene_version "9"; transcript_id "ENSRNOT00000097888"; transcript_version "2"; exon_number "8"; gene_name "Cars1"; gene_source "ensembl"; gene_biotype "protein_coding"; transcript_name "Cars1-202"; transcript_source "ensembl"; transcript_biotype "protein_coding"; exon_id "ENSRNOE00000201425"; exon_version "1"; tag "Ensembl_canonical";
1	ensembl	CDS	208203165	208203305	0	-	0	gene_id "ENSRNOG00000020651"; gene_version "9"; transcript_id "ENSRNOT00000097888"; transcript_version "2"; exon_number "8"; gene_name "Cars1"; gene_source "ensembl"; gene_biotype "protein_coding"; transcript_name "Cars1-202"; transcript_source "ensembl"; transcript_biotype "protein_coding"; protein_id "ENSRNOP00000078006"; protein_version "1"; tag "Ensembl_canonical";
1	ensembl	exon	208203165	208203305	0	-	.	gene_id "ENSRNOG00000020651"; gene_version "9"; transcript_id "ENSRNOT00000110359"; transcript_version "2"; exon_number "9"; gene_name "Cars1"; gene_source "ensembl"; gene_biotype "protein_coding"; transcript_name "Cars1-203"; transcript_source "ensembl"; transcript_biotype "protein_coding"; exon_id "ENSRNOE00000201425"; exon_version "1";
1	ensembl	CDS	208203165	208203305	0	-	0	gene_id "ENSRNOG00000020651"; gene_version "9"; transcript_id "ENSRNOT00000110359"; transcript_version "2"; exon_number "9"; gene_name "Cars1"; gene_source "ensembl"; gene_biotype "protein_coding"; transcript_name "Cars1-203"; transcript_source "ensembl"; transcript_biotype "protein_coding"; protein_id "ENSRNOP00000092259"; protein_version "2";
1	ENSEMBL114_rn	exon	208203165	208203305	0.358306705863231	-	.	gene_id "ENSRNOG00000020651"; transcript_id "ENSRNOG00000020651_tx_3"; exon_id "1_208203165_208203305_-"; exonnum "9"; txlen "3462";
1	ENSEMBL114_rn	exon	208203165	208203305	0.294844354397069	-	.	gene_id "ENSRNOG00000020651"; transcript_id "ENSRNOG00000020651_tx_4"; exon_id "1_208203165_208203305_-"; exonnum "9"; txlen "3442";
1	sraer114_mid	exon	208207149	208207305	0.294844354397069	-	.	gene_id "ENSRNOG00000020651"; transcript_id "ENSRNOG00000020651_tx_4"; exon_id "1_208207149_208207305_-"; exonnum "8"; txlen "3442";
1	sraer114_mid	exon	208207149	208207325	0.358306705863231	-	.	gene_id "ENSRNOG00000020651"; transcript_id "ENSRNOG00000020651_tx_3"; exon_id "1_208207149_208207325_-"; exonnum "8"; txlen "3462";
1	ensembl	exon	208210555	208210704	0	-	.	gene_id "ENSRNOG00000020651"; gene_version "9"; transcript_id "ENSRNOT00000050721"; transcript_version "5"; exon_number "6"; gene_name "Cars1"; gene_source "ensembl"; gene_biotype "protein_coding"; transcript_name "Cars1-201"; transcript_source "ensembl"; transcript_biotype "protein_coding"; exon_id "ENSRNOE00000201399"; exon_version "1";
1	ensembl	CDS	208210555	208210704	0	-	0	gene_id "ENSRNOG00000020651"; gene_version "9"; transcript_id "ENSRNOT00000050721"; transcript_version "5"; exon_number "6"; gene_name "Cars1"; gene_source "ensembl"; gene_biotype "protein_coding"; transcript_name "Cars1-201"; transcript_source "ensembl"; transcript_biotype "protein_coding"; protein_id "ENSRNOP00000050342"; protein_version "2";
1	ensembl	exon	208210555	208210704	0	-	.	gene_id "ENSRNOG00000020651"; gene_version "9"; transcript_id "ENSRNOT00000097888"; transcript_version "2"; exon_number "7"; gene_name "Cars1"; gene_source "ensembl"; gene_biotype "protein_coding"; transcript_name "Cars1-202"; transcript_source "ensembl"; transcript_biotype "protein_coding"; exon_id "ENSRNOE00000201399"; exon_version "1"; tag "Ensembl_canonical";
1	ensembl	CDS	208210555	208210704	0	-	0	gene_id "ENSRNOG00000020651"; gene_version "9"; transcript_id "ENSRNOT00000097888"; transcript_version "2"; exon_number "7"; gene_name "Cars1"; gene_source "ensembl"; gene_biotype "protein_coding"; transcript_name "Cars1-202"; transcript_source "ensembl"; transcript_biotype "protein_coding"; protein_id "ENSRNOP00000078006"; protein_version "1"; tag "Ensembl_canonical";
1	ensembl	exon	208210555	208210704	0	-	.	gene_id "ENSRNOG00000020651"; gene_version "9"; transcript_id "ENSRNOT00000110359"; transcript_version "2"; exon_number "8"; gene_name "Cars1"; gene_source "ensembl"; gene_biotype "protein_coding"; transcript_name "Cars1-203"; transcript_source "ensembl"; transcript_biotype "protein_coding"; exon_id "ENSRNOE00000201399"; exon_version "1";
1	ensembl	CDS	208210555	208210704	0	-	0	gene_id "ENSRNOG00000020651"; gene_version "9"; transcript_id "ENSRNOT00000110359"; transcript_version "2"; exon_number "8"; gene_name "Cars1"; gene_source "ensembl"; gene_biotype "protein_coding"; transcript_name "Cars1-203"; transcript_source "ensembl"; transcript_biotype "protein_coding"; protein_id "ENSRNOP00000092259"; protein_version "2";
1	ENSEMBL114_rn	exon	208210555	208210704	0.358306705863231	-	.	gene_id "ENSRNOG00000020651"; transcript_id "ENSRNOG00000020651_tx_3"; exon_id "1_208210555_208210704_-"; exonnum "7"; txlen "3462";
1	ENSEMBL114_rn	exon	208210555	208210704	0.294844354397069	-	.	gene_id "ENSRNOG00000020651"; transcript_id "ENSRNOG00000020651_tx_4"; exon_id "1_208210555_208210704_-"; exonnum "7"; txlen "3442";
1	ensembl	exon	208211830	208211928	0	-	.	gene_id "ENSRNOG00000020651"; gene_version "9"; transcript_id "ENSRNOT00000050721"; transcript_version "5"; exon_number "5"; gene_name "Cars1"; gene_source "ensembl"; gene_biotype "protein_coding"; transcript_name "Cars1-201"; transcript_source "ensembl"; transcript_biotype "protein_coding"; exon_id "ENSRNOE00000201381"; exon_version "1";
1	ensembl	CDS	208211830	208211928	0	-	0	gene_id "ENSRNOG00000020651"; gene_version "9"; transcript_id "ENSRNOT00000050721"; transcript_version "5"; exon_number "5"; gene_name "Cars1"; gene_source "ensembl"; gene_biotype "protein_coding"; transcript_name "Cars1-201"; transcript_source "ensembl"; transcript_biotype "protein_coding"; protein_id "ENSRNOP00000050342"; protein_version "2";
1	ensembl	exon	208211830	208211928	0	-	.	gene_id "ENSRNOG00000020651"; gene_version "9"; transcript_id "ENSRNOT00000097888"; transcript_version "2"; exon_number "6"; gene_name "Cars1"; gene_source "ensembl"; gene_biotype "protein_coding"; transcript_name "Cars1-202"; transcript_source "ensembl"; transcript_biotype "protein_coding"; exon_id "ENSRNOE00000201381"; exon_version "1"; tag "Ensembl_canonical";
1	ensembl	CDS	208211830	208211928	0	-	0	gene_id "ENSRNOG00000020651"; gene_version "9"; transcript_id "ENSRNOT00000097888"; transcript_version "2"; exon_number "6"; gene_name "Cars1"; gene_source "ensembl"; gene_biotype "protein_coding"; transcript_name "Cars1-202"; transcript_source "ensembl"; transcript_biotype "protein_coding"; protein_id "ENSRNOP00000078006"; protein_version "1"; tag "Ensembl_canonical";
1	ensembl	exon	208211830	208211928	0	-	.	gene_id "ENSRNOG00000020651"; gene_version "9"; transcript_id "ENSRNOT00000110359"; transcript_version "2"; exon_number "7"; gene_name "Cars1"; gene_source "ensembl"; gene_biotype "protein_coding"; transcript_name "Cars1-203"; transcript_source "ensembl"; transcript_biotype "protein_coding"; exon_id "ENSRNOE00000201381"; exon_version "1";
1	ensembl	CDS	208211830	208211928	0	-	0	gene_id "ENSRNOG00000020651"; gene_version "9"; transcript_id "ENSRNOT00000110359"; transcript_version "2"; exon_number "7"; gene_name "Cars1"; gene_source "ensembl"; gene_biotype "protein_coding"; transcript_name "Cars1-203"; transcript_source "ensembl"; transcript_biotype "protein_coding"; protein_id "ENSRNOP00000092259"; protein_version "2";
1	ENSEMBL114_rn	exon	208211830	208211928	0.358306705863231	-	.	gene_id "ENSRNOG00000020651"; transcript_id "ENSRNOG00000020651_tx_3"; exon_id "1_208211830_208211928_-"; exonnum "6"; txlen "3462";
1	ENSEMBL114_rn	exon	208211830	208211928	0.294844354397069	-	.	gene_id "ENSRNOG00000020651"; transcript_id "ENSRNOG00000020651_tx_4"; exon_id "1_208211830_208211928_-"; exonnum "6"; txlen "3442";
1	ensembl	exon	208212543	208212639	0	-	.	gene_id "ENSRNOG00000020651"; gene_version "9"; transcript_id "ENSRNOT00000050721"; transcript_version "5"; exon_number "4"; gene_name "Cars1"; gene_source "ensembl"; gene_biotype "protein_coding"; transcript_name "Cars1-201"; transcript_source "ensembl"; transcript_biotype "protein_coding"; exon_id "ENSRNOE00000201364"; exon_version "1";
1	ensembl	CDS	208212543	208212639	0	-	1	gene_id "ENSRNOG00000020651"; gene_version "9"; transcript_id "ENSRNOT00000050721"; transcript_version "5"; exon_number "4"; gene_name "Cars1"; gene_source "ensembl"; gene_biotype "protein_coding"; transcript_name "Cars1-201"; transcript_source "ensembl"; transcript_biotype "protein_coding"; protein_id "ENSRNOP00000050342"; protein_version "2";
1	ensembl	exon	208212543	208212639	0	-	.	gene_id "ENSRNOG00000020651"; gene_version "9"; transcript_id "ENSRNOT00000097888"; transcript_version "2"; exon_number "5"; gene_name "Cars1"; gene_source "ensembl"; gene_biotype "protein_coding"; transcript_name "Cars1-202"; transcript_source "ensembl"; transcript_biotype "protein_coding"; exon_id "ENSRNOE00000201364"; exon_version "1"; tag "Ensembl_canonical";
1	ensembl	CDS	208212543	208212639	0	-	1	gene_id "ENSRNOG00000020651"; gene_version "9"; transcript_id "ENSRNOT00000097888"; transcript_version "2"; exon_number "5"; gene_name "Cars1"; gene_source "ensembl"; gene_biotype "protein_coding"; transcript_name "Cars1-202"; transcript_source "ensembl"; transcript_biotype "protein_coding"; protein_id "ENSRNOP00000078006"; protein_version "1"; tag "Ensembl_canonical";
1	ensembl	exon	208212543	208212639	0	-	.	gene_id "ENSRNOG00000020651"; gene_version "9"; transcript_id "ENSRNOT00000110359"; transcript_version "2"; exon_number "6"; gene_name "Cars1"; gene_source "ensembl"; gene_biotype "protein_coding"; transcript_name "Cars1-203"; transcript_source "ensembl"; transcript_biotype "protein_coding"; exon_id "ENSRNOE00000201364"; exon_version "1";
1	ensembl	CDS	208212543	208212639	0	-	1	gene_id "ENSRNOG00000020651"; gene_version "9"; transcript_id "ENSRNOT00000110359"; transcript_version "2"; exon_number "6"; gene_name "Cars1"; gene_source "ensembl"; gene_biotype "protein_coding"; transcript_name "Cars1-203"; transcript_source "ensembl"; transcript_biotype "protein_coding"; protein_id "ENSRNOP00000092259"; protein_version "2";
1	ENSEMBL114_rn	exon	208212543	208212639	0.358306705863231	-	.	gene_id "ENSRNOG00000020651"; transcript_id "ENSRNOG00000020651_tx_3"; exon_id "1_208212543_208212639_-"; exonnum "5"; txlen "3462";
1	ENSEMBL114_rn	exon	208212543	208212639	0.294844354397069	-	.	gene_id "ENSRNOG00000020651"; transcript_id "ENSRNOG00000020651_tx_4"; exon_id "1_208212543_208212639_-"; exonnum "5"; txlen "3442";
1	ensembl	exon	208213181	208213269	0	-	.	gene_id "ENSRNOG00000020651"; gene_version "9"; transcript_id "ENSRNOT00000050721"; transcript_version "5"; exon_number "3"; gene_name "Cars1"; gene_source "ensembl"; gene_biotype "protein_coding"; transcript_name "Cars1-201"; transcript_source "ensembl"; transcript_biotype "protein_coding"; exon_id "ENSRNOE00000201353"; exon_version "1";
1	ensembl	CDS	208213181	208213269	0	-	0	gene_id "ENSRNOG00000020651"; gene_version "9"; transcript_id "ENSRNOT00000050721"; transcript_version "5"; exon_number "3"; gene_name "Cars1"; gene_source "ensembl"; gene_biotype "protein_coding"; transcript_name "Cars1-201"; transcript_source "ensembl"; transcript_biotype "protein_coding"; protein_id "ENSRNOP00000050342"; protein_version "2";
1	ensembl	exon	208213181	208213269	0	-	.	gene_id "ENSRNOG00000020651"; gene_version "9"; transcript_id "ENSRNOT00000097888"; transcript_version "2"; exon_number "4"; gene_name "Cars1"; gene_source "ensembl"; gene_biotype "protein_coding"; transcript_name "Cars1-202"; transcript_source "ensembl"; transcript_biotype "protein_coding"; exon_id "ENSRNOE00000201353"; exon_version "1"; tag "Ensembl_canonical";
1	ensembl	CDS	208213181	208213269	0	-	0	gene_id "ENSRNOG00000020651"; gene_version "9"; transcript_id "ENSRNOT00000097888"; transcript_version "2"; exon_number "4"; gene_name "Cars1"; gene_source "ensembl"; gene_biotype "protein_coding"; transcript_name "Cars1-202"; transcript_source "ensembl"; transcript_biotype "protein_coding"; protein_id "ENSRNOP00000078006"; protein_version "1"; tag "Ensembl_canonical";
1	ensembl	exon	208213181	208213269	0	-	.	gene_id "ENSRNOG00000020651"; gene_version "9"; transcript_id "ENSRNOT00000110359"; transcript_version "2"; exon_number "5"; gene_name "Cars1"; gene_source "ensembl"; gene_biotype "protein_coding"; transcript_name "Cars1-203"; transcript_source "ensembl"; transcript_biotype "protein_coding"; exon_id "ENSRNOE00000201353"; exon_version "1";
1	ensembl	CDS	208213181	208213269	0	-	0	gene_id "ENSRNOG00000020651"; gene_version "9"; transcript_id "ENSRNOT00000110359"; transcript_version "2"; exon_number "5"; gene_name "Cars1"; gene_source "ensembl"; gene_biotype "protein_coding"; transcript_name "Cars1-203"; transcript_source "ensembl"; transcript_biotype "protein_coding"; protein_id "ENSRNOP00000092259"; protein_version "2";
1	ENSEMBL114_rn	exon	208213181	208213269	0.358306705863231	-	.	gene_id "ENSRNOG00000020651"; transcript_id "ENSRNOG00000020651_tx_3"; exon_id "1_208213181_208213269_-"; exonnum "4"; txlen "3462";
1	ENSEMBL114_rn	exon	208213181	208213269	0.294844354397069	-	.	gene_id "ENSRNOG00000020651"; transcript_id "ENSRNOG00000020651_tx_4"; exon_id "1_208213181_208213269_-"; exonnum "4"; txlen "3442";
1	ensembl	exon	208214606	208214697	0	-	.	gene_id "ENSRNOG00000020651"; gene_version "9"; transcript_id "ENSRNOT00000050721"; transcript_version "5"; exon_number "2"; gene_name "Cars1"; gene_source "ensembl"; gene_biotype "protein_coding"; transcript_name "Cars1-201"; transcript_source "ensembl"; transcript_biotype "protein_coding"; exon_id "ENSRNOE00000201343"; exon_version "1";
1	ensembl	CDS	208214606	208214697	0	-	2	gene_id "ENSRNOG00000020651"; gene_version "9"; transcript_id "ENSRNOT00000050721"; transcript_version "5"; exon_number "2"; gene_name "Cars1"; gene_source "ensembl"; gene_biotype "protein_coding"; transcript_name "Cars1-201"; transcript_source "ensembl"; transcript_biotype "protein_coding"; protein_id "ENSRNOP00000050342"; protein_version "2";
1	ensembl	exon	208214606	208214697	0	-	.	gene_id "ENSRNOG00000020651"; gene_version "9"; transcript_id "ENSRNOT00000097888"; transcript_version "2"; exon_number "3"; gene_name "Cars1"; gene_source "ensembl"; gene_biotype "protein_coding"; transcript_name "Cars1-202"; transcript_source "ensembl"; transcript_biotype "protein_coding"; exon_id "ENSRNOE00000201343"; exon_version "1"; tag "Ensembl_canonical";
1	ensembl	CDS	208214606	208214697	0	-	2	gene_id "ENSRNOG00000020651"; gene_version "9"; transcript_id "ENSRNOT00000097888"; transcript_version "2"; exon_number "3"; gene_name "Cars1"; gene_source "ensembl"; gene_biotype "protein_coding"; transcript_name "Cars1-202"; transcript_source "ensembl"; transcript_biotype "protein_coding"; protein_id "ENSRNOP00000078006"; protein_version "1"; tag "Ensembl_canonical";
1	ensembl	exon	208214606	208214697	0	-	.	gene_id "ENSRNOG00000020651"; gene_version "9"; transcript_id "ENSRNOT00000110359"; transcript_version "2"; exon_number "4"; gene_name "Cars1"; gene_source "ensembl"; gene_biotype "protein_coding"; transcript_name "Cars1-203"; transcript_source "ensembl"; transcript_biotype "protein_coding"; exon_id "ENSRNOE00000201343"; exon_version "1";
1	ensembl	CDS	208214606	208214697	0	-	2	gene_id "ENSRNOG00000020651"; gene_version "9"; transcript_id "ENSRNOT00000110359"; transcript_version "2"; exon_number "4"; gene_name "Cars1"; gene_source "ensembl"; gene_biotype "protein_coding"; transcript_name "Cars1-203"; transcript_source "ensembl"; transcript_biotype "protein_coding"; protein_id "ENSRNOP00000092259"; protein_version "2";
1	ENSEMBL114_rn	exon	208214606	208214697	0.358306705863231	-	.	gene_id "ENSRNOG00000020651"; transcript_id "ENSRNOG00000020651_tx_3"; exon_id "1_208214606_208214697_-"; exonnum "3"; txlen "3462";
1	ENSEMBL114_rn	exon	208214606	208214697	0.294844354397069	-	.	gene_id "ENSRNOG00000020651"; transcript_id "ENSRNOG00000020651_tx_4"; exon_id "1_208214606_208214697_-"; exonnum "3"; txlen "3442";
1	ensembl	exon	208218705	208218953	0	-	.	gene_id "ENSRNOG00000020651"; gene_version "9"; transcript_id "ENSRNOT00000097888"; transcript_version "2"; exon_number "2"; gene_name "Cars1"; gene_source "ensembl"; gene_biotype "protein_coding"; transcript_name "Cars1-202"; transcript_source "ensembl"; transcript_biotype "protein_coding"; exon_id "ENSRNOE00000624452"; exon_version "1"; tag "Ensembl_canonical";
1	ensembl	CDS	208218705	208218953	0	-	2	gene_id "ENSRNOG00000020651"; gene_version "9"; transcript_id "ENSRNOT00000097888"; transcript_version "2"; exon_number "2"; gene_name "Cars1"; gene_source "ensembl"; gene_biotype "protein_coding"; transcript_name "Cars1-202"; transcript_source "ensembl"; transcript_biotype "protein_coding"; protein_id "ENSRNOP00000078006"; protein_version "1"; tag "Ensembl_canonical";
1	ensembl	exon	208218705	208218953	0	-	.	gene_id "ENSRNOG00000020651"; gene_version "9"; transcript_id "ENSRNOT00000110359"; transcript_version "2"; exon_number "3"; gene_name "Cars1"; gene_source "ensembl"; gene_biotype "protein_coding"; transcript_name "Cars1-203"; transcript_source "ensembl"; transcript_biotype "protein_coding"; exon_id "ENSRNOE00000624452"; exon_version "1";
1	ensembl	CDS	208218705	208218953	0	-	2	gene_id "ENSRNOG00000020651"; gene_version "9"; transcript_id "ENSRNOT00000110359"; transcript_version "2"; exon_number "3"; gene_name "Cars1"; gene_source "ensembl"; gene_biotype "protein_coding"; transcript_name "Cars1-203"; transcript_source "ensembl"; transcript_biotype "protein_coding"; protein_id "ENSRNOP00000092259"; protein_version "2";
1	ENSEMBL114_rn	exon	208218705	208218953	0.358306705863231	-	.	gene_id "ENSRNOG00000020651"; transcript_id "ENSRNOG00000020651_tx_3"; exon_id "1_208218705_208218953_-"; exonnum "2"; txlen "3462";
1	ENSEMBL114_rn	exon	208218705	208218953	0.294844354397069	-	.	gene_id "ENSRNOG00000020651"; transcript_id "ENSRNOG00000020651_tx_4"; exon_id "1_208218705_208218953_-"; exonnum "2"; txlen "3442";
1	ensembl	CDS	208223257	208223266	0	-	0	gene_id "ENSRNOG00000020651"; gene_version "9"; transcript_id "ENSRNOT00000110359"; transcript_version "2"; exon_number "2"; gene_name "Cars1"; gene_source "ensembl"; gene_biotype "protein_coding"; transcript_name "Cars1-203"; transcript_source "ensembl"; transcript_biotype "protein_coding"; protein_id "ENSRNOP00000092259"; protein_version "2";
1	ensembl	exon	208223257	208223335	0	-	.	gene_id "ENSRNOG00000020651"; gene_version "9"; transcript_id "ENSRNOT00000110359"; transcript_version "2"; exon_number "2"; gene_name "Cars1"; gene_source "ensembl"; gene_biotype "protein_coding"; transcript_name "Cars1-203"; transcript_source "ensembl"; transcript_biotype "protein_coding"; exon_id "ENSRNOE00000680275"; exon_version "1";
1	ensembl	start_codon	208223264	208223266	0	-	0	gene_id "ENSRNOG00000020651"; gene_version "9"; transcript_id "ENSRNOT00000110359"; transcript_version "2"; exon_number "2"; gene_name "Cars1"; gene_source "ensembl"; gene_biotype "protein_coding"; transcript_name "Cars1-203"; transcript_source "ensembl"; transcript_biotype "protein_coding";
1	ensembl	five_prime_utr	208223267	208223335	0	-	.	gene_id "ENSRNOG00000020651"; gene_version "9"; transcript_id "ENSRNOT00000110359"; transcript_version "2"; gene_name "Cars1"; gene_source "ensembl"; gene_biotype "protein_coding"; transcript_name "Cars1-203"; transcript_source "ensembl"; transcript_biotype "protein_coding";
1	ensembl	CDS	208225271	208225295	0	-	0	gene_id "ENSRNOG00000020651"; gene_version "9"; transcript_id "ENSRNOT00000050721"; transcript_version "5"; exon_number "1"; gene_name "Cars1"; gene_source "ensembl"; gene_biotype "protein_coding"; transcript_name "Cars1-201"; transcript_source "ensembl"; transcript_biotype "protein_coding"; protein_id "ENSRNOP00000050342"; protein_version "2";
1	ensembl	CDS	208225271	208225295	0	-	0	gene_id "ENSRNOG00000020651"; gene_version "9"; transcript_id "ENSRNOT00000097888"; transcript_version "2"; exon_number "1"; gene_name "Cars1"; gene_source "ensembl"; gene_biotype "protein_coding"; transcript_name "Cars1-202"; transcript_source "ensembl"; transcript_biotype "protein_coding"; protein_id "ENSRNOP00000078006"; protein_version "1"; tag "Ensembl_canonical";
1	ensembl	exon	208225271	208225369	0	-	.	gene_id "ENSRNOG00000020651"; gene_version "9"; transcript_id "ENSRNOT00000050721"; transcript_version "5"; exon_number "1"; gene_name "Cars1"; gene_source "ensembl"; gene_biotype "protein_coding"; transcript_name "Cars1-201"; transcript_source "ensembl"; transcript_biotype "protein_coding"; exon_id "ENSRNOE00000308007"; exon_version "4";
1	ensembl	exon	208225271	208225390	0	-	.	gene_id "ENSRNOG00000020651"; gene_version "9"; transcript_id "ENSRNOT00000097888"; transcript_version "2"; exon_number "1"; gene_name "Cars1"; gene_source "ensembl"; gene_biotype "protein_coding"; transcript_name "Cars1-202"; transcript_source "ensembl"; transcript_biotype "protein_coding"; exon_id "ENSRNOE00000660188"; exon_version "2"; tag "Ensembl_canonical";
1	ENSEMBL114_rn	exon	208225271	208225390	0.358306705863231	-	.	gene_id "ENSRNOG00000020651"; transcript_id "ENSRNOG00000020651_tx_3"; exon_id "1_208225271_208225390_-"; exonnum "1"; txlen "3462";
1	ENSEMBL114_rn	exon	208225271	208225390	0.294844354397069	-	.	gene_id "ENSRNOG00000020651"; transcript_id "ENSRNOG00000020651_tx_4"; exon_id "1_208225271_208225390_-"; exonnum "1"; txlen "3442";
1	ensembl	exon	208225271	208225407	0	-	.	gene_id "ENSRNOG00000020651"; gene_version "9"; transcript_id "ENSRNOT00000110359"; transcript_version "2"; exon_number "1"; gene_name "Cars1"; gene_source "ensembl"; gene_biotype "protein_coding"; transcript_name "Cars1-203"; transcript_source "ensembl"; transcript_biotype "protein_coding"; exon_id "ENSRNOE00000802464"; exon_version "1";
1	ensembl	five_prime_utr	208225271	208225407	0	-	.	gene_id "ENSRNOG00000020651"; gene_version "9"; transcript_id "ENSRNOT00000110359"; transcript_version "2"; gene_name "Cars1"; gene_source "ensembl"; gene_biotype "protein_coding"; transcript_name "Cars1-203"; transcript_source "ensembl"; transcript_biotype "protein_coding";
1	ensembl	start_codon	208225293	208225295	0	-	0	gene_id "ENSRNOG00000020651"; gene_version "9"; transcript_id "ENSRNOT00000050721"; transcript_version "5"; exon_number "1"; gene_name "Cars1"; gene_source "ensembl"; gene_biotype "protein_coding"; transcript_name "Cars1-201"; transcript_source "ensembl"; transcript_biotype "protein_coding";
1	ensembl	start_codon	208225293	208225295	0	-	0	gene_id "ENSRNOG00000020651"; gene_version "9"; transcript_id "ENSRNOT00000097888"; transcript_version "2"; exon_number "1"; gene_name "Cars1"; gene_source "ensembl"; gene_biotype "protein_coding"; transcript_name "Cars1-202"; transcript_source "ensembl"; transcript_biotype "protein_coding"; tag "Ensembl_canonical";
1	ensembl	five_prime_utr	208225296	208225369	0	-	.	gene_id "ENSRNOG00000020651"; gene_version "9"; transcript_id "ENSRNOT00000050721"; transcript_version "5"; gene_name "Cars1"; gene_source "ensembl"; gene_biotype "protein_coding"; transcript_name "Cars1-201"; transcript_source "ensembl"; transcript_biotype "protein_coding";
1	ensembl	five_prime_utr	208225296	208225390	0	-	.	gene_id "ENSRNOG00000020651"; gene_version "9"; transcript_id "ENSRNOT00000097888"; transcript_version "2"; gene_name "Cars1"; gene_source "ensembl"; gene_biotype "protein_coding"; transcript_name "Cars1-202"; transcript_source "ensembl"; transcript_biotype "protein_coding"; tag "Ensembl_canonical";
1	ensembl	exon	208228066	208228390	0	-	.	gene_id "ENSRNOG00000077768"; gene_version "1"; transcript_id "ENSRNOT00000151456"; transcript_version "1"; exon_number "2"; gene_source "ensembl"; gene_biotype "lncRNA"; transcript_source "ensembl"; transcript_biotype "lncRNA"; exon_id "ENSRNOE00000740190"; exon_version "1"; tag "Ensembl_canonical";
1	ensembl	gene	208228066	208229419	0	-	.	gene_id "ENSRNOG00000077768"; gene_version "1"; gene_source "ensembl"; gene_biotype "lncRNA";
1	ensembl	transcript	208228066	208229419	0	-	.	gene_id "ENSRNOG00000077768"; gene_version "1"; transcript_id "ENSRNOT00000151456"; transcript_version "1"; gene_source "ensembl"; gene_biotype "lncRNA"; transcript_source "ensembl"; transcript_biotype "lncRNA"; tag "Ensembl_canonical";
1	ensembl	exon	208228595	208229419	0	-	.	gene_id "ENSRNOG00000077768"; gene_version "1"; transcript_id "ENSRNOT00000151456"; transcript_version "1"; exon_number "1"; gene_source "ensembl"; gene_biotype "lncRNA"; transcript_source "ensembl"; transcript_biotype "lncRNA"; exon_id "ENSRNOE00000806792"; exon_version "1"; tag "Ensembl_canonical";
1	ensembl	three_prime_utr	208232371	208234088	0	-	.	gene_id "ENSRNOG00000043486"; gene_version "5"; transcript_id "ENSRNOT00000088856"; transcript_version "3"; gene_name "Tnfrsf26"; gene_source "ensembl"; gene_biotype "protein_coding"; transcript_name "Tnfrsf26-201"; transcript_source "ensembl"; transcript_biotype "protein_coding"; tag "Ensembl_canonical";
1	ensembl	exon	208232371	208234105	0	-	.	gene_id "ENSRNOG00000043486"; gene_version "5"; transcript_id "ENSRNOT00000088856"; transcript_version "3"; exon_number "8"; gene_name "Tnfrsf26"; gene_source "ensembl"; gene_biotype "protein_coding"; transcript_name "Tnfrsf26-201"; transcript_source "ensembl"; transcript_biotype "protein_coding"; exon_id "ENSRNOE00000639649"; exon_version "2"; tag "Ensembl_canonical";
1	ENSEMBL114_rn	exon	208232371	208234105	0.271693137382049	-	.	gene_id "ENSRNOG00000043486"; transcript_id "ENSRNOG00000043486_tx_2"; exon_id "1_208232371_208234105_-"; exonnum "8"; txlen "3265";
1	ensembl	gene	208232371	208252430	0	-	.	gene_id "ENSRNOG00000043486"; gene_version "5"; gene_name "Tnfrsf26"; gene_source "ensembl"; gene_biotype "protein_coding";
1	ensembl	transcript	208232371	208252430	0	-	.	gene_id "ENSRNOG00000043486"; gene_version "5"; transcript_id "ENSRNOT00000088856"; transcript_version "3"; gene_name "Tnfrsf26"; gene_source "ensembl"; gene_biotype "protein_coding"; transcript_name "Tnfrsf26-201"; transcript_source "ensembl"; transcript_biotype "protein_coding"; tag "Ensembl_canonical";
1	ensembl	stop_codon	208234089	208234091	0	-	0	gene_id "ENSRNOG00000043486"; gene_version "5"; transcript_id "ENSRNOT00000088856"; transcript_version "3"; exon_number "8"; gene_name "Tnfrsf26"; gene_source "ensembl"; gene_biotype "protein_coding"; transcript_name "Tnfrsf26-201"; transcript_source "ensembl"; transcript_biotype "protein_coding"; tag "Ensembl_canonical";
1	ensembl	CDS	208234092	208234105	0	-	2	gene_id "ENSRNOG00000043486"; gene_version "5"; transcript_id "ENSRNOT00000088856"; transcript_version "3"; exon_number "8"; gene_name "Tnfrsf26"; gene_source "ensembl"; gene_biotype "protein_coding"; transcript_name "Tnfrsf26-201"; transcript_source "ensembl"; transcript_biotype "protein_coding"; protein_id "ENSRNOP00000071406"; protein_version "3"; tag "Ensembl_canonical";
1	ensembl	exon	208236003	208236041	0	-	.	gene_id "ENSRNOG00000043486"; gene_version "5"; transcript_id "ENSRNOT00000088856"; transcript_version "3"; exon_number "7"; gene_name "Tnfrsf26"; gene_source "ensembl"; gene_biotype "protein_coding"; transcript_name "Tnfrsf26-201"; transcript_source "ensembl"; transcript_biotype "protein_coding"; exon_id "ENSRNOE00000531884"; exon_version "1"; tag "Ensembl_canonical";
1	ensembl	CDS	208236003	208236041	0	-	2	gene_id "ENSRNOG00000043486"; gene_version "5"; transcript_id "ENSRNOT00000088856"; transcript_version "3"; exon_number "7"; gene_name "Tnfrsf26"; gene_source "ensembl"; gene_biotype "protein_coding"; transcript_name "Tnfrsf26-201"; transcript_source "ensembl"; transcript_biotype "protein_coding"; protein_id "ENSRNOP00000071406"; protein_version "3"; tag "Ensembl_canonical";
1	ENSEMBL114_rn	exon	208236003	208236041	0.271693137382049	-	.	gene_id "ENSRNOG00000043486"; transcript_id "ENSRNOG00000043486_tx_2"; exon_id "1_208236003_208236041_-"; exonnum "7"; txlen "3265";
1	ensembl	exon	208236609	208236731	0	-	.	gene_id "ENSRNOG00000043486"; gene_version "5"; transcript_id "ENSRNOT00000088856"; transcript_version "3"; exon_number "6"; gene_name "Tnfrsf26"; gene_source "ensembl"; gene_biotype "protein_coding"; transcript_name "Tnfrsf26-201"; transcript_source "ensembl"; transcript_biotype "protein_coding"; exon_id "ENSRNOE00000454405"; exon_version "1"; tag "Ensembl_canonical";
1	ensembl	CDS	208236609	208236731	0	-	2	gene_id "ENSRNOG00000043486"; gene_version "5"; transcript_id "ENSRNOT00000088856"; transcript_version "3"; exon_number "6"; gene_name "Tnfrsf26"; gene_source "ensembl"; gene_biotype "protein_coding"; transcript_name "Tnfrsf26-201"; transcript_source "ensembl"; transcript_biotype "protein_coding"; protein_id "ENSRNOP00000071406"; protein_version "3"; tag "Ensembl_canonical";
1	ENSEMBL114_rn	exon	208236609	208236731	0.271693137382049	-	.	gene_id "ENSRNOG00000043486"; transcript_id "ENSRNOG00000043486_tx_2"; exon_id "1_208236609_208236731_-"; exonnum "6"; txlen "3265";
1	ensembl	exon	208239540	208239607	0	-	.	gene_id "ENSRNOG00000043486"; gene_version "5"; transcript_id "ENSRNOT00000088856"; transcript_version "3"; exon_number "5"; gene_name "Tnfrsf26"; gene_source "ensembl"; gene_biotype "protein_coding"; transcript_name "Tnfrsf26-201"; transcript_source "ensembl"; transcript_biotype "protein_coding"; exon_id "ENSRNOE00000450863"; exon_version "1"; tag "Ensembl_canonical";
1	ensembl	CDS	208239540	208239607	0	-	1	gene_id "ENSRNOG00000043486"; gene_version "5"; transcript_id "ENSRNOT00000088856"; transcript_version "3"; exon_number "5"; gene_name "Tnfrsf26"; gene_source "ensembl"; gene_biotype "protein_coding"; transcript_name "Tnfrsf26-201"; transcript_source "ensembl"; transcript_biotype "protein_coding"; protein_id "ENSRNOP00000071406"; protein_version "3"; tag "Ensembl_canonical";
1	ENSEMBL114_rn	exon	208239540	208239607	0.271693137382049	-	.	gene_id "ENSRNOG00000043486"; transcript_id "ENSRNOG00000043486_tx_2"; exon_id "1_208239540_208239607_-"; exonnum "5"; txlen "3265";
1	ensembl	exon	208241609	208241720	0	-	.	gene_id "ENSRNOG00000043486"; gene_version "5"; transcript_id "ENSRNOT00000088856"; transcript_version "3"; exon_number "4"; gene_name "Tnfrsf26"; gene_source "ensembl"; gene_biotype "protein_coding"; transcript_name "Tnfrsf26-201"; transcript_source "ensembl"; transcript_biotype "protein_coding"; exon_id "ENSRNOE00000428495"; exon_version "1"; tag "Ensembl_canonical";
1	ensembl	CDS	208241609	208241720	0	-	2	gene_id "ENSRNOG00000043486"; gene_version "5"; transcript_id "ENSRNOT00000088856"; transcript_version "3"; exon_number "4"; gene_name "Tnfrsf26"; gene_source "ensembl"; gene_biotype "protein_coding"; transcript_name "Tnfrsf26-201"; transcript_source "ensembl"; transcript_biotype "protein_coding"; protein_id "ENSRNOP00000071406"; protein_version "3"; tag "Ensembl_canonical";
1	ENSEMBL114_rn	exon	208241609	208241720	0.271693137382049	-	.	gene_id "ENSRNOG00000043486"; transcript_id "ENSRNOG00000043486_tx_2"; exon_id "1_208241609_208241720_-"; exonnum "4"; txlen "3265";
1	ensembl	exon	208242082	208242210	0	-	.	gene_id "ENSRNOG00000043486"; gene_version "5"; transcript_id "ENSRNOT00000088856"; transcript_version "3"; exon_number "3"; gene_name "Tnfrsf26"; gene_source "ensembl"; gene_biotype "protein_coding"; transcript_name "Tnfrsf26-201"; transcript_source "ensembl"; transcript_biotype "protein_coding"; exon_id "ENSRNOE00000452851"; exon_version "1"; tag "Ensembl_canonical";
1	ensembl	CDS	208242082	208242210	0	-	2	gene_id "ENSRNOG00000043486"; gene_version "5"; transcript_id "ENSRNOT00000088856"; transcript_version "3"; exon_number "3"; gene_name "Tnfrsf26"; gene_source "ensembl"; gene_biotype "protein_coding"; transcript_name "Tnfrsf26-201"; transcript_source "ensembl"; transcript_biotype "protein_coding"; protein_id "ENSRNOP00000071406"; protein_version "3"; tag "Ensembl_canonical";
1	ENSEMBL114_rn	exon	208242082	208242210	0.271693137382049	-	.	gene_id "ENSRNOG00000043486"; transcript_id "ENSRNOG00000043486_tx_2"; exon_id "1_208242082_208242210_-"; exonnum "3"; txlen "3265";
1	ensembl	exon	208243095	208243176	0	-	.	gene_id "ENSRNOG00000043486"; gene_version "5"; transcript_id "ENSRNOT00000088856"; transcript_version "3"; exon_number "2"; gene_name "Tnfrsf26"; gene_source "ensembl"; gene_biotype "protein_coding"; transcript_name "Tnfrsf26-201"; transcript_source "ensembl"; transcript_biotype "protein_coding"; exon_id "ENSRNOE00000458444"; exon_version "1"; tag "Ensembl_canonical";
1	ensembl	CDS	208243095	208243176	0	-	0	gene_id "ENSRNOG00000043486"; gene_version "5"; transcript_id "ENSRNOT00000088856"; transcript_version "3"; exon_number "2"; gene_name "Tnfrsf26"; gene_source "ensembl"; gene_biotype "protein_coding"; transcript_name "Tnfrsf26-201"; transcript_source "ensembl"; transcript_biotype "protein_coding"; protein_id "ENSRNOP00000071406"; protein_version "3"; tag "Ensembl_canonical";
1	ENSEMBL114_rn	exon	208243095	208243176	0.271693137382049	-	.	gene_id "ENSRNOG00000043486"; transcript_id "ENSRNOG00000043486_tx_2"; exon_id "1_208243095_208243176_-"; exonnum "2"; txlen "3265";
1	ensembl	CDS	208252307	208252354	0	-	0	gene_id "ENSRNOG00000043486"; gene_version "5"; transcript_id "ENSRNOT00000088856"; transcript_version "3"; exon_number "1"; gene_name "Tnfrsf26"; gene_source "ensembl"; gene_biotype "protein_coding"; transcript_name "Tnfrsf26-201"; transcript_source "ensembl"; transcript_biotype "protein_coding"; protein_id "ENSRNOP00000071406"; protein_version "3"; tag "Ensembl_canonical";
1	ensembl	exon	208252307	208252430	0	-	.	gene_id "ENSRNOG00000043486"; gene_version "5"; transcript_id "ENSRNOT00000088856"; transcript_version "3"; exon_number "1"; gene_name "Tnfrsf26"; gene_source "ensembl"; gene_biotype "protein_coding"; transcript_name "Tnfrsf26-201"; transcript_source "ensembl"; transcript_biotype "protein_coding"; exon_id "ENSRNOE00000543265"; exon_version "3"; tag "Ensembl_canonical";
1	ensembl	start_codon	208252352	208252354	0	-	0	gene_id "ENSRNOG00000043486"; gene_version "5"; transcript_id "ENSRNOT00000088856"; transcript_version "3"; exon_number "1"; gene_name "Tnfrsf26"; gene_source "ensembl"; gene_biotype "protein_coding"; transcript_name "Tnfrsf26-201"; transcript_source "ensembl"; transcript_biotype "protein_coding"; tag "Ensembl_canonical";
1	ensembl	five_prime_utr	208252355	208252430	0	-	.	gene_id "ENSRNOG00000043486"; gene_version "5"; transcript_id "ENSRNOT00000088856"; transcript_version "3"; gene_name "Tnfrsf26"; gene_source "ensembl"; gene_biotype "protein_coding"; transcript_name "Tnfrsf26-201"; transcript_source "ensembl"; transcript_biotype "protein_coding"; tag "Ensembl_canonical";
1	sraer114_ss	exon	208253648	208254624	0.271693137382049	-	.	gene_id "ENSRNOG00000043486"; transcript_id "ENSRNOG00000043486_tx_2"; exon_id "1_208253648_208254624_-"; exonnum "1"; txlen "3265";
1	ensembl	three_prime_utr	208258836	208259836	0	-	.	gene_id "ENSRNOG00000070689"; gene_version "2"; transcript_id "ENSRNOT00000096469"; transcript_version "2"; gene_name "Tnfrsf22"; gene_source "ensembl"; gene_biotype "protein_coding"; transcript_name "Tnfrsf22-201"; transcript_source "ensembl"; transcript_biotype "protein_coding"; tag "Ensembl_canonical";
1	ensembl	exon	208258836	208259961	0	-	.	gene_id "ENSRNOG00000070689"; gene_version "2"; transcript_id "ENSRNOT00000096469"; transcript_version "2"; exon_number "6"; gene_name "Tnfrsf22"; gene_source "ensembl"; gene_biotype "protein_coding"; transcript_name "Tnfrsf22-201"; transcript_source "ensembl"; transcript_biotype "protein_coding"; exon_id "ENSRNOE00000742811"; exon_version "1"; tag "Ensembl_canonical";
1	ensembl	transcript	208258836	208285708	0	-	.	gene_id "ENSRNOG00000070689"; gene_version "2"; transcript_id "ENSRNOT00000096469"; transcript_version "2"; gene_name "Tnfrsf22"; gene_source "ensembl"; gene_biotype "protein_coding"; transcript_name "Tnfrsf22-201"; transcript_source "ensembl"; transcript_biotype "protein_coding"; tag "Ensembl_canonical";
1	ensembl	gene	208258836	208289832	0	-	.	gene_id "ENSRNOG00000070689"; gene_version "2"; gene_name "Tnfrsf22"; gene_source "ensembl"; gene_biotype "protein_coding";
1	ensembl	stop_codon	208259837	208259839	0	-	0	gene_id "ENSRNOG00000070689"; gene_version "2"; transcript_id "ENSRNOT00000096469"; transcript_version "2"; exon_number "6"; gene_name "Tnfrsf22"; gene_source "ensembl"; gene_biotype "protein_coding"; transcript_name "Tnfrsf22-201"; transcript_source "ensembl"; transcript_biotype "protein_coding"; tag "Ensembl_canonical";
1	ensembl	CDS	208259840	208259961	0	-	2	gene_id "ENSRNOG00000070689"; gene_version "2"; transcript_id "ENSRNOT00000096469"; transcript_version "2"; exon_number "6"; gene_name "Tnfrsf22"; gene_source "ensembl"; gene_biotype "protein_coding"; transcript_name "Tnfrsf22-201"; transcript_source "ensembl"; transcript_biotype "protein_coding"; protein_id "ENSRNOP00000096781"; protein_version "2"; tag "Ensembl_canonical";
1	ensembl	three_prime_utr	208269078	208270078	0	-	.	gene_id "ENSRNOG00000070689"; gene_version "2"; transcript_id "ENSRNOT00000109409"; transcript_version "2"; gene_name "Tnfrsf22"; gene_source "ensembl"; gene_biotype "protein_coding"; transcript_name "Tnfrsf22-202"; transcript_source "ensembl"; transcript_biotype "protein_coding";
1	ensembl	exon	208269078	208270155	0	-	.	gene_id "ENSRNOG00000070689"; gene_version "2"; transcript_id "ENSRNOT00000109409"; transcript_version "2"; exon_number "7"; gene_name "Tnfrsf22"; gene_source "ensembl"; gene_biotype "protein_coding"; transcript_name "Tnfrsf22-202"; transcript_source "ensembl"; transcript_biotype "protein_coding"; exon_id "ENSRNOE00000717242"; exon_version "1";
1	ENSEMBL114_rn	exon	208269078	208270155	12.1866328227058	-	.	gene_id "ENSRNOG00000070689"; transcript_id "ENSRNOG00000070689_tx_1"; exon_id "1_208269078_208270155_-"; exonnum "7"; txlen "1806";
1	ENSEMBL114_rn	exon	208269078	208270155	5.61444256685442	-	.	gene_id "ENSRNOG00000070689"; transcript_id "ENSRNOG00000070689_tx_4"; exon_id "1_208269078_208270155_-"; exonnum "6"; txlen "1525";
1	ENSEMBL114_rn	exon	208269078	208270155	2.88325694953132	-	.	gene_id "ENSRNOG00000070689"; transcript_id "ENSRNOG00000070689_tx_6"; exon_id "1_208269078_208270155_-"; exonnum "8"; txlen "1959";
1	ENSEMBL114_rn	exon	208269078	208270155	2.32336394793169	-	.	gene_id "ENSRNOG00000070689"; transcript_id "ENSRNOG00000070689_tx_7"; exon_id "1_208269078_208270155_-"; exonnum "7"; txlen "1885";
1	ENSEMBL114_rn	exon	208269078	208270155	1.95337047193484	-	.	gene_id "ENSRNOG00000070689"; transcript_id "ENSRNOG00000070689_tx_8"; exon_id "1_208269078_208270155_-"; exonnum "8"; txlen "1968";
1	ensembl	transcript	208269078	208289832	0	-	.	gene_id "ENSRNOG00000070689"; gene_version "2"; transcript_id "ENSRNOT00000109409"; transcript_version "2"; gene_name "Tnfrsf22"; gene_source "ensembl"; gene_biotype "protein_coding"; transcript_name "Tnfrsf22-202"; transcript_source "ensembl"; transcript_biotype "protein_coding";
1	ensembl	stop_codon	208270079	208270081	0	-	0	gene_id "ENSRNOG00000070689"; gene_version "2"; transcript_id "ENSRNOT00000109409"; transcript_version "2"; exon_number "7"; gene_name "Tnfrsf22"; gene_source "ensembl"; gene_biotype "protein_coding"; transcript_name "Tnfrsf22-202"; transcript_source "ensembl"; transcript_biotype "protein_coding";
1	ensembl	CDS	208270082	208270155	0	-	2	gene_id "ENSRNOG00000070689"; gene_version "2"; transcript_id "ENSRNOT00000109409"; transcript_version "2"; exon_number "7"; gene_name "Tnfrsf22"; gene_source "ensembl"; gene_biotype "protein_coding"; transcript_name "Tnfrsf22-202"; transcript_source "ensembl"; transcript_biotype "protein_coding"; protein_id "ENSRNOP00000082183"; protein_version "1";
1	ensembl	exon	208271005	208271087	0	-	.	gene_id "ENSRNOG00000070689"; gene_version "2"; transcript_id "ENSRNOT00000109409"; transcript_version "2"; exon_number "6"; gene_name "Tnfrsf22"; gene_source "ensembl"; gene_biotype "protein_coding"; transcript_name "Tnfrsf22-202"; transcript_source "ensembl"; transcript_biotype "protein_coding"; exon_id "ENSRNOE00000587219"; exon_version "1";
1	ensembl	CDS	208271005	208271087	0	-	1	gene_id "ENSRNOG00000070689"; gene_version "2"; transcript_id "ENSRNOT00000109409"; transcript_version "2"; exon_number "6"; gene_name "Tnfrsf22"; gene_source "ensembl"; gene_biotype "protein_coding"; transcript_name "Tnfrsf22-202"; transcript_source "ensembl"; transcript_biotype "protein_coding"; protein_id "ENSRNOP00000082183"; protein_version "1";
1	ensembl	exon	208271005	208271087	0	-	.	gene_id "ENSRNOG00000070689"; gene_version "2"; transcript_id "ENSRNOT00000096469"; transcript_version "2"; exon_number "5"; gene_name "Tnfrsf22"; gene_source "ensembl"; gene_biotype "protein_coding"; transcript_name "Tnfrsf22-201"; transcript_source "ensembl"; transcript_biotype "protein_coding"; exon_id "ENSRNOE00000587219"; exon_version "1"; tag "Ensembl_canonical";
1	ensembl	CDS	208271005	208271087	0	-	1	gene_id "ENSRNOG00000070689"; gene_version "2"; transcript_id "ENSRNOT00000096469"; transcript_version "2"; exon_number "5"; gene_name "Tnfrsf22"; gene_source "ensembl"; gene_biotype "protein_coding"; transcript_name "Tnfrsf22-201"; transcript_source "ensembl"; transcript_biotype "protein_coding"; protein_id "ENSRNOP00000096781"; protein_version "2"; tag "Ensembl_canonical";
1	ENSEMBL114_rn	exon	208271005	208271087	1.95337047193484	-	.	gene_id "ENSRNOG00000070689"; transcript_id "ENSRNOG00000070689_tx_8"; exon_id "1_208271005_208271087_-"; exonnum "7"; txlen "1968";
1	sraer114_mid	exon	208271014	208271087	12.1866328227058	-	.	gene_id "ENSRNOG00000070689"; transcript_id "ENSRNOG00000070689_tx_1"; exon_id "1_208271014_208271087_-"; exonnum "6"; txlen "1806";
1	sraer114_mid	exon	208271014	208271087	5.61444256685442	-	.	gene_id "ENSRNOG00000070689"; transcript_id "ENSRNOG00000070689_tx_4"; exon_id "1_208271014_208271087_-"; exonnum "5"; txlen "1525";
1	sraer114_mid	exon	208271014	208271087	2.88325694953132	-	.	gene_id "ENSRNOG00000070689"; transcript_id "ENSRNOG00000070689_tx_6"; exon_id "1_208271014_208271087_-"; exonnum "7"; txlen "1959";
1	ensembl	exon	208271903	208272014	0	-	.	gene_id "ENSRNOG00000070689"; gene_version "2"; transcript_id "ENSRNOT00000109409"; transcript_version "2"; exon_number "5"; gene_name "Tnfrsf22"; gene_source "ensembl"; gene_biotype "protein_coding"; transcript_name "Tnfrsf22-202"; transcript_source "ensembl"; transcript_biotype "protein_coding"; exon_id "ENSRNOE00000588165"; exon_version "1";
1	ensembl	CDS	208271903	208272014	0	-	2	gene_id "ENSRNOG00000070689"; gene_version "2"; transcript_id "ENSRNOT00000109409"; transcript_version "2"; exon_number "5"; gene_name "Tnfrsf22"; gene_source "ensembl"; gene_biotype "protein_coding"; transcript_name "Tnfrsf22-202"; transcript_source "ensembl"; transcript_biotype "protein_coding"; protein_id "ENSRNOP00000082183"; protein_version "1";
1	ensembl	exon	208271903	208272014	0	-	.	gene_id "ENSRNOG00000070689"; gene_version "2"; transcript_id "ENSRNOT00000096469"; transcript_version "2"; exon_number "4"; gene_name "Tnfrsf22"; gene_source "ensembl"; gene_biotype "protein_coding"; transcript_name "Tnfrsf22-201"; transcript_source "ensembl"; transcript_biotype "protein_coding"; exon_id "ENSRNOE00000588165"; exon_version "1"; tag "Ensembl_canonical";
1	ensembl	CDS	208271903	208272014	0	-	2	gene_id "ENSRNOG00000070689"; gene_version "2"; transcript_id "ENSRNOT00000096469"; transcript_version "2"; exon_number "4"; gene_name "Tnfrsf22"; gene_source "ensembl"; gene_biotype "protein_coding"; transcript_name "Tnfrsf22-201"; transcript_source "ensembl"; transcript_biotype "protein_coding"; protein_id "ENSRNOP00000096781"; protein_version "2"; tag "Ensembl_canonical";
1	ENSEMBL114_rn	exon	208271903	208272014	12.1866328227058	-	.	gene_id "ENSRNOG00000070689"; transcript_id "ENSRNOG00000070689_tx_1"; exon_id "1_208271903_208272014_-"; exonnum "5"; txlen "1806";
1	ENSEMBL114_rn	exon	208271903	208272014	5.61444256685442	-	.	gene_id "ENSRNOG00000070689"; transcript_id "ENSRNOG00000070689_tx_4"; exon_id "1_208271903_208272014_-"; exonnum "4"; txlen "1525";
1	ENSEMBL114_rn	exon	208271903	208272014	2.88325694953132	-	.	gene_id "ENSRNOG00000070689"; transcript_id "ENSRNOG00000070689_tx_6"; exon_id "1_208271903_208272014_-"; exonnum "6"; txlen "1959";
1	ENSEMBL114_rn	exon	208271903	208272014	2.32336394793169	-	.	gene_id "ENSRNOG00000070689"; transcript_id "ENSRNOG00000070689_tx_7"; exon_id "1_208271903_208272014_-"; exonnum "6"; txlen "1885";
1	ENSEMBL114_rn	exon	208271903	208272014	1.95337047193484	-	.	gene_id "ENSRNOG00000070689"; transcript_id "ENSRNOG00000070689_tx_8"; exon_id "1_208271903_208272014_-"; exonnum "6"; txlen "1968";
1	ensembl	exon	208274212	208274340	0	-	.	gene_id "ENSRNOG00000070689"; gene_version "2"; transcript_id "ENSRNOT00000109409"; transcript_version "2"; exon_number "4"; gene_name "Tnfrsf22"; gene_source "ensembl"; gene_biotype "protein_coding"; transcript_name "Tnfrsf22-202"; transcript_source "ensembl"; transcript_biotype "protein_coding"; exon_id "ENSRNOE00000601713"; exon_version "1";
1	ensembl	CDS	208274212	208274340	0	-	2	gene_id "ENSRNOG00000070689"; gene_version "2"; transcript_id "ENSRNOT00000109409"; transcript_version "2"; exon_number "4"; gene_name "Tnfrsf22"; gene_source "ensembl"; gene_biotype "protein_coding"; transcript_name "Tnfrsf22-202"; transcript_source "ensembl"; transcript_biotype "protein_coding"; protein_id "ENSRNOP00000082183"; protein_version "1";
1	ensembl	exon	208274212	208274340	0	-	.	gene_id "ENSRNOG00000070689"; gene_version "2"; transcript_id "ENSRNOT00000096469"; transcript_version "2"; exon_number "3"; gene_name "Tnfrsf22"; gene_source "ensembl"; gene_biotype "protein_coding"; transcript_name "Tnfrsf22-201"; transcript_source "ensembl"; transcript_biotype "protein_coding"; exon_id "ENSRNOE00000601713"; exon_version "1"; tag "Ensembl_canonical";
1	ensembl	CDS	208274212	208274340	0	-	2	gene_id "ENSRNOG00000070689"; gene_version "2"; transcript_id "ENSRNOT00000096469"; transcript_version "2"; exon_number "3"; gene_name "Tnfrsf22"; gene_source "ensembl"; gene_biotype "protein_coding"; transcript_name "Tnfrsf22-201"; transcript_source "ensembl"; transcript_biotype "protein_coding"; protein_id "ENSRNOP00000096781"; protein_version "2"; tag "Ensembl_canonical";
1	ENSEMBL114_rn	exon	208274212	208274340	12.1866328227058	-	.	gene_id "ENSRNOG00000070689"; transcript_id "ENSRNOG00000070689_tx_1"; exon_id "1_208274212_208274340_-"; exonnum "4"; txlen "1806";
1	ENSEMBL114_rn	exon	208274212	208274340	5.61444256685442	-	.	gene_id "ENSRNOG00000070689"; transcript_id "ENSRNOG00000070689_tx_4"; exon_id "1_208274212_208274340_-"; exonnum "3"; txlen "1525";
1	ENSEMBL114_rn	exon	208274212	208274340	2.88325694953132	-	.	gene_id "ENSRNOG00000070689"; transcript_id "ENSRNOG00000070689_tx_6"; exon_id "1_208274212_208274340_-"; exonnum "5"; txlen "1959";
1	ENSEMBL114_rn	exon	208274212	208274340	2.32336394793169	-	.	gene_id "ENSRNOG00000070689"; transcript_id "ENSRNOG00000070689_tx_7"; exon_id "1_208274212_208274340_-"; exonnum "5"; txlen "1885";
1	ENSEMBL114_rn	exon	208274212	208274340	1.95337047193484	-	.	gene_id "ENSRNOG00000070689"; transcript_id "ENSRNOG00000070689_tx_8"; exon_id "1_208274212_208274340_-"; exonnum "5"; txlen "1968";
1	ensembl	exon	208278303	208278408	0	-	.	gene_id "ENSRNOG00000070689"; gene_version "2"; transcript_id "ENSRNOT00000109409"; transcript_version "2"; exon_number "3"; gene_name "Tnfrsf22"; gene_source "ensembl"; gene_biotype "protein_coding"; transcript_name "Tnfrsf22-202"; transcript_source "ensembl"; transcript_biotype "protein_coding"; exon_id "ENSRNOE00000608151"; exon_version "1";
1	ensembl	CDS	208278303	208278408	0	-	0	gene_id "ENSRNOG00000070689"; gene_version "2"; transcript_id "ENSRNOT00000109409"; transcript_version "2"; exon_number "3"; gene_name "Tnfrsf22"; gene_source "ensembl"; gene_biotype "protein_coding"; transcript_name "Tnfrsf22-202"; transcript_source "ensembl"; transcript_biotype "protein_coding"; protein_id "ENSRNOP00000082183"; protein_version "1";
1	ensembl	exon	208278303	208278408	0	-	.	gene_id "ENSRNOG00000070689"; gene_version "2"; transcript_id "ENSRNOT00000096469"; transcript_version "2"; exon_number "2"; gene_name "Tnfrsf22"; gene_source "ensembl"; gene_biotype "protein_coding"; transcript_name "Tnfrsf22-201"; transcript_source "ensembl"; transcript_biotype "protein_coding"; exon_id "ENSRNOE00000608151"; exon_version "1"; tag "Ensembl_canonical";
1	ensembl	CDS	208278303	208278408	0	-	0	gene_id "ENSRNOG00000070689"; gene_version "2"; transcript_id "ENSRNOT00000096469"; transcript_version "2"; exon_number "2"; gene_name "Tnfrsf22"; gene_source "ensembl"; gene_biotype "protein_coding"; transcript_name "Tnfrsf22-201"; transcript_source "ensembl"; transcript_biotype "protein_coding"; protein_id "ENSRNOP00000096781"; protein_version "2"; tag "Ensembl_canonical";
1	ENSEMBL114_rn	exon	208278303	208278408	12.1866328227058	-	.	gene_id "ENSRNOG00000070689"; transcript_id "ENSRNOG00000070689_tx_1"; exon_id "1_208278303_208278408_-"; exonnum "3"; txlen "1806";
1	ENSEMBL114_rn	exon	208278303	208278408	5.61444256685442	-	.	gene_id "ENSRNOG00000070689"; transcript_id "ENSRNOG00000070689_tx_4"; exon_id "1_208278303_208278408_-"; exonnum "2"; txlen "1525";
1	ENSEMBL114_rn	exon	208278303	208278408	2.88325694953132	-	.	gene_id "ENSRNOG00000070689"; transcript_id "ENSRNOG00000070689_tx_6"; exon_id "1_208278303_208278408_-"; exonnum "4"; txlen "1959";
1	ENSEMBL114_rn	exon	208278303	208278408	2.32336394793169	-	.	gene_id "ENSRNOG00000070689"; transcript_id "ENSRNOG00000070689_tx_7"; exon_id "1_208278303_208278408_-"; exonnum "4"; txlen "1885";
1	ENSEMBL114_rn	exon	208278303	208278408	1.95337047193484	-	.	gene_id "ENSRNOG00000070689"; transcript_id "ENSRNOG00000070689_tx_8"; exon_id "1_208278303_208278408_-"; exonnum "4"; txlen "1968";
1	sraer114_mid	exon	208284379	208284531	2.88325694953132	-	.	gene_id "ENSRNOG00000070689"; transcript_id "ENSRNOG00000070689_tx_6"; exon_id "1_208284379_208284531_-"; exonnum "3"; txlen "1959";
1	sraer114_mid	exon	208284379	208284531	2.32336394793169	-	.	gene_id "ENSRNOG00000070689"; transcript_id "ENSRNOG00000070689_tx_7"; exon_id "1_208284379_208284531_-"; exonnum "3"; txlen "1885";
1	sraer114_mid	exon	208284379	208284531	1.95337047193484	-	.	gene_id "ENSRNOG00000070689"; transcript_id "ENSRNOG00000070689_tx_8"; exon_id "1_208284379_208284531_-"; exonnum "3"; txlen "1968";
1	ensembl	CDS	208285548	208285655	0	-	0	gene_id "ENSRNOG00000070689"; gene_version "2"; transcript_id "ENSRNOT00000109409"; transcript_version "2"; exon_number "2"; gene_name "Tnfrsf22"; gene_source "ensembl"; gene_biotype "protein_coding"; transcript_name "Tnfrsf22-202"; transcript_source "ensembl"; transcript_biotype "protein_coding"; protein_id "ENSRNOP00000082183"; protein_version "1";
1	ensembl	CDS	208285548	208285655	0	-	0	gene_id "ENSRNOG00000070689"; gene_version "2"; transcript_id "ENSRNOT00000096469"; transcript_version "2"; exon_number "1"; gene_name "Tnfrsf22"; gene_source "ensembl"; gene_biotype "protein_coding"; transcript_name "Tnfrsf22-201"; transcript_source "ensembl"; transcript_biotype "protein_coding"; protein_id "ENSRNOP00000096781"; protein_version "2"; tag "Ensembl_canonical";
1	ensembl	exon	208285548	208285708	0	-	.	gene_id "ENSRNOG00000070689"; gene_version "2"; transcript_id "ENSRNOT00000096469"; transcript_version "2"; exon_number "1"; gene_name "Tnfrsf22"; gene_source "ensembl"; gene_biotype "protein_coding"; transcript_name "Tnfrsf22-201"; transcript_source "ensembl"; transcript_biotype "protein_coding"; exon_id "ENSRNOE00000599790"; exon_version "2"; tag "Ensembl_canonical";
1	ensembl	exon	208285548	208285828	0	-	.	gene_id "ENSRNOG00000070689"; gene_version "2"; transcript_id "ENSRNOT00000109409"; transcript_version "2"; exon_number "2"; gene_name "Tnfrsf22"; gene_source "ensembl"; gene_biotype "protein_coding"; transcript_name "Tnfrsf22-202"; transcript_source "ensembl"; transcript_biotype "protein_coding"; exon_id "ENSRNOE00000767070"; exon_version "1";
1	ENSEMBL114_rn	exon	208285548	208285828	12.1866328227058	-	.	gene_id "ENSRNOG00000070689"; transcript_id "ENSRNOG00000070689_tx_1"; exon_id "1_208285548_208285828_-"; exonnum "2"; txlen "1806";
1	ENSEMBL114_rn	exon	208285548	208285828	2.88325694953132	-	.	gene_id "ENSRNOG00000070689"; transcript_id "ENSRNOG00000070689_tx_6"; exon_id "1_208285548_208285828_-"; exonnum "2"; txlen "1959";
1	ENSEMBL114_rn	exon	208285548	208285828	2.32336394793169	-	.	gene_id "ENSRNOG00000070689"; transcript_id "ENSRNOG00000070689_tx_7"; exon_id "1_208285548_208285828_-"; exonnum "2"; txlen "1885";
1	ENSEMBL114_rn	exon	208285548	208285828	1.95337047193484	-	.	gene_id "ENSRNOG00000070689"; transcript_id "ENSRNOG00000070689_tx_8"; exon_id "1_208285548_208285828_-"; exonnum "2"; txlen "1968";
1	ensembl	start_codon	208285653	208285655	0	-	0	gene_id "ENSRNOG00000070689"; gene_version "2"; transcript_id "ENSRNOT00000109409"; transcript_version "2"; exon_number "2"; gene_name "Tnfrsf22"; gene_source "ensembl"; gene_biotype "protein_coding"; transcript_name "Tnfrsf22-202"; transcript_source "ensembl"; transcript_biotype "protein_coding";
1	ensembl	start_codon	208285653	208285655	0	-	0	gene_id "ENSRNOG00000070689"; gene_version "2"; transcript_id "ENSRNOT00000096469"; transcript_version "2"; exon_number "1"; gene_name "Tnfrsf22"; gene_source "ensembl"; gene_biotype "protein_coding"; transcript_name "Tnfrsf22-201"; transcript_source "ensembl"; transcript_biotype "protein_coding"; tag "Ensembl_canonical";
1	ensembl	five_prime_utr	208285656	208285708	0	-	.	gene_id "ENSRNOG00000070689"; gene_version "2"; transcript_id "ENSRNOT00000096469"; transcript_version "2"; gene_name "Tnfrsf22"; gene_source "ensembl"; gene_biotype "protein_coding"; transcript_name "Tnfrsf22-201"; transcript_source "ensembl"; transcript_biotype "protein_coding"; tag "Ensembl_canonical";
1	ensembl	five_prime_utr	208285656	208285828	0	-	.	gene_id "ENSRNOG00000070689"; gene_version "2"; transcript_id "ENSRNOT00000109409"; transcript_version "2"; gene_name "Tnfrsf22"; gene_source "ensembl"; gene_biotype "protein_coding"; transcript_name "Tnfrsf22-202"; transcript_source "ensembl"; transcript_biotype "protein_coding";
1	ensembl	exon	208289807	208289832	0	-	.	gene_id "ENSRNOG00000070689"; gene_version "2"; transcript_id "ENSRNOT00000109409"; transcript_version "2"; exon_number "1"; gene_name "Tnfrsf22"; gene_source "ensembl"; gene_biotype "protein_coding"; transcript_name "Tnfrsf22-202"; transcript_source "ensembl"; transcript_biotype "protein_coding"; exon_id "ENSRNOE00000755165"; exon_version "1";
1	ensembl	five_prime_utr	208289807	208289832	0	-	.	gene_id "ENSRNOG00000070689"; gene_version "2"; transcript_id "ENSRNOT00000109409"; transcript_version "2"; gene_name "Tnfrsf22"; gene_source "ensembl"; gene_biotype "protein_coding"; transcript_name "Tnfrsf22-202"; transcript_source "ensembl"; transcript_biotype "protein_coding";
1	ENSEMBL114_rn	exon	208289807	208289832	12.1866328227058	-	.	gene_id "ENSRNOG00000070689"; transcript_id "ENSRNOG00000070689_tx_1"; exon_id "1_208289807_208289832_-"; exonnum "1"; txlen "1806";
1	ENSEMBL114_rn	exon	208289807	208289832	5.61444256685442	-	.	gene_id "ENSRNOG00000070689"; transcript_id "ENSRNOG00000070689_tx_4"; exon_id "1_208289807_208289832_-"; exonnum "1"; txlen "1525";
1	ENSEMBL114_rn	exon	208289807	208289832	2.88325694953132	-	.	gene_id "ENSRNOG00000070689"; transcript_id "ENSRNOG00000070689_tx_6"; exon_id "1_208289807_208289832_-"; exonnum "1"; txlen "1959";
1	ENSEMBL114_rn	exon	208289807	208289832	2.32336394793169	-	.	gene_id "ENSRNOG00000070689"; transcript_id "ENSRNOG00000070689_tx_7"; exon_id "1_208289807_208289832_-"; exonnum "1"; txlen "1885";
1	ENSEMBL114_rn	exon	208289807	208289832	1.95337047193484	-	.	gene_id "ENSRNOG00000070689"; transcript_id "ENSRNOG00000070689_tx_8"; exon_id "1_208289807_208289832_-"; exonnum "1"; txlen "1968";
1	ensembl	three_prime_utr	208291441	208292477	0	-	.	gene_id "ENSRNOG00000020713"; gene_version "9"; transcript_id "ENSRNOT00000139372"; transcript_version "1"; gene_name "Osbpl5"; gene_source "ensembl"; gene_biotype "protein_coding"; transcript_name "Osbpl5-205"; transcript_source "ensembl"; transcript_biotype "protein_coding";
1	ensembl	three_prime_utr	208291441	208292477	0	-	.	gene_id "ENSRNOG00000020713"; gene_version "9"; transcript_id "ENSRNOT00000079454"; transcript_version "3"; gene_name "Osbpl5"; gene_source "ensembl"; gene_biotype "protein_coding"; transcript_name "Osbpl5-202"; transcript_source "ensembl"; transcript_biotype "protein_coding";
1	ensembl	three_prime_utr	208291441	208292477	0	-	.	gene_id "ENSRNOG00000020713"; gene_version "9"; transcript_id "ENSRNOT00000117258"; transcript_version "2"; gene_name "Osbpl5"; gene_source "ensembl"; gene_biotype "protein_coding"; transcript_name "Osbpl5-204"; transcript_source "ensembl"; transcript_biotype "protein_coding"; tag "Ensembl_canonical";
1	ensembl	three_prime_utr	208291441	208292477	0	-	.	gene_id "ENSRNOG00000020713"; gene_version "9"; transcript_id "ENSRNOT00000028119"; transcript_version "7"; gene_name "Osbpl5"; gene_source "ensembl"; gene_biotype "protein_coding"; transcript_name "Osbpl5-201"; transcript_source "ensembl"; transcript_biotype "protein_coding";
1	ensembl	three_prime_utr	208291441	208292477	0	-	.	gene_id "ENSRNOG00000020713"; gene_version "9"; transcript_id "ENSRNOT00000100959"; transcript_version "2"; gene_name "Osbpl5"; gene_source "ensembl"; gene_biotype "protein_coding"; transcript_name "Osbpl5-203"; transcript_source "ensembl"; transcript_biotype "protein_coding";
1	ensembl	exon	208291441	208292616	0	-	.	gene_id "ENSRNOG00000020713"; gene_version "9"; transcript_id "ENSRNOT00000139372"; transcript_version "1"; exon_number "21"; gene_name "Osbpl5"; gene_source "ensembl"; gene_biotype "protein_coding"; transcript_name "Osbpl5-205"; transcript_source "ensembl"; transcript_biotype "protein_coding"; exon_id "ENSRNOE00000330285"; exon_version "3";
1	ensembl	exon	208291441	208292616	0	-	.	gene_id "ENSRNOG00000020713"; gene_version "9"; transcript_id "ENSRNOT00000079454"; transcript_version "3"; exon_number "22"; gene_name "Osbpl5"; gene_source "ensembl"; gene_biotype "protein_coding"; transcript_name "Osbpl5-202"; transcript_source "ensembl"; transcript_biotype "protein_coding"; exon_id "ENSRNOE00000330285"; exon_version "3";
1	ensembl	exon	208291441	208292616	0	-	.	gene_id "ENSRNOG00000020713"; gene_version "9"; transcript_id "ENSRNOT00000117258"; transcript_version "2"; exon_number "22"; gene_name "Osbpl5"; gene_source "ensembl"; gene_biotype "protein_coding"; transcript_name "Osbpl5-204"; transcript_source "ensembl"; transcript_biotype "protein_coding"; exon_id "ENSRNOE00000330285"; exon_version "3"; tag "Ensembl_canonical";
1	ensembl	exon	208291441	208292616	0	-	.	gene_id "ENSRNOG00000020713"; gene_version "9"; transcript_id "ENSRNOT00000028119"; transcript_version "7"; exon_number "22"; gene_name "Osbpl5"; gene_source "ensembl"; gene_biotype "protein_coding"; transcript_name "Osbpl5-201"; transcript_source "ensembl"; transcript_biotype "protein_coding"; exon_id "ENSRNOE00000330285"; exon_version "3";
1	ensembl	exon	208291441	208292616	0	-	.	gene_id "ENSRNOG00000020713"; gene_version "9"; transcript_id "ENSRNOT00000100959"; transcript_version "2"; exon_number "22"; gene_name "Osbpl5"; gene_source "ensembl"; gene_biotype "protein_coding"; transcript_name "Osbpl5-203"; transcript_source "ensembl"; transcript_biotype "protein_coding"; exon_id "ENSRNOE00000330285"; exon_version "3";
1	ENSEMBL114_rn	exon	208291441	208292616	298.329232345459	-	.	gene_id "ENSRNOG00000020713"; transcript_id "ENSRNOG00000020713_tx_1"; exon_id "1_208291441_208292616_-"; exonnum "22"; txlen "3754";
1	ENSEMBL114_rn	exon	208291441	208292616	8.63073442357426	-	.	gene_id "ENSRNOG00000020713"; transcript_id "ENSRNOG00000020713_tx_3"; exon_id "1_208291441_208292616_-"; exonnum "22"; txlen "3784";
1	ENSEMBL114_rn	exon	208291441	208292616	3.6267604450372	-	.	gene_id "ENSRNOG00000020713"; transcript_id "ENSRNOG00000020713_tx_4"; exon_id "1_208291441_208292616_-"; exonnum "23"; txlen "3958";
1	ensembl	transcript	208291441	208315740	0	-	.	gene_id "ENSRNOG00000020713"; gene_version "9"; transcript_id "ENSRNOT00000139372"; transcript_version "1"; gene_name "Osbpl5"; gene_source "ensembl"; gene_biotype "protein_coding"; transcript_name "Osbpl5-205"; transcript_source "ensembl"; transcript_biotype "protein_coding";
1	ensembl	transcript	208291441	208318533	0	-	.	gene_id "ENSRNOG00000020713"; gene_version "9"; transcript_id "ENSRNOT00000079454"; transcript_version "3"; gene_name "Osbpl5"; gene_source "ensembl"; gene_biotype "protein_coding"; transcript_name "Osbpl5-202"; transcript_source "ensembl"; transcript_biotype "protein_coding";
1	ensembl	transcript	208291441	208319249	0	-	.	gene_id "ENSRNOG00000020713"; gene_version "9"; transcript_id "ENSRNOT00000117258"; transcript_version "2"; gene_name "Osbpl5"; gene_source "ensembl"; gene_biotype "protein_coding"; transcript_name "Osbpl5-204"; transcript_source "ensembl"; transcript_biotype "protein_coding"; tag "Ensembl_canonical";
1	ensembl	transcript	208291441	208345829	0	-	.	gene_id "ENSRNOG00000020713"; gene_version "9"; transcript_id "ENSRNOT00000028119"; transcript_version "7"; gene_name "Osbpl5"; gene_source "ensembl"; gene_biotype "protein_coding"; transcript_name "Osbpl5-201"; transcript_source "ensembl"; transcript_biotype "protein_coding";
1	ensembl	gene	208291441	208362169	0	-	.	gene_id "ENSRNOG00000020713"; gene_version "9"; gene_name "Osbpl5"; gene_source "ensembl"; gene_biotype "protein_coding";
1	ensembl	transcript	208291441	208362169	0	-	.	gene_id "ENSRNOG00000020713"; gene_version "9"; transcript_id "ENSRNOT00000100959"; transcript_version "2"; gene_name "Osbpl5"; gene_source "ensembl"; gene_biotype "protein_coding"; transcript_name "Osbpl5-203"; transcript_source "ensembl"; transcript_biotype "protein_coding";
1	ensembl	stop_codon	208292478	208292480	0	-	0	gene_id "ENSRNOG00000020713"; gene_version "9"; transcript_id "ENSRNOT00000139372"; transcript_version "1"; exon_number "21"; gene_name "Osbpl5"; gene_source "ensembl"; gene_biotype "protein_coding"; transcript_name "Osbpl5-205"; transcript_source "ensembl"; transcript_biotype "protein_coding";
1	ensembl	stop_codon	208292478	208292480	0	-	0	gene_id "ENSRNOG00000020713"; gene_version "9"; transcript_id "ENSRNOT00000079454"; transcript_version "3"; exon_number "22"; gene_name "Osbpl5"; gene_source "ensembl"; gene_biotype "protein_coding"; transcript_name "Osbpl5-202"; transcript_source "ensembl"; transcript_biotype "protein_coding";
1	ensembl	stop_codon	208292478	208292480	0	-	0	gene_id "ENSRNOG00000020713"; gene_version "9"; transcript_id "ENSRNOT00000117258"; transcript_version "2"; exon_number "22"; gene_name "Osbpl5"; gene_source "ensembl"; gene_biotype "protein_coding"; transcript_name "Osbpl5-204"; transcript_source "ensembl"; transcript_biotype "protein_coding"; tag "Ensembl_canonical";
1	ensembl	stop_codon	208292478	208292480	0	-	0	gene_id "ENSRNOG00000020713"; gene_version "9"; transcript_id "ENSRNOT00000028119"; transcript_version "7"; exon_number "22"; gene_name "Osbpl5"; gene_source "ensembl"; gene_biotype "protein_coding"; transcript_name "Osbpl5-201"; transcript_source "ensembl"; transcript_biotype "protein_coding";
1	ensembl	stop_codon	208292478	208292480	0	-	0	gene_id "ENSRNOG00000020713"; gene_version "9"; transcript_id "ENSRNOT00000100959"; transcript_version "2"; exon_number "22"; gene_name "Osbpl5"; gene_source "ensembl"; gene_biotype "protein_coding"; transcript_name "Osbpl5-203"; transcript_source "ensembl"; transcript_biotype "protein_coding";
1	ensembl	CDS	208292481	208292616	0	-	1	gene_id "ENSRNOG00000020713"; gene_version "9"; transcript_id "ENSRNOT00000139372"; transcript_version "1"; exon_number "21"; gene_name "Osbpl5"; gene_source "ensembl"; gene_biotype "protein_coding"; transcript_name "Osbpl5-205"; transcript_source "ensembl"; transcript_biotype "protein_coding"; protein_id "ENSRNOP00000112749"; protein_version "1";
1	ensembl	CDS	208292481	208292616	0	-	1	gene_id "ENSRNOG00000020713"; gene_version "9"; transcript_id "ENSRNOT00000079454"; transcript_version "3"; exon_number "22"; gene_name "Osbpl5"; gene_source "ensembl"; gene_biotype "protein_coding"; transcript_name "Osbpl5-202"; transcript_source "ensembl"; transcript_biotype "protein_coding"; protein_id "ENSRNOP00000069381"; protein_version "3";
1	ensembl	CDS	208292481	208292616	0	-	1	gene_id "ENSRNOG00000020713"; gene_version "9"; transcript_id "ENSRNOT00000117258"; transcript_version "2"; exon_number "22"; gene_name "Osbpl5"; gene_source "ensembl"; gene_biotype "protein_coding"; transcript_name "Osbpl5-204"; transcript_source "ensembl"; transcript_biotype "protein_coding"; protein_id "ENSRNOP00000084092"; protein_version "2"; tag "Ensembl_canonical";
1	ensembl	CDS	208292481	208292616	0	-	1	gene_id "ENSRNOG00000020713"; gene_version "9"; transcript_id "ENSRNOT00000028119"; transcript_version "7"; exon_number "22"; gene_name "Osbpl5"; gene_source "ensembl"; gene_biotype "protein_coding"; transcript_name "Osbpl5-201"; transcript_source "ensembl"; transcript_biotype "protein_coding"; protein_id "ENSRNOP00000028119"; protein_version "5";
1	ensembl	CDS	208292481	208292616	0	-	1	gene_id "ENSRNOG00000020713"; gene_version "9"; transcript_id "ENSRNOT00000100959"; transcript_version "2"; exon_number "22"; gene_name "Osbpl5"; gene_source "ensembl"; gene_biotype "protein_coding"; transcript_name "Osbpl5-203"; transcript_source "ensembl"; transcript_biotype "protein_coding"; protein_id "ENSRNOP00000082076"; protein_version "2";
1	ensembl	exon	208294446	208294548	0	-	.	gene_id "ENSRNOG00000020713"; gene_version "9"; transcript_id "ENSRNOT00000139372"; transcript_version "1"; exon_number "20"; gene_name "Osbpl5"; gene_source "ensembl"; gene_biotype "protein_coding"; transcript_name "Osbpl5-205"; transcript_source "ensembl"; transcript_biotype "protein_coding"; exon_id "ENSRNOE00000202045"; exon_version "1";
1	ensembl	CDS	208294446	208294548	0	-	2	gene_id "ENSRNOG00000020713"; gene_version "9"; transcript_id "ENSRNOT00000139372"; transcript_version "1"; exon_number "20"; gene_name "Osbpl5"; gene_source "ensembl"; gene_biotype "protein_coding"; transcript_name "Osbpl5-205"; transcript_source "ensembl"; transcript_biotype "protein_coding"; protein_id "ENSRNOP00000112749"; protein_version "1";
1	ensembl	exon	208294446	208294548	0	-	.	gene_id "ENSRNOG00000020713"; gene_version "9"; transcript_id "ENSRNOT00000079454"; transcript_version "3"; exon_number "21"; gene_name "Osbpl5"; gene_source "ensembl"; gene_biotype "protein_coding"; transcript_name "Osbpl5-202"; transcript_source "ensembl"; transcript_biotype "protein_coding"; exon_id "ENSRNOE00000202045"; exon_version "1";
1	ensembl	CDS	208294446	208294548	0	-	2	gene_id "ENSRNOG00000020713"; gene_version "9"; transcript_id "ENSRNOT00000079454"; transcript_version "3"; exon_number "21"; gene_name "Osbpl5"; gene_source "ensembl"; gene_biotype "protein_coding"; transcript_name "Osbpl5-202"; transcript_source "ensembl"; transcript_biotype "protein_coding"; protein_id "ENSRNOP00000069381"; protein_version "3";
1	ensembl	exon	208294446	208294548	0	-	.	gene_id "ENSRNOG00000020713"; gene_version "9"; transcript_id "ENSRNOT00000117258"; transcript_version "2"; exon_number "21"; gene_name "Osbpl5"; gene_source "ensembl"; gene_biotype "protein_coding"; transcript_name "Osbpl5-204"; transcript_source "ensembl"; transcript_biotype "protein_coding"; exon_id "ENSRNOE00000202045"; exon_version "1"; tag "Ensembl_canonical";
1	ensembl	CDS	208294446	208294548	0	-	2	gene_id "ENSRNOG00000020713"; gene_version "9"; transcript_id "ENSRNOT00000117258"; transcript_version "2"; exon_number "21"; gene_name "Osbpl5"; gene_source "ensembl"; gene_biotype "protein_coding"; transcript_name "Osbpl5-204"; transcript_source "ensembl"; transcript_biotype "protein_coding"; protein_id "ENSRNOP00000084092"; protein_version "2"; tag "Ensembl_canonical";
1	ensembl	exon	208294446	208294548	0	-	.	gene_id "ENSRNOG00000020713"; gene_version "9"; transcript_id "ENSRNOT00000028119"; transcript_version "7"; exon_number "21"; gene_name "Osbpl5"; gene_source "ensembl"; gene_biotype "protein_coding"; transcript_name "Osbpl5-201"; transcript_source "ensembl"; transcript_biotype "protein_coding"; exon_id "ENSRNOE00000202045"; exon_version "1";
1	ensembl	CDS	208294446	208294548	0	-	2	gene_id "ENSRNOG00000020713"; gene_version "9"; transcript_id "ENSRNOT00000028119"; transcript_version "7"; exon_number "21"; gene_name "Osbpl5"; gene_source "ensembl"; gene_biotype "protein_coding"; transcript_name "Osbpl5-201"; transcript_source "ensembl"; transcript_biotype "protein_coding"; protein_id "ENSRNOP00000028119"; protein_version "5";
1	ensembl	exon	208294446	208294548	0	-	.	gene_id "ENSRNOG00000020713"; gene_version "9"; transcript_id "ENSRNOT00000100959"; transcript_version "2"; exon_number "21"; gene_name "Osbpl5"; gene_source "ensembl"; gene_biotype "protein_coding"; transcript_name "Osbpl5-203"; transcript_source "ensembl"; transcript_biotype "protein_coding"; exon_id "ENSRNOE00000202045"; exon_version "1";
1	ensembl	CDS	208294446	208294548	0	-	2	gene_id "ENSRNOG00000020713"; gene_version "9"; transcript_id "ENSRNOT00000100959"; transcript_version "2"; exon_number "21"; gene_name "Osbpl5"; gene_source "ensembl"; gene_biotype "protein_coding"; transcript_name "Osbpl5-203"; transcript_source "ensembl"; transcript_biotype "protein_coding"; protein_id "ENSRNOP00000082076"; protein_version "2";
1	ENSEMBL114_rn	exon	208294446	208294548	298.329232345459	-	.	gene_id "ENSRNOG00000020713"; transcript_id "ENSRNOG00000020713_tx_1"; exon_id "1_208294446_208294548_-"; exonnum "21"; txlen "3754";
1	ENSEMBL114_rn	exon	208294446	208294548	8.63073442357426	-	.	gene_id "ENSRNOG00000020713"; transcript_id "ENSRNOG00000020713_tx_3"; exon_id "1_208294446_208294548_-"; exonnum "21"; txlen "3784";
1	ENSEMBL114_rn	exon	208294446	208294548	3.6267604450372	-	.	gene_id "ENSRNOG00000020713"; transcript_id "ENSRNOG00000020713_tx_4"; exon_id "1_208294446_208294548_-"; exonnum "22"; txlen "3958";
1	ensembl	exon	208295566	208295692	0	-	.	gene_id "ENSRNOG00000020713"; gene_version "9"; transcript_id "ENSRNOT00000139372"; transcript_version "1"; exon_number "19"; gene_name "Osbpl5"; gene_source "ensembl"; gene_biotype "protein_coding"; transcript_name "Osbpl5-205"; transcript_source "ensembl"; transcript_biotype "protein_coding"; exon_id "ENSRNOE00000202041"; exon_version "1";
1	ensembl	CDS	208295566	208295692	0	-	0	gene_id "ENSRNOG00000020713"; gene_version "9"; transcript_id "ENSRNOT00000139372"; transcript_version "1"; exon_number "19"; gene_name "Osbpl5"; gene_source "ensembl"; gene_biotype "protein_coding"; transcript_name "Osbpl5-205"; transcript_source "ensembl"; transcript_biotype "protein_coding"; protein_id "ENSRNOP00000112749"; protein_version "1";
1	ensembl	exon	208295566	208295692	0	-	.	gene_id "ENSRNOG00000020713"; gene_version "9"; transcript_id "ENSRNOT00000079454"; transcript_version "3"; exon_number "20"; gene_name "Osbpl5"; gene_source "ensembl"; gene_biotype "protein_coding"; transcript_name "Osbpl5-202"; transcript_source "ensembl"; transcript_biotype "protein_coding"; exon_id "ENSRNOE00000202041"; exon_version "1";
1	ensembl	CDS	208295566	208295692	0	-	0	gene_id "ENSRNOG00000020713"; gene_version "9"; transcript_id "ENSRNOT00000079454"; transcript_version "3"; exon_number "20"; gene_name "Osbpl5"; gene_source "ensembl"; gene_biotype "protein_coding"; transcript_name "Osbpl5-202"; transcript_source "ensembl"; transcript_biotype "protein_coding"; protein_id "ENSRNOP00000069381"; protein_version "3";
1	ensembl	exon	208295566	208295692	0	-	.	gene_id "ENSRNOG00000020713"; gene_version "9"; transcript_id "ENSRNOT00000117258"; transcript_version "2"; exon_number "20"; gene_name "Osbpl5"; gene_source "ensembl"; gene_biotype "protein_coding"; transcript_name "Osbpl5-204"; transcript_source "ensembl"; transcript_biotype "protein_coding"; exon_id "ENSRNOE00000202041"; exon_version "1"; tag "Ensembl_canonical";
1	ensembl	CDS	208295566	208295692	0	-	0	gene_id "ENSRNOG00000020713"; gene_version "9"; transcript_id "ENSRNOT00000117258"; transcript_version "2"; exon_number "20"; gene_name "Osbpl5"; gene_source "ensembl"; gene_biotype "protein_coding"; transcript_name "Osbpl5-204"; transcript_source "ensembl"; transcript_biotype "protein_coding"; protein_id "ENSRNOP00000084092"; protein_version "2"; tag "Ensembl_canonical";
1	ensembl	exon	208295566	208295692	0	-	.	gene_id "ENSRNOG00000020713"; gene_version "9"; transcript_id "ENSRNOT00000028119"; transcript_version "7"; exon_number "20"; gene_name "Osbpl5"; gene_source "ensembl"; gene_biotype "protein_coding"; transcript_name "Osbpl5-201"; transcript_source "ensembl"; transcript_biotype "protein_coding"; exon_id "ENSRNOE00000202041"; exon_version "1";
1	ensembl	CDS	208295566	208295692	0	-	0	gene_id "ENSRNOG00000020713"; gene_version "9"; transcript_id "ENSRNOT00000028119"; transcript_version "7"; exon_number "20"; gene_name "Osbpl5"; gene_source "ensembl"; gene_biotype "protein_coding"; transcript_name "Osbpl5-201"; transcript_source "ensembl"; transcript_biotype "protein_coding"; protein_id "ENSRNOP00000028119"; protein_version "5";
1	ensembl	exon	208295566	208295692	0	-	.	gene_id "ENSRNOG00000020713"; gene_version "9"; transcript_id "ENSRNOT00000100959"; transcript_version "2"; exon_number "20"; gene_name "Osbpl5"; gene_source "ensembl"; gene_biotype "protein_coding"; transcript_name "Osbpl5-203"; transcript_source "ensembl"; transcript_biotype "protein_coding"; exon_id "ENSRNOE00000202041"; exon_version "1";
1	ensembl	CDS	208295566	208295692	0	-	0	gene_id "ENSRNOG00000020713"; gene_version "9"; transcript_id "ENSRNOT00000100959"; transcript_version "2"; exon_number "20"; gene_name "Osbpl5"; gene_source "ensembl"; gene_biotype "protein_coding"; transcript_name "Osbpl5-203"; transcript_source "ensembl"; transcript_biotype "protein_coding"; protein_id "ENSRNOP00000082076"; protein_version "2";
1	ENSEMBL114_rn	exon	208295566	208295692	298.329232345459	-	.	gene_id "ENSRNOG00000020713"; transcript_id "ENSRNOG00000020713_tx_1"; exon_id "1_208295566_208295692_-"; exonnum "20"; txlen "3754";
1	ENSEMBL114_rn	exon	208295566	208295692	8.63073442357426	-	.	gene_id "ENSRNOG00000020713"; transcript_id "ENSRNOG00000020713_tx_3"; exon_id "1_208295566_208295692_-"; exonnum "20"; txlen "3784";
1	ENSEMBL114_rn	exon	208295566	208295692	3.6267604450372	-	.	gene_id "ENSRNOG00000020713"; transcript_id "ENSRNOG00000020713_tx_4"; exon_id "1_208295566_208295692_-"; exonnum "21"; txlen "3958";
1	ensembl	exon	208296475	208296601	0	-	.	gene_id "ENSRNOG00000020713"; gene_version "9"; transcript_id "ENSRNOT00000139372"; transcript_version "1"; exon_number "18"; gene_name "Osbpl5"; gene_source "ensembl"; gene_biotype "protein_coding"; transcript_name "Osbpl5-205"; transcript_source "ensembl"; transcript_biotype "protein_coding"; exon_id "ENSRNOE00000202035"; exon_version "1";
1	ensembl	CDS	208296475	208296601	0	-	1	gene_id "ENSRNOG00000020713"; gene_version "9"; transcript_id "ENSRNOT00000139372"; transcript_version "1"; exon_number "18"; gene_name "Osbpl5"; gene_source "ensembl"; gene_biotype "protein_coding"; transcript_name "Osbpl5-205"; transcript_source "ensembl"; transcript_biotype "protein_coding"; protein_id "ENSRNOP00000112749"; protein_version "1";
1	ensembl	exon	208296475	208296601	0	-	.	gene_id "ENSRNOG00000020713"; gene_version "9"; transcript_id "ENSRNOT00000079454"; transcript_version "3"; exon_number "19"; gene_name "Osbpl5"; gene_source "ensembl"; gene_biotype "protein_coding"; transcript_name "Osbpl5-202"; transcript_source "ensembl"; transcript_biotype "protein_coding"; exon_id "ENSRNOE00000202035"; exon_version "1";
1	ensembl	CDS	208296475	208296601	0	-	1	gene_id "ENSRNOG00000020713"; gene_version "9"; transcript_id "ENSRNOT00000079454"; transcript_version "3"; exon_number "19"; gene_name "Osbpl5"; gene_source "ensembl"; gene_biotype "protein_coding"; transcript_name "Osbpl5-202"; transcript_source "ensembl"; transcript_biotype "protein_coding"; protein_id "ENSRNOP00000069381"; protein_version "3";
1	ensembl	exon	208296475	208296601	0	-	.	gene_id "ENSRNOG00000020713"; gene_version "9"; transcript_id "ENSRNOT00000117258"; transcript_version "2"; exon_number "19"; gene_name "Osbpl5"; gene_source "ensembl"; gene_biotype "protein_coding"; transcript_name "Osbpl5-204"; transcript_source "ensembl"; transcript_biotype "protein_coding"; exon_id "ENSRNOE00000202035"; exon_version "1"; tag "Ensembl_canonical";
1	ensembl	CDS	208296475	208296601	0	-	1	gene_id "ENSRNOG00000020713"; gene_version "9"; transcript_id "ENSRNOT00000117258"; transcript_version "2"; exon_number "19"; gene_name "Osbpl5"; gene_source "ensembl"; gene_biotype "protein_coding"; transcript_name "Osbpl5-204"; transcript_source "ensembl"; transcript_biotype "protein_coding"; protein_id "ENSRNOP00000084092"; protein_version "2"; tag "Ensembl_canonical";
1	ensembl	exon	208296475	208296601	0	-	.	gene_id "ENSRNOG00000020713"; gene_version "9"; transcript_id "ENSRNOT00000028119"; transcript_version "7"; exon_number "19"; gene_name "Osbpl5"; gene_source "ensembl"; gene_biotype "protein_coding"; transcript_name "Osbpl5-201"; transcript_source "ensembl"; transcript_biotype "protein_coding"; exon_id "ENSRNOE00000202035"; exon_version "1";
1	ensembl	CDS	208296475	208296601	0	-	1	gene_id "ENSRNOG00000020713"; gene_version "9"; transcript_id "ENSRNOT00000028119"; transcript_version "7"; exon_number "19"; gene_name "Osbpl5"; gene_source "ensembl"; gene_biotype "protein_coding"; transcript_name "Osbpl5-201"; transcript_source "ensembl"; transcript_biotype "protein_coding"; protein_id "ENSRNOP00000028119"; protein_version "5";
1	ensembl	exon	208296475	208296601	0	-	.	gene_id "ENSRNOG00000020713"; gene_version "9"; transcript_id "ENSRNOT00000100959"; transcript_version "2"; exon_number "19"; gene_name "Osbpl5"; gene_source "ensembl"; gene_biotype "protein_coding"; transcript_name "Osbpl5-203"; transcript_source "ensembl"; transcript_biotype "protein_coding"; exon_id "ENSRNOE00000202035"; exon_version "1";
1	ensembl	CDS	208296475	208296601	0	-	1	gene_id "ENSRNOG00000020713"; gene_version "9"; transcript_id "ENSRNOT00000100959"; transcript_version "2"; exon_number "19"; gene_name "Osbpl5"; gene_source "ensembl"; gene_biotype "protein_coding"; transcript_name "Osbpl5-203"; transcript_source "ensembl"; transcript_biotype "protein_coding"; protein_id "ENSRNOP00000082076"; protein_version "2";
1	ENSEMBL114_rn	exon	208296475	208296601	298.329232345459	-	.	gene_id "ENSRNOG00000020713"; transcript_id "ENSRNOG00000020713_tx_1"; exon_id "1_208296475_208296601_-"; exonnum "19"; txlen "3754";
1	ENSEMBL114_rn	exon	208296475	208296601	8.63073442357426	-	.	gene_id "ENSRNOG00000020713"; transcript_id "ENSRNOG00000020713_tx_3"; exon_id "1_208296475_208296601_-"; exonnum "19"; txlen "3784";
1	ENSEMBL114_rn	exon	208296475	208296601	3.6267604450372	-	.	gene_id "ENSRNOG00000020713"; transcript_id "ENSRNOG00000020713_tx_4"; exon_id "1_208296475_208296601_-"; exonnum "20"; txlen "3958";
1	ensembl	exon	208296897	208297082	0	-	.	gene_id "ENSRNOG00000020713"; gene_version "9"; transcript_id "ENSRNOT00000139372"; transcript_version "1"; exon_number "17"; gene_name "Osbpl5"; gene_source "ensembl"; gene_biotype "protein_coding"; transcript_name "Osbpl5-205"; transcript_source "ensembl"; transcript_biotype "protein_coding"; exon_id "ENSRNOE00000202030"; exon_version "1";
1	ensembl	CDS	208296897	208297082	0	-	1	gene_id "ENSRNOG00000020713"; gene_version "9"; transcript_id "ENSRNOT00000139372"; transcript_version "1"; exon_number "17"; gene_name "Osbpl5"; gene_source "ensembl"; gene_biotype "protein_coding"; transcript_name "Osbpl5-205"; transcript_source "ensembl"; transcript_biotype "protein_coding"; protein_id "ENSRNOP00000112749"; protein_version "1";
1	ensembl	exon	208296897	208297082	0	-	.	gene_id "ENSRNOG00000020713"; gene_version "9"; transcript_id "ENSRNOT00000079454"; transcript_version "3"; exon_number "18"; gene_name "Osbpl5"; gene_source "ensembl"; gene_biotype "protein_coding"; transcript_name "Osbpl5-202"; transcript_source "ensembl"; transcript_biotype "protein_coding"; exon_id "ENSRNOE00000202030"; exon_version "1";
1	ensembl	CDS	208296897	208297082	0	-	1	gene_id "ENSRNOG00000020713"; gene_version "9"; transcript_id "ENSRNOT00000079454"; transcript_version "3"; exon_number "18"; gene_name "Osbpl5"; gene_source "ensembl"; gene_biotype "protein_coding"; transcript_name "Osbpl5-202"; transcript_source "ensembl"; transcript_biotype "protein_coding"; protein_id "ENSRNOP00000069381"; protein_version "3";
1	ensembl	exon	208296897	208297082	0	-	.	gene_id "ENSRNOG00000020713"; gene_version "9"; transcript_id "ENSRNOT00000117258"; transcript_version "2"; exon_number "18"; gene_name "Osbpl5"; gene_source "ensembl"; gene_biotype "protein_coding"; transcript_name "Osbpl5-204"; transcript_source "ensembl"; transcript_biotype "protein_coding"; exon_id "ENSRNOE00000202030"; exon_version "1"; tag "Ensembl_canonical";
1	ensembl	CDS	208296897	208297082	0	-	1	gene_id "ENSRNOG00000020713"; gene_version "9"; transcript_id "ENSRNOT00000117258"; transcript_version "2"; exon_number "18"; gene_name "Osbpl5"; gene_source "ensembl"; gene_biotype "protein_coding"; transcript_name "Osbpl5-204"; transcript_source "ensembl"; transcript_biotype "protein_coding"; protein_id "ENSRNOP00000084092"; protein_version "2"; tag "Ensembl_canonical";
1	ensembl	exon	208296897	208297082	0	-	.	gene_id "ENSRNOG00000020713"; gene_version "9"; transcript_id "ENSRNOT00000028119"; transcript_version "7"; exon_number "18"; gene_name "Osbpl5"; gene_source "ensembl"; gene_biotype "protein_coding"; transcript_name "Osbpl5-201"; transcript_source "ensembl"; transcript_biotype "protein_coding"; exon_id "ENSRNOE00000202030"; exon_version "1";
1	ensembl	CDS	208296897	208297082	0	-	1	gene_id "ENSRNOG00000020713"; gene_version "9"; transcript_id "ENSRNOT00000028119"; transcript_version "7"; exon_number "18"; gene_name "Osbpl5"; gene_source "ensembl"; gene_biotype "protein_coding"; transcript_name "Osbpl5-201"; transcript_source "ensembl"; transcript_biotype "protein_coding"; protein_id "ENSRNOP00000028119"; protein_version "5";
1	ensembl	exon	208296897	208297082	0	-	.	gene_id "ENSRNOG00000020713"; gene_version "9"; transcript_id "ENSRNOT00000100959"; transcript_version "2"; exon_number "18"; gene_name "Osbpl5"; gene_source "ensembl"; gene_biotype "protein_coding"; transcript_name "Osbpl5-203"; transcript_source "ensembl"; transcript_biotype "protein_coding"; exon_id "ENSRNOE00000202030"; exon_version "1";
1	ensembl	CDS	208296897	208297082	0	-	1	gene_id "ENSRNOG00000020713"; gene_version "9"; transcript_id "ENSRNOT00000100959"; transcript_version "2"; exon_number "18"; gene_name "Osbpl5"; gene_source "ensembl"; gene_biotype "protein_coding"; transcript_name "Osbpl5-203"; transcript_source "ensembl"; transcript_biotype "protein_coding"; protein_id "ENSRNOP00000082076"; protein_version "2";
1	ENSEMBL114_rn	exon	208296897	208297082	298.329232345459	-	.	gene_id "ENSRNOG00000020713"; transcript_id "ENSRNOG00000020713_tx_1"; exon_id "1_208296897_208297082_-"; exonnum "18"; txlen "3754";
1	ENSEMBL114_rn	exon	208296897	208297082	8.63073442357426	-	.	gene_id "ENSRNOG00000020713"; transcript_id "ENSRNOG00000020713_tx_3"; exon_id "1_208296897_208297082_-"; exonnum "18"; txlen "3784";
1	ENSEMBL114_rn	exon	208296897	208297082	3.6267604450372	-	.	gene_id "ENSRNOG00000020713"; transcript_id "ENSRNOG00000020713_tx_4"; exon_id "1_208296897_208297082_-"; exonnum "19"; txlen "3958";
1	ensembl	exon	208297497	208297633	0	-	.	gene_id "ENSRNOG00000020713"; gene_version "9"; transcript_id "ENSRNOT00000139372"; transcript_version "1"; exon_number "16"; gene_name "Osbpl5"; gene_source "ensembl"; gene_biotype "protein_coding"; transcript_name "Osbpl5-205"; transcript_source "ensembl"; transcript_biotype "protein_coding"; exon_id "ENSRNOE00000202024"; exon_version "1";
1	ensembl	CDS	208297497	208297633	0	-	0	gene_id "ENSRNOG00000020713"; gene_version "9"; transcript_id "ENSRNOT00000139372"; transcript_version "1"; exon_number "16"; gene_name "Osbpl5"; gene_source "ensembl"; gene_biotype "protein_coding"; transcript_name "Osbpl5-205"; transcript_source "ensembl"; transcript_biotype "protein_coding"; protein_id "ENSRNOP00000112749"; protein_version "1";
1	ensembl	exon	208297497	208297633	0	-	.	gene_id "ENSRNOG00000020713"; gene_version "9"; transcript_id "ENSRNOT00000079454"; transcript_version "3"; exon_number "17"; gene_name "Osbpl5"; gene_source "ensembl"; gene_biotype "protein_coding"; transcript_name "Osbpl5-202"; transcript_source "ensembl"; transcript_biotype "protein_coding"; exon_id "ENSRNOE00000202024"; exon_version "1";
1	ensembl	CDS	208297497	208297633	0	-	0	gene_id "ENSRNOG00000020713"; gene_version "9"; transcript_id "ENSRNOT00000079454"; transcript_version "3"; exon_number "17"; gene_name "Osbpl5"; gene_source "ensembl"; gene_biotype "protein_coding"; transcript_name "Osbpl5-202"; transcript_source "ensembl"; transcript_biotype "protein_coding"; protein_id "ENSRNOP00000069381"; protein_version "3";
1	ensembl	exon	208297497	208297633	0	-	.	gene_id "ENSRNOG00000020713"; gene_version "9"; transcript_id "ENSRNOT00000117258"; transcript_version "2"; exon_number "17"; gene_name "Osbpl5"; gene_source "ensembl"; gene_biotype "protein_coding"; transcript_name "Osbpl5-204"; transcript_source "ensembl"; transcript_biotype "protein_coding"; exon_id "ENSRNOE00000202024"; exon_version "1"; tag "Ensembl_canonical";
1	ensembl	CDS	208297497	208297633	0	-	0	gene_id "ENSRNOG00000020713"; gene_version "9"; transcript_id "ENSRNOT00000117258"; transcript_version "2"; exon_number "17"; gene_name "Osbpl5"; gene_source "ensembl"; gene_biotype "protein_coding"; transcript_name "Osbpl5-204"; transcript_source "ensembl"; transcript_biotype "protein_coding"; protein_id "ENSRNOP00000084092"; protein_version "2"; tag "Ensembl_canonical";
1	ensembl	exon	208297497	208297633	0	-	.	gene_id "ENSRNOG00000020713"; gene_version "9"; transcript_id "ENSRNOT00000028119"; transcript_version "7"; exon_number "17"; gene_name "Osbpl5"; gene_source "ensembl"; gene_biotype "protein_coding"; transcript_name "Osbpl5-201"; transcript_source "ensembl"; transcript_biotype "protein_coding"; exon_id "ENSRNOE00000202024"; exon_version "1";
1	ensembl	CDS	208297497	208297633	0	-	0	gene_id "ENSRNOG00000020713"; gene_version "9"; transcript_id "ENSRNOT00000028119"; transcript_version "7"; exon_number "17"; gene_name "Osbpl5"; gene_source "ensembl"; gene_biotype "protein_coding"; transcript_name "Osbpl5-201"; transcript_source "ensembl"; transcript_biotype "protein_coding"; protein_id "ENSRNOP00000028119"; protein_version "5";
1	ensembl	exon	208297497	208297633	0	-	.	gene_id "ENSRNOG00000020713"; gene_version "9"; transcript_id "ENSRNOT00000100959"; transcript_version "2"; exon_number "17"; gene_name "Osbpl5"; gene_source "ensembl"; gene_biotype "protein_coding"; transcript_name "Osbpl5-203"; transcript_source "ensembl"; transcript_biotype "protein_coding"; exon_id "ENSRNOE00000202024"; exon_version "1";
1	ensembl	CDS	208297497	208297633	0	-	0	gene_id "ENSRNOG00000020713"; gene_version "9"; transcript_id "ENSRNOT00000100959"; transcript_version "2"; exon_number "17"; gene_name "Osbpl5"; gene_source "ensembl"; gene_biotype "protein_coding"; transcript_name "Osbpl5-203"; transcript_source "ensembl"; transcript_biotype "protein_coding"; protein_id "ENSRNOP00000082076"; protein_version "2";
1	ENSEMBL114_rn	exon	208297497	208297633	298.329232345459	-	.	gene_id "ENSRNOG00000020713"; transcript_id "ENSRNOG00000020713_tx_1"; exon_id "1_208297497_208297633_-"; exonnum "17"; txlen "3754";
1	ENSEMBL114_rn	exon	208297497	208297633	8.63073442357426	-	.	gene_id "ENSRNOG00000020713"; transcript_id "ENSRNOG00000020713_tx_3"; exon_id "1_208297497_208297633_-"; exonnum "17"; txlen "3784";
1	ENSEMBL114_rn	exon	208297497	208297633	3.6267604450372	-	.	gene_id "ENSRNOG00000020713"; transcript_id "ENSRNOG00000020713_tx_4"; exon_id "1_208297497_208297633_-"; exonnum "18"; txlen "3958";
1	ensembl	exon	208297728	208297817	0	-	.	gene_id "ENSRNOG00000020713"; gene_version "9"; transcript_id "ENSRNOT00000139372"; transcript_version "1"; exon_number "15"; gene_name "Osbpl5"; gene_source "ensembl"; gene_biotype "protein_coding"; transcript_name "Osbpl5-205"; transcript_source "ensembl"; transcript_biotype "protein_coding"; exon_id "ENSRNOE00000202016"; exon_version "1";
1	ensembl	CDS	208297728	208297817	0	-	0	gene_id "ENSRNOG00000020713"; gene_version "9"; transcript_id "ENSRNOT00000139372"; transcript_version "1"; exon_number "15"; gene_name "Osbpl5"; gene_source "ensembl"; gene_biotype "protein_coding"; transcript_name "Osbpl5-205"; transcript_source "ensembl"; transcript_biotype "protein_coding"; protein_id "ENSRNOP00000112749"; protein_version "1";
1	ensembl	exon	208297728	208297817	0	-	.	gene_id "ENSRNOG00000020713"; gene_version "9"; transcript_id "ENSRNOT00000079454"; transcript_version "3"; exon_number "16"; gene_name "Osbpl5"; gene_source "ensembl"; gene_biotype "protein_coding"; transcript_name "Osbpl5-202"; transcript_source "ensembl"; transcript_biotype "protein_coding"; exon_id "ENSRNOE00000202016"; exon_version "1";
1	ensembl	CDS	208297728	208297817	0	-	0	gene_id "ENSRNOG00000020713"; gene_version "9"; transcript_id "ENSRNOT00000079454"; transcript_version "3"; exon_number "16"; gene_name "Osbpl5"; gene_source "ensembl"; gene_biotype "protein_coding"; transcript_name "Osbpl5-202"; transcript_source "ensembl"; transcript_biotype "protein_coding"; protein_id "ENSRNOP00000069381"; protein_version "3";
1	ensembl	exon	208297728	208297817	0	-	.	gene_id "ENSRNOG00000020713"; gene_version "9"; transcript_id "ENSRNOT00000117258"; transcript_version "2"; exon_number "16"; gene_name "Osbpl5"; gene_source "ensembl"; gene_biotype "protein_coding"; transcript_name "Osbpl5-204"; transcript_source "ensembl"; transcript_biotype "protein_coding"; exon_id "ENSRNOE00000202016"; exon_version "1"; tag "Ensembl_canonical";
1	ensembl	CDS	208297728	208297817	0	-	0	gene_id "ENSRNOG00000020713"; gene_version "9"; transcript_id "ENSRNOT00000117258"; transcript_version "2"; exon_number "16"; gene_name "Osbpl5"; gene_source "ensembl"; gene_biotype "protein_coding"; transcript_name "Osbpl5-204"; transcript_source "ensembl"; transcript_biotype "protein_coding"; protein_id "ENSRNOP00000084092"; protein_version "2"; tag "Ensembl_canonical";
1	ensembl	exon	208297728	208297817	0	-	.	gene_id "ENSRNOG00000020713"; gene_version "9"; transcript_id "ENSRNOT00000028119"; transcript_version "7"; exon_number "16"; gene_name "Osbpl5"; gene_source "ensembl"; gene_biotype "protein_coding"; transcript_name "Osbpl5-201"; transcript_source "ensembl"; transcript_biotype "protein_coding"; exon_id "ENSRNOE00000202016"; exon_version "1";
1	ensembl	CDS	208297728	208297817	0	-	0	gene_id "ENSRNOG00000020713"; gene_version "9"; transcript_id "ENSRNOT00000028119"; transcript_version "7"; exon_number "16"; gene_name "Osbpl5"; gene_source "ensembl"; gene_biotype "protein_coding"; transcript_name "Osbpl5-201"; transcript_source "ensembl"; transcript_biotype "protein_coding"; protein_id "ENSRNOP00000028119"; protein_version "5";
1	ensembl	exon	208297728	208297817	0	-	.	gene_id "ENSRNOG00000020713"; gene_version "9"; transcript_id "ENSRNOT00000100959"; transcript_version "2"; exon_number "16"; gene_name "Osbpl5"; gene_source "ensembl"; gene_biotype "protein_coding"; transcript_name "Osbpl5-203"; transcript_source "ensembl"; transcript_biotype "protein_coding"; exon_id "ENSRNOE00000202016"; exon_version "1";
1	ensembl	CDS	208297728	208297817	0	-	0	gene_id "ENSRNOG00000020713"; gene_version "9"; transcript_id "ENSRNOT00000100959"; transcript_version "2"; exon_number "16"; gene_name "Osbpl5"; gene_source "ensembl"; gene_biotype "protein_coding"; transcript_name "Osbpl5-203"; transcript_source "ensembl"; transcript_biotype "protein_coding"; protein_id "ENSRNOP00000082076"; protein_version "2";
1	ENSEMBL114_rn	exon	208297728	208297817	298.329232345459	-	.	gene_id "ENSRNOG00000020713"; transcript_id "ENSRNOG00000020713_tx_1"; exon_id "1_208297728_208297817_-"; exonnum "16"; txlen "3754";
1	ENSEMBL114_rn	exon	208297728	208297817	8.63073442357426	-	.	gene_id "ENSRNOG00000020713"; transcript_id "ENSRNOG00000020713_tx_3"; exon_id "1_208297728_208297817_-"; exonnum "16"; txlen "3784";
1	ENSEMBL114_rn	exon	208297728	208297817	3.6267604450372	-	.	gene_id "ENSRNOG00000020713"; transcript_id "ENSRNOG00000020713_tx_4"; exon_id "1_208297728_208297817_-"; exonnum "17"; txlen "3958";
1	ensembl	exon	208298204	208298301	0	-	.	gene_id "ENSRNOG00000020713"; gene_version "9"; transcript_id "ENSRNOT00000139372"; transcript_version "1"; exon_number "14"; gene_name "Osbpl5"; gene_source "ensembl"; gene_biotype "protein_coding"; transcript_name "Osbpl5-205"; transcript_source "ensembl"; transcript_biotype "protein_coding"; exon_id "ENSRNOE00000202008"; exon_version "1";
1	ensembl	CDS	208298204	208298301	0	-	2	gene_id "ENSRNOG00000020713"; gene_version "9"; transcript_id "ENSRNOT00000139372"; transcript_version "1"; exon_number "14"; gene_name "Osbpl5"; gene_source "ensembl"; gene_biotype "protein_coding"; transcript_name "Osbpl5-205"; transcript_source "ensembl"; transcript_biotype "protein_coding"; protein_id "ENSRNOP00000112749"; protein_version "1";
1	ensembl	exon	208298204	208298301	0	-	.	gene_id "ENSRNOG00000020713"; gene_version "9"; transcript_id "ENSRNOT00000079454"; transcript_version "3"; exon_number "15"; gene_name "Osbpl5"; gene_source "ensembl"; gene_biotype "protein_coding"; transcript_name "Osbpl5-202"; transcript_source "ensembl"; transcript_biotype "protein_coding"; exon_id "ENSRNOE00000202008"; exon_version "1";
1	ensembl	CDS	208298204	208298301	0	-	2	gene_id "ENSRNOG00000020713"; gene_version "9"; transcript_id "ENSRNOT00000079454"; transcript_version "3"; exon_number "15"; gene_name "Osbpl5"; gene_source "ensembl"; gene_biotype "protein_coding"; transcript_name "Osbpl5-202"; transcript_source "ensembl"; transcript_biotype "protein_coding"; protein_id "ENSRNOP00000069381"; protein_version "3";
1	ensembl	exon	208298204	208298301	0	-	.	gene_id "ENSRNOG00000020713"; gene_version "9"; transcript_id "ENSRNOT00000117258"; transcript_version "2"; exon_number "15"; gene_name "Osbpl5"; gene_source "ensembl"; gene_biotype "protein_coding"; transcript_name "Osbpl5-204"; transcript_source "ensembl"; transcript_biotype "protein_coding"; exon_id "ENSRNOE00000202008"; exon_version "1"; tag "Ensembl_canonical";
1	ensembl	CDS	208298204	208298301	0	-	2	gene_id "ENSRNOG00000020713"; gene_version "9"; transcript_id "ENSRNOT00000117258"; transcript_version "2"; exon_number "15"; gene_name "Osbpl5"; gene_source "ensembl"; gene_biotype "protein_coding"; transcript_name "Osbpl5-204"; transcript_source "ensembl"; transcript_biotype "protein_coding"; protein_id "ENSRNOP00000084092"; protein_version "2"; tag "Ensembl_canonical";
1	ensembl	exon	208298204	208298301	0	-	.	gene_id "ENSRNOG00000020713"; gene_version "9"; transcript_id "ENSRNOT00000028119"; transcript_version "7"; exon_number "15"; gene_name "Osbpl5"; gene_source "ensembl"; gene_biotype "protein_coding"; transcript_name "Osbpl5-201"; transcript_source "ensembl"; transcript_biotype "protein_coding"; exon_id "ENSRNOE00000202008"; exon_version "1";
1	ensembl	CDS	208298204	208298301	0	-	2	gene_id "ENSRNOG00000020713"; gene_version "9"; transcript_id "ENSRNOT00000028119"; transcript_version "7"; exon_number "15"; gene_name "Osbpl5"; gene_source "ensembl"; gene_biotype "protein_coding"; transcript_name "Osbpl5-201"; transcript_source "ensembl"; transcript_biotype "protein_coding"; protein_id "ENSRNOP00000028119"; protein_version "5";
1	ensembl	exon	208298204	208298301	0	-	.	gene_id "ENSRNOG00000020713"; gene_version "9"; transcript_id "ENSRNOT00000100959"; transcript_version "2"; exon_number "15"; gene_name "Osbpl5"; gene_source "ensembl"; gene_biotype "protein_coding"; transcript_name "Osbpl5-203"; transcript_source "ensembl"; transcript_biotype "protein_coding"; exon_id "ENSRNOE00000202008"; exon_version "1";
1	ensembl	CDS	208298204	208298301	0	-	2	gene_id "ENSRNOG00000020713"; gene_version "9"; transcript_id "ENSRNOT00000100959"; transcript_version "2"; exon_number "15"; gene_name "Osbpl5"; gene_source "ensembl"; gene_biotype "protein_coding"; transcript_name "Osbpl5-203"; transcript_source "ensembl"; transcript_biotype "protein_coding"; protein_id "ENSRNOP00000082076"; protein_version "2";
1	ENSEMBL114_rn	exon	208298204	208298301	298.329232345459	-	.	gene_id "ENSRNOG00000020713"; transcript_id "ENSRNOG00000020713_tx_1"; exon_id "1_208298204_208298301_-"; exonnum "15"; txlen "3754";
1	ENSEMBL114_rn	exon	208298204	208298301	8.63073442357426	-	.	gene_id "ENSRNOG00000020713"; transcript_id "ENSRNOG00000020713_tx_3"; exon_id "1_208298204_208298301_-"; exonnum "15"; txlen "3784";
1	ENSEMBL114_rn	exon	208298204	208298301	3.6267604450372	-	.	gene_id "ENSRNOG00000020713"; transcript_id "ENSRNOG00000020713_tx_4"; exon_id "1_208298204_208298301_-"; exonnum "16"; txlen "3958";
1	ensembl	exon	208301638	208301736	0	-	.	gene_id "ENSRNOG00000020713"; gene_version "9"; transcript_id "ENSRNOT00000139372"; transcript_version "1"; exon_number "13"; gene_name "Osbpl5"; gene_source "ensembl"; gene_biotype "protein_coding"; transcript_name "Osbpl5-205"; transcript_source "ensembl"; transcript_biotype "protein_coding"; exon_id "ENSRNOE00000201999"; exon_version "1";
1	ensembl	CDS	208301638	208301736	0	-	2	gene_id "ENSRNOG00000020713"; gene_version "9"; transcript_id "ENSRNOT00000139372"; transcript_version "1"; exon_number "13"; gene_name "Osbpl5"; gene_source "ensembl"; gene_biotype "protein_coding"; transcript_name "Osbpl5-205"; transcript_source "ensembl"; transcript_biotype "protein_coding"; protein_id "ENSRNOP00000112749"; protein_version "1";
1	ensembl	exon	208301638	208301736	0	-	.	gene_id "ENSRNOG00000020713"; gene_version "9"; transcript_id "ENSRNOT00000079454"; transcript_version "3"; exon_number "14"; gene_name "Osbpl5"; gene_source "ensembl"; gene_biotype "protein_coding"; transcript_name "Osbpl5-202"; transcript_source "ensembl"; transcript_biotype "protein_coding"; exon_id "ENSRNOE00000201999"; exon_version "1";
1	ensembl	CDS	208301638	208301736	0	-	2	gene_id "ENSRNOG00000020713"; gene_version "9"; transcript_id "ENSRNOT00000079454"; transcript_version "3"; exon_number "14"; gene_name "Osbpl5"; gene_source "ensembl"; gene_biotype "protein_coding"; transcript_name "Osbpl5-202"; transcript_source "ensembl"; transcript_biotype "protein_coding"; protein_id "ENSRNOP00000069381"; protein_version "3";
1	ensembl	exon	208301638	208301736	0	-	.	gene_id "ENSRNOG00000020713"; gene_version "9"; transcript_id "ENSRNOT00000117258"; transcript_version "2"; exon_number "14"; gene_name "Osbpl5"; gene_source "ensembl"; gene_biotype "protein_coding"; transcript_name "Osbpl5-204"; transcript_source "ensembl"; transcript_biotype "protein_coding"; exon_id "ENSRNOE00000201999"; exon_version "1"; tag "Ensembl_canonical";
1	ensembl	CDS	208301638	208301736	0	-	2	gene_id "ENSRNOG00000020713"; gene_version "9"; transcript_id "ENSRNOT00000117258"; transcript_version "2"; exon_number "14"; gene_name "Osbpl5"; gene_source "ensembl"; gene_biotype "protein_coding"; transcript_name "Osbpl5-204"; transcript_source "ensembl"; transcript_biotype "protein_coding"; protein_id "ENSRNOP00000084092"; protein_version "2"; tag "Ensembl_canonical";
1	ensembl	exon	208301638	208301736	0	-	.	gene_id "ENSRNOG00000020713"; gene_version "9"; transcript_id "ENSRNOT00000028119"; transcript_version "7"; exon_number "14"; gene_name "Osbpl5"; gene_source "ensembl"; gene_biotype "protein_coding"; transcript_name "Osbpl5-201"; transcript_source "ensembl"; transcript_biotype "protein_coding"; exon_id "ENSRNOE00000201999"; exon_version "1";
1	ensembl	CDS	208301638	208301736	0	-	2	gene_id "ENSRNOG00000020713"; gene_version "9"; transcript_id "ENSRNOT00000028119"; transcript_version "7"; exon_number "14"; gene_name "Osbpl5"; gene_source "ensembl"; gene_biotype "protein_coding"; transcript_name "Osbpl5-201"; transcript_source "ensembl"; transcript_biotype "protein_coding"; protein_id "ENSRNOP00000028119"; protein_version "5";
1	ensembl	exon	208301638	208301736	0	-	.	gene_id "ENSRNOG00000020713"; gene_version "9"; transcript_id "ENSRNOT00000100959"; transcript_version "2"; exon_number "14"; gene_name "Osbpl5"; gene_source "ensembl"; gene_biotype "protein_coding"; transcript_name "Osbpl5-203"; transcript_source "ensembl"; transcript_biotype "protein_coding"; exon_id "ENSRNOE00000201999"; exon_version "1";
1	ensembl	CDS	208301638	208301736	0	-	2	gene_id "ENSRNOG00000020713"; gene_version "9"; transcript_id "ENSRNOT00000100959"; transcript_version "2"; exon_number "14"; gene_name "Osbpl5"; gene_source "ensembl"; gene_biotype "protein_coding"; transcript_name "Osbpl5-203"; transcript_source "ensembl"; transcript_biotype "protein_coding"; protein_id "ENSRNOP00000082076"; protein_version "2";
1	ENSEMBL114_rn	exon	208301638	208301736	298.329232345459	-	.	gene_id "ENSRNOG00000020713"; transcript_id "ENSRNOG00000020713_tx_1"; exon_id "1_208301638_208301736_-"; exonnum "14"; txlen "3754";
1	ENSEMBL114_rn	exon	208301638	208301736	8.63073442357426	-	.	gene_id "ENSRNOG00000020713"; transcript_id "ENSRNOG00000020713_tx_3"; exon_id "1_208301638_208301736_-"; exonnum "14"; txlen "3784";
1	ENSEMBL114_rn	exon	208301638	208301736	3.6267604450372	-	.	gene_id "ENSRNOG00000020713"; transcript_id "ENSRNOG00000020713_tx_4"; exon_id "1_208301638_208301736_-"; exonnum "15"; txlen "3958";
1	ensembl	exon	208302990	208303086	0	-	.	gene_id "ENSRNOG00000020713"; gene_version "9"; transcript_id "ENSRNOT00000139372"; transcript_version "1"; exon_number "12"; gene_name "Osbpl5"; gene_source "ensembl"; gene_biotype "protein_coding"; transcript_name "Osbpl5-205"; transcript_source "ensembl"; transcript_biotype "protein_coding"; exon_id "ENSRNOE00000201992"; exon_version "1";
1	ensembl	CDS	208302990	208303086	0	-	0	gene_id "ENSRNOG00000020713"; gene_version "9"; transcript_id "ENSRNOT00000139372"; transcript_version "1"; exon_number "12"; gene_name "Osbpl5"; gene_source "ensembl"; gene_biotype "protein_coding"; transcript_name "Osbpl5-205"; transcript_source "ensembl"; transcript_biotype "protein_coding"; protein_id "ENSRNOP00000112749"; protein_version "1";
1	ensembl	exon	208302990	208303086	0	-	.	gene_id "ENSRNOG00000020713"; gene_version "9"; transcript_id "ENSRNOT00000079454"; transcript_version "3"; exon_number "13"; gene_name "Osbpl5"; gene_source "ensembl"; gene_biotype "protein_coding"; transcript_name "Osbpl5-202"; transcript_source "ensembl"; transcript_biotype "protein_coding"; exon_id "ENSRNOE00000201992"; exon_version "1";
1	ensembl	CDS	208302990	208303086	0	-	0	gene_id "ENSRNOG00000020713"; gene_version "9"; transcript_id "ENSRNOT00000079454"; transcript_version "3"; exon_number "13"; gene_name "Osbpl5"; gene_source "ensembl"; gene_biotype "protein_coding"; transcript_name "Osbpl5-202"; transcript_source "ensembl"; transcript_biotype "protein_coding"; protein_id "ENSRNOP00000069381"; protein_version "3";
1	ensembl	exon	208302990	208303086	0	-	.	gene_id "ENSRNOG00000020713"; gene_version "9"; transcript_id "ENSRNOT00000117258"; transcript_version "2"; exon_number "13"; gene_name "Osbpl5"; gene_source "ensembl"; gene_biotype "protein_coding"; transcript_name "Osbpl5-204"; transcript_source "ensembl"; transcript_biotype "protein_coding"; exon_id "ENSRNOE00000201992"; exon_version "1"; tag "Ensembl_canonical";
1	ensembl	CDS	208302990	208303086	0	-	0	gene_id "ENSRNOG00000020713"; gene_version "9"; transcript_id "ENSRNOT00000117258"; transcript_version "2"; exon_number "13"; gene_name "Osbpl5"; gene_source "ensembl"; gene_biotype "protein_coding"; transcript_name "Osbpl5-204"; transcript_source "ensembl"; transcript_biotype "protein_coding"; protein_id "ENSRNOP00000084092"; protein_version "2"; tag "Ensembl_canonical";
1	ensembl	exon	208302990	208303086	0	-	.	gene_id "ENSRNOG00000020713"; gene_version "9"; transcript_id "ENSRNOT00000028119"; transcript_version "7"; exon_number "13"; gene_name "Osbpl5"; gene_source "ensembl"; gene_biotype "protein_coding"; transcript_name "Osbpl5-201"; transcript_source "ensembl"; transcript_biotype "protein_coding"; exon_id "ENSRNOE00000201992"; exon_version "1";
1	ensembl	CDS	208302990	208303086	0	-	0	gene_id "ENSRNOG00000020713"; gene_version "9"; transcript_id "ENSRNOT00000028119"; transcript_version "7"; exon_number "13"; gene_name "Osbpl5"; gene_source "ensembl"; gene_biotype "protein_coding"; transcript_name "Osbpl5-201"; transcript_source "ensembl"; transcript_biotype "protein_coding"; protein_id "ENSRNOP00000028119"; protein_version "5";
1	ensembl	exon	208302990	208303086	0	-	.	gene_id "ENSRNOG00000020713"; gene_version "9"; transcript_id "ENSRNOT00000100959"; transcript_version "2"; exon_number "13"; gene_name "Osbpl5"; gene_source "ensembl"; gene_biotype "protein_coding"; transcript_name "Osbpl5-203"; transcript_source "ensembl"; transcript_biotype "protein_coding"; exon_id "ENSRNOE00000201992"; exon_version "1";
1	ensembl	CDS	208302990	208303086	0	-	0	gene_id "ENSRNOG00000020713"; gene_version "9"; transcript_id "ENSRNOT00000100959"; transcript_version "2"; exon_number "13"; gene_name "Osbpl5"; gene_source "ensembl"; gene_biotype "protein_coding"; transcript_name "Osbpl5-203"; transcript_source "ensembl"; transcript_biotype "protein_coding"; protein_id "ENSRNOP00000082076"; protein_version "2";
1	ENSEMBL114_rn	exon	208302990	208303086	298.329232345459	-	.	gene_id "ENSRNOG00000020713"; transcript_id "ENSRNOG00000020713_tx_1"; exon_id "1_208302990_208303086_-"; exonnum "13"; txlen "3754";
1	ENSEMBL114_rn	exon	208302990	208303086	8.63073442357426	-	.	gene_id "ENSRNOG00000020713"; transcript_id "ENSRNOG00000020713_tx_3"; exon_id "1_208302990_208303086_-"; exonnum "13"; txlen "3784";
1	ENSEMBL114_rn	exon	208302990	208303086	3.6267604450372	-	.	gene_id "ENSRNOG00000020713"; transcript_id "ENSRNOG00000020713_tx_4"; exon_id "1_208302990_208303086_-"; exonnum "14"; txlen "3958";
1	ensembl	exon	208303468	208303566	0	-	.	gene_id "ENSRNOG00000020713"; gene_version "9"; transcript_id "ENSRNOT00000139372"; transcript_version "1"; exon_number "11"; gene_name "Osbpl5"; gene_source "ensembl"; gene_biotype "protein_coding"; transcript_name "Osbpl5-205"; transcript_source "ensembl"; transcript_biotype "protein_coding"; exon_id "ENSRNOE00000438529"; exon_version "1";
1	ensembl	CDS	208303468	208303566	0	-	0	gene_id "ENSRNOG00000020713"; gene_version "9"; transcript_id "ENSRNOT00000139372"; transcript_version "1"; exon_number "11"; gene_name "Osbpl5"; gene_source "ensembl"; gene_biotype "protein_coding"; transcript_name "Osbpl5-205"; transcript_source "ensembl"; transcript_biotype "protein_coding"; protein_id "ENSRNOP00000112749"; protein_version "1";
1	ensembl	exon	208303468	208303566	0	-	.	gene_id "ENSRNOG00000020713"; gene_version "9"; transcript_id "ENSRNOT00000079454"; transcript_version "3"; exon_number "12"; gene_name "Osbpl5"; gene_source "ensembl"; gene_biotype "protein_coding"; transcript_name "Osbpl5-202"; transcript_source "ensembl"; transcript_biotype "protein_coding"; exon_id "ENSRNOE00000438529"; exon_version "1";
1	ensembl	CDS	208303468	208303566	0	-	0	gene_id "ENSRNOG00000020713"; gene_version "9"; transcript_id "ENSRNOT00000079454"; transcript_version "3"; exon_number "12"; gene_name "Osbpl5"; gene_source "ensembl"; gene_biotype "protein_coding"; transcript_name "Osbpl5-202"; transcript_source "ensembl"; transcript_biotype "protein_coding"; protein_id "ENSRNOP00000069381"; protein_version "3";
1	ensembl	exon	208303468	208303566	0	-	.	gene_id "ENSRNOG00000020713"; gene_version "9"; transcript_id "ENSRNOT00000117258"; transcript_version "2"; exon_number "12"; gene_name "Osbpl5"; gene_source "ensembl"; gene_biotype "protein_coding"; transcript_name "Osbpl5-204"; transcript_source "ensembl"; transcript_biotype "protein_coding"; exon_id "ENSRNOE00000438529"; exon_version "1"; tag "Ensembl_canonical";
1	ensembl	CDS	208303468	208303566	0	-	0	gene_id "ENSRNOG00000020713"; gene_version "9"; transcript_id "ENSRNOT00000117258"; transcript_version "2"; exon_number "12"; gene_name "Osbpl5"; gene_source "ensembl"; gene_biotype "protein_coding"; transcript_name "Osbpl5-204"; transcript_source "ensembl"; transcript_biotype "protein_coding"; protein_id "ENSRNOP00000084092"; protein_version "2"; tag "Ensembl_canonical";
1	ensembl	exon	208303468	208303566	0	-	.	gene_id "ENSRNOG00000020713"; gene_version "9"; transcript_id "ENSRNOT00000028119"; transcript_version "7"; exon_number "12"; gene_name "Osbpl5"; gene_source "ensembl"; gene_biotype "protein_coding"; transcript_name "Osbpl5-201"; transcript_source "ensembl"; transcript_biotype "protein_coding"; exon_id "ENSRNOE00000438529"; exon_version "1";
1	ensembl	CDS	208303468	208303566	0	-	0	gene_id "ENSRNOG00000020713"; gene_version "9"; transcript_id "ENSRNOT00000028119"; transcript_version "7"; exon_number "12"; gene_name "Osbpl5"; gene_source "ensembl"; gene_biotype "protein_coding"; transcript_name "Osbpl5-201"; transcript_source "ensembl"; transcript_biotype "protein_coding"; protein_id "ENSRNOP00000028119"; protein_version "5";
1	ensembl	exon	208303468	208303566	0	-	.	gene_id "ENSRNOG00000020713"; gene_version "9"; transcript_id "ENSRNOT00000100959"; transcript_version "2"; exon_number "12"; gene_name "Osbpl5"; gene_source "ensembl"; gene_biotype "protein_coding"; transcript_name "Osbpl5-203"; transcript_source "ensembl"; transcript_biotype "protein_coding"; exon_id "ENSRNOE00000438529"; exon_version "1";
1	ensembl	CDS	208303468	208303566	0	-	0	gene_id "ENSRNOG00000020713"; gene_version "9"; transcript_id "ENSRNOT00000100959"; transcript_version "2"; exon_number "12"; gene_name "Osbpl5"; gene_source "ensembl"; gene_biotype "protein_coding"; transcript_name "Osbpl5-203"; transcript_source "ensembl"; transcript_biotype "protein_coding"; protein_id "ENSRNOP00000082076"; protein_version "2";
1	ENSEMBL114_rn	exon	208303468	208303566	298.329232345459	-	.	gene_id "ENSRNOG00000020713"; transcript_id "ENSRNOG00000020713_tx_1"; exon_id "1_208303468_208303566_-"; exonnum "12"; txlen "3754";
1	ENSEMBL114_rn	exon	208303468	208303566	8.63073442357426	-	.	gene_id "ENSRNOG00000020713"; transcript_id "ENSRNOG00000020713_tx_3"; exon_id "1_208303468_208303566_-"; exonnum "12"; txlen "3784";
1	ENSEMBL114_rn	exon	208303468	208303566	3.6267604450372	-	.	gene_id "ENSRNOG00000020713"; transcript_id "ENSRNOG00000020713_tx_4"; exon_id "1_208303468_208303566_-"; exonnum "13"; txlen "3958";
1	ensembl	exon	208304841	208304922	0	-	.	gene_id "ENSRNOG00000020713"; gene_version "9"; transcript_id "ENSRNOT00000139372"; transcript_version "1"; exon_number "10"; gene_name "Osbpl5"; gene_source "ensembl"; gene_biotype "protein_coding"; transcript_name "Osbpl5-205"; transcript_source "ensembl"; transcript_biotype "protein_coding"; exon_id "ENSRNOE00000201976"; exon_version "1";
1	ensembl	CDS	208304841	208304922	0	-	1	gene_id "ENSRNOG00000020713"; gene_version "9"; transcript_id "ENSRNOT00000139372"; transcript_version "1"; exon_number "10"; gene_name "Osbpl5"; gene_source "ensembl"; gene_biotype "protein_coding"; transcript_name "Osbpl5-205"; transcript_source "ensembl"; transcript_biotype "protein_coding"; protein_id "ENSRNOP00000112749"; protein_version "1";
1	ensembl	exon	208304841	208304922	0	-	.	gene_id "ENSRNOG00000020713"; gene_version "9"; transcript_id "ENSRNOT00000079454"; transcript_version "3"; exon_number "11"; gene_name "Osbpl5"; gene_source "ensembl"; gene_biotype "protein_coding"; transcript_name "Osbpl5-202"; transcript_source "ensembl"; transcript_biotype "protein_coding"; exon_id "ENSRNOE00000201976"; exon_version "1";
1	ensembl	CDS	208304841	208304922	0	-	1	gene_id "ENSRNOG00000020713"; gene_version "9"; transcript_id "ENSRNOT00000079454"; transcript_version "3"; exon_number "11"; gene_name "Osbpl5"; gene_source "ensembl"; gene_biotype "protein_coding"; transcript_name "Osbpl5-202"; transcript_source "ensembl"; transcript_biotype "protein_coding"; protein_id "ENSRNOP00000069381"; protein_version "3";
1	ensembl	exon	208304841	208304922	0	-	.	gene_id "ENSRNOG00000020713"; gene_version "9"; transcript_id "ENSRNOT00000117258"; transcript_version "2"; exon_number "11"; gene_name "Osbpl5"; gene_source "ensembl"; gene_biotype "protein_coding"; transcript_name "Osbpl5-204"; transcript_source "ensembl"; transcript_biotype "protein_coding"; exon_id "ENSRNOE00000201976"; exon_version "1"; tag "Ensembl_canonical";
1	ensembl	CDS	208304841	208304922	0	-	1	gene_id "ENSRNOG00000020713"; gene_version "9"; transcript_id "ENSRNOT00000117258"; transcript_version "2"; exon_number "11"; gene_name "Osbpl5"; gene_source "ensembl"; gene_biotype "protein_coding"; transcript_name "Osbpl5-204"; transcript_source "ensembl"; transcript_biotype "protein_coding"; protein_id "ENSRNOP00000084092"; protein_version "2"; tag "Ensembl_canonical";
1	ensembl	exon	208304841	208304922	0	-	.	gene_id "ENSRNOG00000020713"; gene_version "9"; transcript_id "ENSRNOT00000028119"; transcript_version "7"; exon_number "11"; gene_name "Osbpl5"; gene_source "ensembl"; gene_biotype "protein_coding"; transcript_name "Osbpl5-201"; transcript_source "ensembl"; transcript_biotype "protein_coding"; exon_id "ENSRNOE00000201976"; exon_version "1";
1	ensembl	CDS	208304841	208304922	0	-	1	gene_id "ENSRNOG00000020713"; gene_version "9"; transcript_id "ENSRNOT00000028119"; transcript_version "7"; exon_number "11"; gene_name "Osbpl5"; gene_source "ensembl"; gene_biotype "protein_coding"; transcript_name "Osbpl5-201"; transcript_source "ensembl"; transcript_biotype "protein_coding"; protein_id "ENSRNOP00000028119"; protein_version "5";
1	ensembl	exon	208304841	208304922	0	-	.	gene_id "ENSRNOG00000020713"; gene_version "9"; transcript_id "ENSRNOT00000100959"; transcript_version "2"; exon_number "11"; gene_name "Osbpl5"; gene_source "ensembl"; gene_biotype "protein_coding"; transcript_name "Osbpl5-203"; transcript_source "ensembl"; transcript_biotype "protein_coding"; exon_id "ENSRNOE00000201976"; exon_version "1";
1	ensembl	CDS	208304841	208304922	0	-	1	gene_id "ENSRNOG00000020713"; gene_version "9"; transcript_id "ENSRNOT00000100959"; transcript_version "2"; exon_number "11"; gene_name "Osbpl5"; gene_source "ensembl"; gene_biotype "protein_coding"; transcript_name "Osbpl5-203"; transcript_source "ensembl"; transcript_biotype "protein_coding"; protein_id "ENSRNOP00000082076"; protein_version "2";
1	ENSEMBL114_rn	exon	208304841	208304922	298.329232345459	-	.	gene_id "ENSRNOG00000020713"; transcript_id "ENSRNOG00000020713_tx_1"; exon_id "1_208304841_208304922_-"; exonnum "11"; txlen "3754";
1	ENSEMBL114_rn	exon	208304841	208304922	8.63073442357426	-	.	gene_id "ENSRNOG00000020713"; transcript_id "ENSRNOG00000020713_tx_3"; exon_id "1_208304841_208304922_-"; exonnum "11"; txlen "3784";
1	ENSEMBL114_rn	exon	208304841	208304922	3.6267604450372	-	.	gene_id "ENSRNOG00000020713"; transcript_id "ENSRNOG00000020713_tx_4"; exon_id "1_208304841_208304922_-"; exonnum "12"; txlen "3958";
1	ensembl	exon	208305302	208305486	0	-	.	gene_id "ENSRNOG00000020713"; gene_version "9"; transcript_id "ENSRNOT00000139372"; transcript_version "1"; exon_number "9"; gene_name "Osbpl5"; gene_source "ensembl"; gene_biotype "protein_coding"; transcript_name "Osbpl5-205"; transcript_source "ensembl"; transcript_biotype "protein_coding"; exon_id "ENSRNOE00000306733"; exon_version "1";
1	ensembl	CDS	208305302	208305486	0	-	0	gene_id "ENSRNOG00000020713"; gene_version "9"; transcript_id "ENSRNOT00000139372"; transcript_version "1"; exon_number "9"; gene_name "Osbpl5"; gene_source "ensembl"; gene_biotype "protein_coding"; transcript_name "Osbpl5-205"; transcript_source "ensembl"; transcript_biotype "protein_coding"; protein_id "ENSRNOP00000112749"; protein_version "1";
1	ensembl	exon	208305302	208305486	0	-	.	gene_id "ENSRNOG00000020713"; gene_version "9"; transcript_id "ENSRNOT00000079454"; transcript_version "3"; exon_number "10"; gene_name "Osbpl5"; gene_source "ensembl"; gene_biotype "protein_coding"; transcript_name "Osbpl5-202"; transcript_source "ensembl"; transcript_biotype "protein_coding"; exon_id "ENSRNOE00000306733"; exon_version "1";
1	ensembl	CDS	208305302	208305486	0	-	0	gene_id "ENSRNOG00000020713"; gene_version "9"; transcript_id "ENSRNOT00000079454"; transcript_version "3"; exon_number "10"; gene_name "Osbpl5"; gene_source "ensembl"; gene_biotype "protein_coding"; transcript_name "Osbpl5-202"; transcript_source "ensembl"; transcript_biotype "protein_coding"; protein_id "ENSRNOP00000069381"; protein_version "3";
1	ensembl	exon	208305302	208305486	0	-	.	gene_id "ENSRNOG00000020713"; gene_version "9"; transcript_id "ENSRNOT00000117258"; transcript_version "2"; exon_number "10"; gene_name "Osbpl5"; gene_source "ensembl"; gene_biotype "protein_coding"; transcript_name "Osbpl5-204"; transcript_source "ensembl"; transcript_biotype "protein_coding"; exon_id "ENSRNOE00000306733"; exon_version "1"; tag "Ensembl_canonical";
1	ensembl	CDS	208305302	208305486	0	-	0	gene_id "ENSRNOG00000020713"; gene_version "9"; transcript_id "ENSRNOT00000117258"; transcript_version "2"; exon_number "10"; gene_name "Osbpl5"; gene_source "ensembl"; gene_biotype "protein_coding"; transcript_name "Osbpl5-204"; transcript_source "ensembl"; transcript_biotype "protein_coding"; protein_id "ENSRNOP00000084092"; protein_version "2"; tag "Ensembl_canonical";
1	ensembl	exon	208305302	208305486	0	-	.	gene_id "ENSRNOG00000020713"; gene_version "9"; transcript_id "ENSRNOT00000028119"; transcript_version "7"; exon_number "10"; gene_name "Osbpl5"; gene_source "ensembl"; gene_biotype "protein_coding"; transcript_name "Osbpl5-201"; transcript_source "ensembl"; transcript_biotype "protein_coding"; exon_id "ENSRNOE00000306733"; exon_version "1";
1	ensembl	CDS	208305302	208305486	0	-	0	gene_id "ENSRNOG00000020713"; gene_version "9"; transcript_id "ENSRNOT00000028119"; transcript_version "7"; exon_number "10"; gene_name "Osbpl5"; gene_source "ensembl"; gene_biotype "protein_coding"; transcript_name "Osbpl5-201"; transcript_source "ensembl"; transcript_biotype "protein_coding"; protein_id "ENSRNOP00000028119"; protein_version "5";
1	ensembl	exon	208305302	208305486	0	-	.	gene_id "ENSRNOG00000020713"; gene_version "9"; transcript_id "ENSRNOT00000100959"; transcript_version "2"; exon_number "10"; gene_name "Osbpl5"; gene_source "ensembl"; gene_biotype "protein_coding"; transcript_name "Osbpl5-203"; transcript_source "ensembl"; transcript_biotype "protein_coding"; exon_id "ENSRNOE00000306733"; exon_version "1";
1	ensembl	CDS	208305302	208305486	0	-	0	gene_id "ENSRNOG00000020713"; gene_version "9"; transcript_id "ENSRNOT00000100959"; transcript_version "2"; exon_number "10"; gene_name "Osbpl5"; gene_source "ensembl"; gene_biotype "protein_coding"; transcript_name "Osbpl5-203"; transcript_source "ensembl"; transcript_biotype "protein_coding"; protein_id "ENSRNOP00000082076"; protein_version "2";
1	ENSEMBL114_rn	exon	208305302	208305486	298.329232345459	-	.	gene_id "ENSRNOG00000020713"; transcript_id "ENSRNOG00000020713_tx_1"; exon_id "1_208305302_208305486_-"; exonnum "10"; txlen "3754";
1	ENSEMBL114_rn	exon	208305302	208305486	8.63073442357426	-	.	gene_id "ENSRNOG00000020713"; transcript_id "ENSRNOG00000020713_tx_3"; exon_id "1_208305302_208305486_-"; exonnum "10"; txlen "3784";
1	ENSEMBL114_rn	exon	208305302	208305486	3.6267604450372	-	.	gene_id "ENSRNOG00000020713"; transcript_id "ENSRNOG00000020713_tx_4"; exon_id "1_208305302_208305486_-"; exonnum "11"; txlen "3958";
1	ensembl	exon	208306648	208306840	0	-	.	gene_id "ENSRNOG00000020713"; gene_version "9"; transcript_id "ENSRNOT00000139372"; transcript_version "1"; exon_number "8"; gene_name "Osbpl5"; gene_source "ensembl"; gene_biotype "protein_coding"; transcript_name "Osbpl5-205"; transcript_source "ensembl"; transcript_biotype "protein_coding"; exon_id "ENSRNOE00000201958"; exon_version "1";
1	ensembl	CDS	208306648	208306840	0	-	1	gene_id "ENSRNOG00000020713"; gene_version "9"; transcript_id "ENSRNOT00000139372"; transcript_version "1"; exon_number "8"; gene_name "Osbpl5"; gene_source "ensembl"; gene_biotype "protein_coding"; transcript_name "Osbpl5-205"; transcript_source "ensembl"; transcript_biotype "protein_coding"; protein_id "ENSRNOP00000112749"; protein_version "1";
1	ensembl	exon	208306648	208306840	0	-	.	gene_id "ENSRNOG00000020713"; gene_version "9"; transcript_id "ENSRNOT00000079454"; transcript_version "3"; exon_number "9"; gene_name "Osbpl5"; gene_source "ensembl"; gene_biotype "protein_coding"; transcript_name "Osbpl5-202"; transcript_source "ensembl"; transcript_biotype "protein_coding"; exon_id "ENSRNOE00000201958"; exon_version "1";
1	ensembl	CDS	208306648	208306840	0	-	1	gene_id "ENSRNOG00000020713"; gene_version "9"; transcript_id "ENSRNOT00000079454"; transcript_version "3"; exon_number "9"; gene_name "Osbpl5"; gene_source "ensembl"; gene_biotype "protein_coding"; transcript_name "Osbpl5-202"; transcript_source "ensembl"; transcript_biotype "protein_coding"; protein_id "ENSRNOP00000069381"; protein_version "3";
1	ensembl	exon	208306648	208306840	0	-	.	gene_id "ENSRNOG00000020713"; gene_version "9"; transcript_id "ENSRNOT00000117258"; transcript_version "2"; exon_number "9"; gene_name "Osbpl5"; gene_source "ensembl"; gene_biotype "protein_coding"; transcript_name "Osbpl5-204"; transcript_source "ensembl"; transcript_biotype "protein_coding"; exon_id "ENSRNOE00000201958"; exon_version "1"; tag "Ensembl_canonical";
1	ensembl	CDS	208306648	208306840	0	-	1	gene_id "ENSRNOG00000020713"; gene_version "9"; transcript_id "ENSRNOT00000117258"; transcript_version "2"; exon_number "9"; gene_name "Osbpl5"; gene_source "ensembl"; gene_biotype "protein_coding"; transcript_name "Osbpl5-204"; transcript_source "ensembl"; transcript_biotype "protein_coding"; protein_id "ENSRNOP00000084092"; protein_version "2"; tag "Ensembl_canonical";
1	ensembl	exon	208306648	208306840	0	-	.	gene_id "ENSRNOG00000020713"; gene_version "9"; transcript_id "ENSRNOT00000028119"; transcript_version "7"; exon_number "9"; gene_name "Osbpl5"; gene_source "ensembl"; gene_biotype "protein_coding"; transcript_name "Osbpl5-201"; transcript_source "ensembl"; transcript_biotype "protein_coding"; exon_id "ENSRNOE00000201958"; exon_version "1";
1	ensembl	CDS	208306648	208306840	0	-	1	gene_id "ENSRNOG00000020713"; gene_version "9"; transcript_id "ENSRNOT00000028119"; transcript_version "7"; exon_number "9"; gene_name "Osbpl5"; gene_source "ensembl"; gene_biotype "protein_coding"; transcript_name "Osbpl5-201"; transcript_source "ensembl"; transcript_biotype "protein_coding"; protein_id "ENSRNOP00000028119"; protein_version "5";
1	ensembl	exon	208306648	208306840	0	-	.	gene_id "ENSRNOG00000020713"; gene_version "9"; transcript_id "ENSRNOT00000100959"; transcript_version "2"; exon_number "9"; gene_name "Osbpl5"; gene_source "ensembl"; gene_biotype "protein_coding"; transcript_name "Osbpl5-203"; transcript_source "ensembl"; transcript_biotype "protein_coding"; exon_id "ENSRNOE00000201958"; exon_version "1";
1	ensembl	CDS	208306648	208306840	0	-	1	gene_id "ENSRNOG00000020713"; gene_version "9"; transcript_id "ENSRNOT00000100959"; transcript_version "2"; exon_number "9"; gene_name "Osbpl5"; gene_source "ensembl"; gene_biotype "protein_coding"; transcript_name "Osbpl5-203"; transcript_source "ensembl"; transcript_biotype "protein_coding"; protein_id "ENSRNOP00000082076"; protein_version "2";
1	ENSEMBL114_rn	exon	208306648	208306840	298.329232345459	-	.	gene_id "ENSRNOG00000020713"; transcript_id "ENSRNOG00000020713_tx_1"; exon_id "1_208306648_208306840_-"; exonnum "9"; txlen "3754";
1	ENSEMBL114_rn	exon	208306648	208306840	8.63073442357426	-	.	gene_id "ENSRNOG00000020713"; transcript_id "ENSRNOG00000020713_tx_3"; exon_id "1_208306648_208306840_-"; exonnum "9"; txlen "3784";
1	ENSEMBL114_rn	exon	208306648	208306840	3.6267604450372	-	.	gene_id "ENSRNOG00000020713"; transcript_id "ENSRNOG00000020713_tx_4"; exon_id "1_208306648_208306840_-"; exonnum "10"; txlen "3958";
1	ensembl	exon	208307108	208307279	0	-	.	gene_id "ENSRNOG00000020713"; gene_version "9"; transcript_id "ENSRNOT00000139372"; transcript_version "1"; exon_number "7"; gene_name "Osbpl5"; gene_source "ensembl"; gene_biotype "protein_coding"; transcript_name "Osbpl5-205"; transcript_source "ensembl"; transcript_biotype "protein_coding"; exon_id "ENSRNOE00000201948"; exon_version "1";
1	ensembl	CDS	208307108	208307279	0	-	2	gene_id "ENSRNOG00000020713"; gene_version "9"; transcript_id "ENSRNOT00000139372"; transcript_version "1"; exon_number "7"; gene_name "Osbpl5"; gene_source "ensembl"; gene_biotype "protein_coding"; transcript_name "Osbpl5-205"; transcript_source "ensembl"; transcript_biotype "protein_coding"; protein_id "ENSRNOP00000112749"; protein_version "1";
1	ensembl	exon	208307108	208307279	0	-	.	gene_id "ENSRNOG00000020713"; gene_version "9"; transcript_id "ENSRNOT00000079454"; transcript_version "3"; exon_number "8"; gene_name "Osbpl5"; gene_source "ensembl"; gene_biotype "protein_coding"; transcript_name "Osbpl5-202"; transcript_source "ensembl"; transcript_biotype "protein_coding"; exon_id "ENSRNOE00000201948"; exon_version "1";
1	ensembl	CDS	208307108	208307279	0	-	2	gene_id "ENSRNOG00000020713"; gene_version "9"; transcript_id "ENSRNOT00000079454"; transcript_version "3"; exon_number "8"; gene_name "Osbpl5"; gene_source "ensembl"; gene_biotype "protein_coding"; transcript_name "Osbpl5-202"; transcript_source "ensembl"; transcript_biotype "protein_coding"; protein_id "ENSRNOP00000069381"; protein_version "3";
1	ensembl	exon	208307108	208307279	0	-	.	gene_id "ENSRNOG00000020713"; gene_version "9"; transcript_id "ENSRNOT00000117258"; transcript_version "2"; exon_number "8"; gene_name "Osbpl5"; gene_source "ensembl"; gene_biotype "protein_coding"; transcript_name "Osbpl5-204"; transcript_source "ensembl"; transcript_biotype "protein_coding"; exon_id "ENSRNOE00000201948"; exon_version "1"; tag "Ensembl_canonical";
1	ensembl	CDS	208307108	208307279	0	-	2	gene_id "ENSRNOG00000020713"; gene_version "9"; transcript_id "ENSRNOT00000117258"; transcript_version "2"; exon_number "8"; gene_name "Osbpl5"; gene_source "ensembl"; gene_biotype "protein_coding"; transcript_name "Osbpl5-204"; transcript_source "ensembl"; transcript_biotype "protein_coding"; protein_id "ENSRNOP00000084092"; protein_version "2"; tag "Ensembl_canonical";
1	ensembl	exon	208307108	208307279	0	-	.	gene_id "ENSRNOG00000020713"; gene_version "9"; transcript_id "ENSRNOT00000028119"; transcript_version "7"; exon_number "8"; gene_name "Osbpl5"; gene_source "ensembl"; gene_biotype "protein_coding"; transcript_name "Osbpl5-201"; transcript_source "ensembl"; transcript_biotype "protein_coding"; exon_id "ENSRNOE00000201948"; exon_version "1";
1	ensembl	CDS	208307108	208307279	0	-	2	gene_id "ENSRNOG00000020713"; gene_version "9"; transcript_id "ENSRNOT00000028119"; transcript_version "7"; exon_number "8"; gene_name "Osbpl5"; gene_source "ensembl"; gene_biotype "protein_coding"; transcript_name "Osbpl5-201"; transcript_source "ensembl"; transcript_biotype "protein_coding"; protein_id "ENSRNOP00000028119"; protein_version "5";
1	ensembl	exon	208307108	208307279	0	-	.	gene_id "ENSRNOG00000020713"; gene_version "9"; transcript_id "ENSRNOT00000100959"; transcript_version "2"; exon_number "8"; gene_name "Osbpl5"; gene_source "ensembl"; gene_biotype "protein_coding"; transcript_name "Osbpl5-203"; transcript_source "ensembl"; transcript_biotype "protein_coding"; exon_id "ENSRNOE00000201948"; exon_version "1";
1	ensembl	CDS	208307108	208307279	0	-	2	gene_id "ENSRNOG00000020713"; gene_version "9"; transcript_id "ENSRNOT00000100959"; transcript_version "2"; exon_number "8"; gene_name "Osbpl5"; gene_source "ensembl"; gene_biotype "protein_coding"; transcript_name "Osbpl5-203"; transcript_source "ensembl"; transcript_biotype "protein_coding"; protein_id "ENSRNOP00000082076"; protein_version "2";
1	ENSEMBL114_rn	exon	208307108	208307279	298.329232345459	-	.	gene_id "ENSRNOG00000020713"; transcript_id "ENSRNOG00000020713_tx_1"; exon_id "1_208307108_208307279_-"; exonnum "8"; txlen "3754";
1	ENSEMBL114_rn	exon	208307108	208307279	8.63073442357426	-	.	gene_id "ENSRNOG00000020713"; transcript_id "ENSRNOG00000020713_tx_3"; exon_id "1_208307108_208307279_-"; exonnum "8"; txlen "3784";
1	ENSEMBL114_rn	exon	208307108	208307279	3.6267604450372	-	.	gene_id "ENSRNOG00000020713"; transcript_id "ENSRNOG00000020713_tx_4"; exon_id "1_208307108_208307279_-"; exonnum "9"; txlen "3958";
1	ensembl	exon	208309508	208309592	0	-	.	gene_id "ENSRNOG00000020713"; gene_version "9"; transcript_id "ENSRNOT00000139372"; transcript_version "1"; exon_number "6"; gene_name "Osbpl5"; gene_source "ensembl"; gene_biotype "protein_coding"; transcript_name "Osbpl5-205"; transcript_source "ensembl"; transcript_biotype "protein_coding"; exon_id "ENSRNOE00000201940"; exon_version "1";
1	ensembl	CDS	208309508	208309592	0	-	0	gene_id "ENSRNOG00000020713"; gene_version "9"; transcript_id "ENSRNOT00000139372"; transcript_version "1"; exon_number "6"; gene_name "Osbpl5"; gene_source "ensembl"; gene_biotype "protein_coding"; transcript_name "Osbpl5-205"; transcript_source "ensembl"; transcript_biotype "protein_coding"; protein_id "ENSRNOP00000112749"; protein_version "1";
1	ensembl	exon	208309508	208309592	0	-	.	gene_id "ENSRNOG00000020713"; gene_version "9"; transcript_id "ENSRNOT00000079454"; transcript_version "3"; exon_number "7"; gene_name "Osbpl5"; gene_source "ensembl"; gene_biotype "protein_coding"; transcript_name "Osbpl5-202"; transcript_source "ensembl"; transcript_biotype "protein_coding"; exon_id "ENSRNOE00000201940"; exon_version "1";
1	ensembl	CDS	208309508	208309592	0	-	0	gene_id "ENSRNOG00000020713"; gene_version "9"; transcript_id "ENSRNOT00000079454"; transcript_version "3"; exon_number "7"; gene_name "Osbpl5"; gene_source "ensembl"; gene_biotype "protein_coding"; transcript_name "Osbpl5-202"; transcript_source "ensembl"; transcript_biotype "protein_coding"; protein_id "ENSRNOP00000069381"; protein_version "3";
1	ensembl	exon	208309508	208309592	0	-	.	gene_id "ENSRNOG00000020713"; gene_version "9"; transcript_id "ENSRNOT00000117258"; transcript_version "2"; exon_number "7"; gene_name "Osbpl5"; gene_source "ensembl"; gene_biotype "protein_coding"; transcript_name "Osbpl5-204"; transcript_source "ensembl"; transcript_biotype "protein_coding"; exon_id "ENSRNOE00000201940"; exon_version "1"; tag "Ensembl_canonical";
1	ensembl	CDS	208309508	208309592	0	-	0	gene_id "ENSRNOG00000020713"; gene_version "9"; transcript_id "ENSRNOT00000117258"; transcript_version "2"; exon_number "7"; gene_name "Osbpl5"; gene_source "ensembl"; gene_biotype "protein_coding"; transcript_name "Osbpl5-204"; transcript_source "ensembl"; transcript_biotype "protein_coding"; protein_id "ENSRNOP00000084092"; protein_version "2"; tag "Ensembl_canonical";
1	ensembl	exon	208309508	208309592	0	-	.	gene_id "ENSRNOG00000020713"; gene_version "9"; transcript_id "ENSRNOT00000028119"; transcript_version "7"; exon_number "7"; gene_name "Osbpl5"; gene_source "ensembl"; gene_biotype "protein_coding"; transcript_name "Osbpl5-201"; transcript_source "ensembl"; transcript_biotype "protein_coding"; exon_id "ENSRNOE00000201940"; exon_version "1";
1	ensembl	CDS	208309508	208309592	0	-	0	gene_id "ENSRNOG00000020713"; gene_version "9"; transcript_id "ENSRNOT00000028119"; transcript_version "7"; exon_number "7"; gene_name "Osbpl5"; gene_source "ensembl"; gene_biotype "protein_coding"; transcript_name "Osbpl5-201"; transcript_source "ensembl"; transcript_biotype "protein_coding"; protein_id "ENSRNOP00000028119"; protein_version "5";
1	ensembl	exon	208309508	208309592	0	-	.	gene_id "ENSRNOG00000020713"; gene_version "9"; transcript_id "ENSRNOT00000100959"; transcript_version "2"; exon_number "7"; gene_name "Osbpl5"; gene_source "ensembl"; gene_biotype "protein_coding"; transcript_name "Osbpl5-203"; transcript_source "ensembl"; transcript_biotype "protein_coding"; exon_id "ENSRNOE00000201940"; exon_version "1";
1	ensembl	CDS	208309508	208309592	0	-	0	gene_id "ENSRNOG00000020713"; gene_version "9"; transcript_id "ENSRNOT00000100959"; transcript_version "2"; exon_number "7"; gene_name "Osbpl5"; gene_source "ensembl"; gene_biotype "protein_coding"; transcript_name "Osbpl5-203"; transcript_source "ensembl"; transcript_biotype "protein_coding"; protein_id "ENSRNOP00000082076"; protein_version "2";
1	ENSEMBL114_rn	exon	208309508	208309592	298.329232345459	-	.	gene_id "ENSRNOG00000020713"; transcript_id "ENSRNOG00000020713_tx_1"; exon_id "1_208309508_208309592_-"; exonnum "7"; txlen "3754";
1	ENSEMBL114_rn	exon	208309508	208309592	8.63073442357426	-	.	gene_id "ENSRNOG00000020713"; transcript_id "ENSRNOG00000020713_tx_3"; exon_id "1_208309508_208309592_-"; exonnum "7"; txlen "3784";
1	ENSEMBL114_rn	exon	208309508	208309592	3.6267604450372	-	.	gene_id "ENSRNOG00000020713"; transcript_id "ENSRNOG00000020713_tx_4"; exon_id "1_208309508_208309592_-"; exonnum "8"; txlen "3958";
1	ensembl	exon	208310324	208310527	0	-	.	gene_id "ENSRNOG00000020713"; gene_version "9"; transcript_id "ENSRNOT00000139372"; transcript_version "1"; exon_number "5"; gene_name "Osbpl5"; gene_source "ensembl"; gene_biotype "protein_coding"; transcript_name "Osbpl5-205"; transcript_source "ensembl"; transcript_biotype "protein_coding"; exon_id "ENSRNOE00000201934"; exon_version "1";
1	ensembl	CDS	208310324	208310527	0	-	0	gene_id "ENSRNOG00000020713"; gene_version "9"; transcript_id "ENSRNOT00000139372"; transcript_version "1"; exon_number "5"; gene_name "Osbpl5"; gene_source "ensembl"; gene_biotype "protein_coding"; transcript_name "Osbpl5-205"; transcript_source "ensembl"; transcript_biotype "protein_coding"; protein_id "ENSRNOP00000112749"; protein_version "1";
1	ensembl	exon	208310324	208310527	0	-	.	gene_id "ENSRNOG00000020713"; gene_version "9"; transcript_id "ENSRNOT00000079454"; transcript_version "3"; exon_number "6"; gene_name "Osbpl5"; gene_source "ensembl"; gene_biotype "protein_coding"; transcript_name "Osbpl5-202"; transcript_source "ensembl"; transcript_biotype "protein_coding"; exon_id "ENSRNOE00000201934"; exon_version "1";
1	ensembl	CDS	208310324	208310527	0	-	0	gene_id "ENSRNOG00000020713"; gene_version "9"; transcript_id "ENSRNOT00000079454"; transcript_version "3"; exon_number "6"; gene_name "Osbpl5"; gene_source "ensembl"; gene_biotype "protein_coding"; transcript_name "Osbpl5-202"; transcript_source "ensembl"; transcript_biotype "protein_coding"; protein_id "ENSRNOP00000069381"; protein_version "3";
1	ensembl	exon	208310324	208310527	0	-	.	gene_id "ENSRNOG00000020713"; gene_version "9"; transcript_id "ENSRNOT00000117258"; transcript_version "2"; exon_number "6"; gene_name "Osbpl5"; gene_source "ensembl"; gene_biotype "protein_coding"; transcript_name "Osbpl5-204"; transcript_source "ensembl"; transcript_biotype "protein_coding"; exon_id "ENSRNOE00000201934"; exon_version "1"; tag "Ensembl_canonical";
1	ensembl	CDS	208310324	208310527	0	-	0	gene_id "ENSRNOG00000020713"; gene_version "9"; transcript_id "ENSRNOT00000117258"; transcript_version "2"; exon_number "6"; gene_name "Osbpl5"; gene_source "ensembl"; gene_biotype "protein_coding"; transcript_name "Osbpl5-204"; transcript_source "ensembl"; transcript_biotype "protein_coding"; protein_id "ENSRNOP00000084092"; protein_version "2"; tag "Ensembl_canonical";
1	ensembl	exon	208310324	208310527	0	-	.	gene_id "ENSRNOG00000020713"; gene_version "9"; transcript_id "ENSRNOT00000028119"; transcript_version "7"; exon_number "6"; gene_name "Osbpl5"; gene_source "ensembl"; gene_biotype "protein_coding"; transcript_name "Osbpl5-201"; transcript_source "ensembl"; transcript_biotype "protein_coding"; exon_id "ENSRNOE00000201934"; exon_version "1";
1	ensembl	CDS	208310324	208310527	0	-	0	gene_id "ENSRNOG00000020713"; gene_version "9"; transcript_id "ENSRNOT00000028119"; transcript_version "7"; exon_number "6"; gene_name "Osbpl5"; gene_source "ensembl"; gene_biotype "protein_coding"; transcript_name "Osbpl5-201"; transcript_source "ensembl"; transcript_biotype "protein_coding"; protein_id "ENSRNOP00000028119"; protein_version "5";
1	ensembl	exon	208310324	208310527	0	-	.	gene_id "ENSRNOG00000020713"; gene_version "9"; transcript_id "ENSRNOT00000100959"; transcript_version "2"; exon_number "6"; gene_name "Osbpl5"; gene_source "ensembl"; gene_biotype "protein_coding"; transcript_name "Osbpl5-203"; transcript_source "ensembl"; transcript_biotype "protein_coding"; exon_id "ENSRNOE00000201934"; exon_version "1";
1	ensembl	CDS	208310324	208310527	0	-	0	gene_id "ENSRNOG00000020713"; gene_version "9"; transcript_id "ENSRNOT00000100959"; transcript_version "2"; exon_number "6"; gene_name "Osbpl5"; gene_source "ensembl"; gene_biotype "protein_coding"; transcript_name "Osbpl5-203"; transcript_source "ensembl"; transcript_biotype "protein_coding"; protein_id "ENSRNOP00000082076"; protein_version "2";
1	ENSEMBL114_rn	exon	208310324	208310527	298.329232345459	-	.	gene_id "ENSRNOG00000020713"; transcript_id "ENSRNOG00000020713_tx_1"; exon_id "1_208310324_208310527_-"; exonnum "6"; txlen "3754";
1	ENSEMBL114_rn	exon	208310324	208310527	8.63073442357426	-	.	gene_id "ENSRNOG00000020713"; transcript_id "ENSRNOG00000020713_tx_3"; exon_id "1_208310324_208310527_-"; exonnum "6"; txlen "3784";
1	ENSEMBL114_rn	exon	208310324	208310527	3.6267604450372	-	.	gene_id "ENSRNOG00000020713"; transcript_id "ENSRNOG00000020713_tx_4"; exon_id "1_208310324_208310527_-"; exonnum "7"; txlen "3958";
1	ensembl	exon	208310874	208310975	0	-	.	gene_id "ENSRNOG00000020713"; gene_version "9"; transcript_id "ENSRNOT00000139372"; transcript_version "1"; exon_number "4"; gene_name "Osbpl5"; gene_source "ensembl"; gene_biotype "protein_coding"; transcript_name "Osbpl5-205"; transcript_source "ensembl"; transcript_biotype "protein_coding"; exon_id "ENSRNOE00000480638"; exon_version "1";
1	ensembl	CDS	208310874	208310975	0	-	0	gene_id "ENSRNOG00000020713"; gene_version "9"; transcript_id "ENSRNOT00000139372"; transcript_version "1"; exon_number "4"; gene_name "Osbpl5"; gene_source "ensembl"; gene_biotype "protein_coding"; transcript_name "Osbpl5-205"; transcript_source "ensembl"; transcript_biotype "protein_coding"; protein_id "ENSRNOP00000112749"; protein_version "1";
1	ensembl	exon	208310874	208310975	0	-	.	gene_id "ENSRNOG00000020713"; gene_version "9"; transcript_id "ENSRNOT00000079454"; transcript_version "3"; exon_number "5"; gene_name "Osbpl5"; gene_source "ensembl"; gene_biotype "protein_coding"; transcript_name "Osbpl5-202"; transcript_source "ensembl"; transcript_biotype "protein_coding"; exon_id "ENSRNOE00000480638"; exon_version "1";
1	ensembl	CDS	208310874	208310975	0	-	0	gene_id "ENSRNOG00000020713"; gene_version "9"; transcript_id "ENSRNOT00000079454"; transcript_version "3"; exon_number "5"; gene_name "Osbpl5"; gene_source "ensembl"; gene_biotype "protein_coding"; transcript_name "Osbpl5-202"; transcript_source "ensembl"; transcript_biotype "protein_coding"; protein_id "ENSRNOP00000069381"; protein_version "3";
1	ensembl	exon	208310874	208310975	0	-	.	gene_id "ENSRNOG00000020713"; gene_version "9"; transcript_id "ENSRNOT00000117258"; transcript_version "2"; exon_number "5"; gene_name "Osbpl5"; gene_source "ensembl"; gene_biotype "protein_coding"; transcript_name "Osbpl5-204"; transcript_source "ensembl"; transcript_biotype "protein_coding"; exon_id "ENSRNOE00000480638"; exon_version "1"; tag "Ensembl_canonical";
1	ensembl	CDS	208310874	208310975	0	-	0	gene_id "ENSRNOG00000020713"; gene_version "9"; transcript_id "ENSRNOT00000117258"; transcript_version "2"; exon_number "5"; gene_name "Osbpl5"; gene_source "ensembl"; gene_biotype "protein_coding"; transcript_name "Osbpl5-204"; transcript_source "ensembl"; transcript_biotype "protein_coding"; protein_id "ENSRNOP00000084092"; protein_version "2"; tag "Ensembl_canonical";
1	ensembl	exon	208310874	208310975	0	-	.	gene_id "ENSRNOG00000020713"; gene_version "9"; transcript_id "ENSRNOT00000028119"; transcript_version "7"; exon_number "5"; gene_name "Osbpl5"; gene_source "ensembl"; gene_biotype "protein_coding"; transcript_name "Osbpl5-201"; transcript_source "ensembl"; transcript_biotype "protein_coding"; exon_id "ENSRNOE00000480638"; exon_version "1";
1	ensembl	CDS	208310874	208310975	0	-	0	gene_id "ENSRNOG00000020713"; gene_version "9"; transcript_id "ENSRNOT00000028119"; transcript_version "7"; exon_number "5"; gene_name "Osbpl5"; gene_source "ensembl"; gene_biotype "protein_coding"; transcript_name "Osbpl5-201"; transcript_source "ensembl"; transcript_biotype "protein_coding"; protein_id "ENSRNOP00000028119"; protein_version "5";
1	ensembl	exon	208310874	208310975	0	-	.	gene_id "ENSRNOG00000020713"; gene_version "9"; transcript_id "ENSRNOT00000100959"; transcript_version "2"; exon_number "5"; gene_name "Osbpl5"; gene_source "ensembl"; gene_biotype "protein_coding"; transcript_name "Osbpl5-203"; transcript_source "ensembl"; transcript_biotype "protein_coding"; exon_id "ENSRNOE00000480638"; exon_version "1";
1	ensembl	CDS	208310874	208310975	0	-	0	gene_id "ENSRNOG00000020713"; gene_version "9"; transcript_id "ENSRNOT00000100959"; transcript_version "2"; exon_number "5"; gene_name "Osbpl5"; gene_source "ensembl"; gene_biotype "protein_coding"; transcript_name "Osbpl5-203"; transcript_source "ensembl"; transcript_biotype "protein_coding"; protein_id "ENSRNOP00000082076"; protein_version "2";
1	ENSEMBL114_rn	exon	208310874	208310975	298.329232345459	-	.	gene_id "ENSRNOG00000020713"; transcript_id "ENSRNOG00000020713_tx_1"; exon_id "1_208310874_208310975_-"; exonnum "5"; txlen "3754";
1	ENSEMBL114_rn	exon	208310874	208310975	8.63073442357426	-	.	gene_id "ENSRNOG00000020713"; transcript_id "ENSRNOG00000020713_tx_3"; exon_id "1_208310874_208310975_-"; exonnum "5"; txlen "3784";
1	ENSEMBL114_rn	exon	208310874	208310975	3.6267604450372	-	.	gene_id "ENSRNOG00000020713"; transcript_id "ENSRNOG00000020713_tx_4"; exon_id "1_208310874_208310975_-"; exonnum "6"; txlen "3958";
1	ensembl	exon	208311104	208311184	0	-	.	gene_id "ENSRNOG00000020713"; gene_version "9"; transcript_id "ENSRNOT00000139372"; transcript_version "1"; exon_number "3"; gene_name "Osbpl5"; gene_source "ensembl"; gene_biotype "protein_coding"; transcript_name "Osbpl5-205"; transcript_source "ensembl"; transcript_biotype "protein_coding"; exon_id "ENSRNOE00000493557"; exon_version "1";
1	ensembl	CDS	208311104	208311184	0	-	0	gene_id "ENSRNOG00000020713"; gene_version "9"; transcript_id "ENSRNOT00000139372"; transcript_version "1"; exon_number "3"; gene_name "Osbpl5"; gene_source "ensembl"; gene_biotype "protein_coding"; transcript_name "Osbpl5-205"; transcript_source "ensembl"; transcript_biotype "protein_coding"; protein_id "ENSRNOP00000112749"; protein_version "1";
1	ensembl	exon	208311104	208311184	0	-	.	gene_id "ENSRNOG00000020713"; gene_version "9"; transcript_id "ENSRNOT00000079454"; transcript_version "3"; exon_number "4"; gene_name "Osbpl5"; gene_source "ensembl"; gene_biotype "protein_coding"; transcript_name "Osbpl5-202"; transcript_source "ensembl"; transcript_biotype "protein_coding"; exon_id "ENSRNOE00000493557"; exon_version "1";
1	ensembl	CDS	208311104	208311184	0	-	0	gene_id "ENSRNOG00000020713"; gene_version "9"; transcript_id "ENSRNOT00000079454"; transcript_version "3"; exon_number "4"; gene_name "Osbpl5"; gene_source "ensembl"; gene_biotype "protein_coding"; transcript_name "Osbpl5-202"; transcript_source "ensembl"; transcript_biotype "protein_coding"; protein_id "ENSRNOP00000069381"; protein_version "3";
1	ensembl	exon	208311104	208311184	0	-	.	gene_id "ENSRNOG00000020713"; gene_version "9"; transcript_id "ENSRNOT00000117258"; transcript_version "2"; exon_number "4"; gene_name "Osbpl5"; gene_source "ensembl"; gene_biotype "protein_coding"; transcript_name "Osbpl5-204"; transcript_source "ensembl"; transcript_biotype "protein_coding"; exon_id "ENSRNOE00000493557"; exon_version "1"; tag "Ensembl_canonical";
1	ensembl	CDS	208311104	208311184	0	-	0	gene_id "ENSRNOG00000020713"; gene_version "9"; transcript_id "ENSRNOT00000117258"; transcript_version "2"; exon_number "4"; gene_name "Osbpl5"; gene_source "ensembl"; gene_biotype "protein_coding"; transcript_name "Osbpl5-204"; transcript_source "ensembl"; transcript_biotype "protein_coding"; protein_id "ENSRNOP00000084092"; protein_version "2"; tag "Ensembl_canonical";
1	ensembl	exon	208311104	208311184	0	-	.	gene_id "ENSRNOG00000020713"; gene_version "9"; transcript_id "ENSRNOT00000028119"; transcript_version "7"; exon_number "4"; gene_name "Osbpl5"; gene_source "ensembl"; gene_biotype "protein_coding"; transcript_name "Osbpl5-201"; transcript_source "ensembl"; transcript_biotype "protein_coding"; exon_id "ENSRNOE00000493557"; exon_version "1";
1	ensembl	CDS	208311104	208311184	0	-	0	gene_id "ENSRNOG00000020713"; gene_version "9"; transcript_id "ENSRNOT00000028119"; transcript_version "7"; exon_number "4"; gene_name "Osbpl5"; gene_source "ensembl"; gene_biotype "protein_coding"; transcript_name "Osbpl5-201"; transcript_source "ensembl"; transcript_biotype "protein_coding"; protein_id "ENSRNOP00000028119"; protein_version "5";
1	ensembl	exon	208311104	208311184	0	-	.	gene_id "ENSRNOG00000020713"; gene_version "9"; transcript_id "ENSRNOT00000100959"; transcript_version "2"; exon_number "4"; gene_name "Osbpl5"; gene_source "ensembl"; gene_biotype "protein_coding"; transcript_name "Osbpl5-203"; transcript_source "ensembl"; transcript_biotype "protein_coding"; exon_id "ENSRNOE00000493557"; exon_version "1";
1	ensembl	CDS	208311104	208311184	0	-	0	gene_id "ENSRNOG00000020713"; gene_version "9"; transcript_id "ENSRNOT00000100959"; transcript_version "2"; exon_number "4"; gene_name "Osbpl5"; gene_source "ensembl"; gene_biotype "protein_coding"; transcript_name "Osbpl5-203"; transcript_source "ensembl"; transcript_biotype "protein_coding"; protein_id "ENSRNOP00000082076"; protein_version "2";
1	ENSEMBL114_rn	exon	208311104	208311184	298.329232345459	-	.	gene_id "ENSRNOG00000020713"; transcript_id "ENSRNOG00000020713_tx_1"; exon_id "1_208311104_208311184_-"; exonnum "4"; txlen "3754";
1	ENSEMBL114_rn	exon	208311104	208311184	8.63073442357426	-	.	gene_id "ENSRNOG00000020713"; transcript_id "ENSRNOG00000020713_tx_3"; exon_id "1_208311104_208311184_-"; exonnum "4"; txlen "3784";
1	ENSEMBL114_rn	exon	208311104	208311184	3.6267604450372	-	.	gene_id "ENSRNOG00000020713"; transcript_id "ENSRNOG00000020713_tx_4"; exon_id "1_208311104_208311184_-"; exonnum "5"; txlen "3958";
1	ensembl	CDS	208315287	208315292	0	-	0	gene_id "ENSRNOG00000020713"; gene_version "9"; transcript_id "ENSRNOT00000139372"; transcript_version "1"; exon_number "2"; gene_name "Osbpl5"; gene_source "ensembl"; gene_biotype "protein_coding"; transcript_name "Osbpl5-205"; transcript_source "ensembl"; transcript_biotype "protein_coding"; protein_id "ENSRNOP00000112749"; protein_version "1";
1	ensembl	exon	208315287	208315490	0	-	.	gene_id "ENSRNOG00000020713"; gene_version "9"; transcript_id "ENSRNOT00000139372"; transcript_version "1"; exon_number "2"; gene_name "Osbpl5"; gene_source "ensembl"; gene_biotype "protein_coding"; transcript_name "Osbpl5-205"; transcript_source "ensembl"; transcript_biotype "protein_coding"; exon_id "ENSRNOE00000737633"; exon_version "1";
1	ENSEMBL114_rn	exon	208315287	208315490	3.6267604450372	-	.	gene_id "ENSRNOG00000020713"; transcript_id "ENSRNOG00000020713_tx_4"; exon_id "1_208315287_208315490_-"; exonnum "4"; txlen "3958";
1	ensembl	start_codon	208315290	208315292	0	-	0	gene_id "ENSRNOG00000020713"; gene_version "9"; transcript_id "ENSRNOT00000139372"; transcript_version "1"; exon_number "2"; gene_name "Osbpl5"; gene_source "ensembl"; gene_biotype "protein_coding"; transcript_name "Osbpl5-205"; transcript_source "ensembl"; transcript_biotype "protein_coding";
1	ensembl	five_prime_utr	208315293	208315490	0	-	.	gene_id "ENSRNOG00000020713"; gene_version "9"; transcript_id "ENSRNOT00000139372"; transcript_version "1"; gene_name "Osbpl5"; gene_source "ensembl"; gene_biotype "protein_coding"; transcript_name "Osbpl5-205"; transcript_source "ensembl"; transcript_biotype "protein_coding";
1	ensembl	exon	208315658	208315740	0	-	.	gene_id "ENSRNOG00000020713"; gene_version "9"; transcript_id "ENSRNOT00000139372"; transcript_version "1"; exon_number "1"; gene_name "Osbpl5"; gene_source "ensembl"; gene_biotype "protein_coding"; transcript_name "Osbpl5-205"; transcript_source "ensembl"; transcript_biotype "protein_coding"; exon_id "ENSRNOE00000694968"; exon_version "1";
1	ensembl	five_prime_utr	208315658	208315740	0	-	.	gene_id "ENSRNOG00000020713"; gene_version "9"; transcript_id "ENSRNOT00000139372"; transcript_version "1"; gene_name "Osbpl5"; gene_source "ensembl"; gene_biotype "protein_coding"; transcript_name "Osbpl5-205"; transcript_source "ensembl"; transcript_biotype "protein_coding";
1	ensembl	exon	208315658	208315740	0	-	.	gene_id "ENSRNOG00000020713"; gene_version "9"; transcript_id "ENSRNOT00000079454"; transcript_version "3"; exon_number "3"; gene_name "Osbpl5"; gene_source "ensembl"; gene_biotype "protein_coding"; transcript_name "Osbpl5-202"; transcript_source "ensembl"; transcript_biotype "protein_coding"; exon_id "ENSRNOE00000488930"; exon_version "1";
1	ensembl	CDS	208315658	208315740	0	-	2	gene_id "ENSRNOG00000020713"; gene_version "9"; transcript_id "ENSRNOT00000079454"; transcript_version "3"; exon_number "3"; gene_name "Osbpl5"; gene_source "ensembl"; gene_biotype "protein_coding"; transcript_name "Osbpl5-202"; transcript_source "ensembl"; transcript_biotype "protein_coding"; protein_id "ENSRNOP00000069381"; protein_version "3";
1	ensembl	exon	208315658	208315740	0	-	.	gene_id "ENSRNOG00000020713"; gene_version "9"; transcript_id "ENSRNOT00000117258"; transcript_version "2"; exon_number "3"; gene_name "Osbpl5"; gene_source "ensembl"; gene_biotype "protein_coding"; transcript_name "Osbpl5-204"; transcript_source "ensembl"; transcript_biotype "protein_coding"; exon_id "ENSRNOE00000488930"; exon_version "1"; tag "Ensembl_canonical";
1	ensembl	CDS	208315658	208315740	0	-	2	gene_id "ENSRNOG00000020713"; gene_version "9"; transcript_id "ENSRNOT00000117258"; transcript_version "2"; exon_number "3"; gene_name "Osbpl5"; gene_source "ensembl"; gene_biotype "protein_coding"; transcript_name "Osbpl5-204"; transcript_source "ensembl"; transcript_biotype "protein_coding"; protein_id "ENSRNOP00000084092"; protein_version "2"; tag "Ensembl_canonical";
1	ensembl	exon	208315658	208315740	0	-	.	gene_id "ENSRNOG00000020713"; gene_version "9"; transcript_id "ENSRNOT00000028119"; transcript_version "7"; exon_number "3"; gene_name "Osbpl5"; gene_source "ensembl"; gene_biotype "protein_coding"; transcript_name "Osbpl5-201"; transcript_source "ensembl"; transcript_biotype "protein_coding"; exon_id "ENSRNOE00000488930"; exon_version "1";
1	ensembl	CDS	208315658	208315740	0	-	2	gene_id "ENSRNOG00000020713"; gene_version "9"; transcript_id "ENSRNOT00000028119"; transcript_version "7"; exon_number "3"; gene_name "Osbpl5"; gene_source "ensembl"; gene_biotype "protein_coding"; transcript_name "Osbpl5-201"; transcript_source "ensembl"; transcript_biotype "protein_coding"; protein_id "ENSRNOP00000028119"; protein_version "5";
1	ensembl	exon	208315658	208315740	0	-	.	gene_id "ENSRNOG00000020713"; gene_version "9"; transcript_id "ENSRNOT00000100959"; transcript_version "2"; exon_number "3"; gene_name "Osbpl5"; gene_source "ensembl"; gene_biotype "protein_coding"; transcript_name "Osbpl5-203"; transcript_source "ensembl"; transcript_biotype "protein_coding"; exon_id "ENSRNOE00000488930"; exon_version "1";
1	ensembl	CDS	208315658	208315740	0	-	2	gene_id "ENSRNOG00000020713"; gene_version "9"; transcript_id "ENSRNOT00000100959"; transcript_version "2"; exon_number "3"; gene_name "Osbpl5"; gene_source "ensembl"; gene_biotype "protein_coding"; transcript_name "Osbpl5-203"; transcript_source "ensembl"; transcript_biotype "protein_coding"; protein_id "ENSRNOP00000082076"; protein_version "2";
1	ENSEMBL114_rn	exon	208315658	208315740	298.329232345459	-	.	gene_id "ENSRNOG00000020713"; transcript_id "ENSRNOG00000020713_tx_1"; exon_id "1_208315658_208315740_-"; exonnum "3"; txlen "3754";
1	ENSEMBL114_rn	exon	208315658	208315740	8.63073442357426	-	.	gene_id "ENSRNOG00000020713"; transcript_id "ENSRNOG00000020713_tx_3"; exon_id "1_208315658_208315740_-"; exonnum "3"; txlen "3784";
1	ENSEMBL114_rn	exon	208315658	208315740	3.6267604450372	-	.	gene_id "ENSRNOG00000020713"; transcript_id "ENSRNOG00000020713_tx_4"; exon_id "1_208315658_208315740_-"; exonnum "3"; txlen "3958";
1	ensembl	exon	208318150	208318306	0	-	.	gene_id "ENSRNOG00000020713"; gene_version "9"; transcript_id "ENSRNOT00000079454"; transcript_version "3"; exon_number "2"; gene_name "Osbpl5"; gene_source "ensembl"; gene_biotype "protein_coding"; transcript_name "Osbpl5-202"; transcript_source "ensembl"; transcript_biotype "protein_coding"; exon_id "ENSRNOE00000814939"; exon_version "1";
1	ensembl	CDS	208318150	208318306	0	-	0	gene_id "ENSRNOG00000020713"; gene_version "9"; transcript_id "ENSRNOT00000079454"; transcript_version "3"; exon_number "2"; gene_name "Osbpl5"; gene_source "ensembl"; gene_biotype "protein_coding"; transcript_name "Osbpl5-202"; transcript_source "ensembl"; transcript_biotype "protein_coding"; protein_id "ENSRNOP00000069381"; protein_version "3";
1	ensembl	exon	208318150	208318306	0	-	.	gene_id "ENSRNOG00000020713"; gene_version "9"; transcript_id "ENSRNOT00000117258"; transcript_version "2"; exon_number "2"; gene_name "Osbpl5"; gene_source "ensembl"; gene_biotype "protein_coding"; transcript_name "Osbpl5-204"; transcript_source "ensembl"; transcript_biotype "protein_coding"; exon_id "ENSRNOE00000814939"; exon_version "1"; tag "Ensembl_canonical";
1	ensembl	CDS	208318150	208318306	0	-	0	gene_id "ENSRNOG00000020713"; gene_version "9"; transcript_id "ENSRNOT00000117258"; transcript_version "2"; exon_number "2"; gene_name "Osbpl5"; gene_source "ensembl"; gene_biotype "protein_coding"; transcript_name "Osbpl5-204"; transcript_source "ensembl"; transcript_biotype "protein_coding"; protein_id "ENSRNOP00000084092"; protein_version "2"; tag "Ensembl_canonical";
1	ensembl	exon	208318150	208318306	0	-	.	gene_id "ENSRNOG00000020713"; gene_version "9"; transcript_id "ENSRNOT00000028119"; transcript_version "7"; exon_number "2"; gene_name "Osbpl5"; gene_source "ensembl"; gene_biotype "protein_coding"; transcript_name "Osbpl5-201"; transcript_source "ensembl"; transcript_biotype "protein_coding"; exon_id "ENSRNOE00000814939"; exon_version "1";
1	ensembl	CDS	208318150	208318306	0	-	0	gene_id "ENSRNOG00000020713"; gene_version "9"; transcript_id "ENSRNOT00000028119"; transcript_version "7"; exon_number "2"; gene_name "Osbpl5"; gene_source "ensembl"; gene_biotype "protein_coding"; transcript_name "Osbpl5-201"; transcript_source "ensembl"; transcript_biotype "protein_coding"; protein_id "ENSRNOP00000028119"; protein_version "5";
1	ensembl	exon	208318150	208318306	0	-	.	gene_id "ENSRNOG00000020713"; gene_version "9"; transcript_id "ENSRNOT00000100959"; transcript_version "2"; exon_number "2"; gene_name "Osbpl5"; gene_source "ensembl"; gene_biotype "protein_coding"; transcript_name "Osbpl5-203"; transcript_source "ensembl"; transcript_biotype "protein_coding"; exon_id "ENSRNOE00000814939"; exon_version "1";
1	ensembl	CDS	208318150	208318306	0	-	0	gene_id "ENSRNOG00000020713"; gene_version "9"; transcript_id "ENSRNOT00000100959"; transcript_version "2"; exon_number "2"; gene_name "Osbpl5"; gene_source "ensembl"; gene_biotype "protein_coding"; transcript_name "Osbpl5-203"; transcript_source "ensembl"; transcript_biotype "protein_coding"; protein_id "ENSRNOP00000082076"; protein_version "2";
1	ENSEMBL114_rn	exon	208318150	208318306	298.329232345459	-	.	gene_id "ENSRNOG00000020713"; transcript_id "ENSRNOG00000020713_tx_1"; exon_id "1_208318150_208318306_-"; exonnum "2"; txlen "3754";
1	ENSEMBL114_rn	exon	208318150	208318306	8.63073442357426	-	.	gene_id "ENSRNOG00000020713"; transcript_id "ENSRNOG00000020713_tx_3"; exon_id "1_208318150_208318306_-"; exonnum "2"; txlen "3784";
1	ENSEMBL114_rn	exon	208318150	208318306	3.6267604450372	-	.	gene_id "ENSRNOG00000020713"; transcript_id "ENSRNOG00000020713_tx_4"; exon_id "1_208318150_208318306_-"; exonnum "2"; txlen "3958";
1	ensembl	exon	208318510	208318533	0	-	.	gene_id "ENSRNOG00000020713"; gene_version "9"; transcript_id "ENSRNOT00000079454"; transcript_version "3"; exon_number "1"; gene_name "Osbpl5"; gene_source "ensembl"; gene_biotype "protein_coding"; transcript_name "Osbpl5-202"; transcript_source "ensembl"; transcript_biotype "protein_coding"; exon_id "ENSRNOE00000799229"; exon_version "1";
1	ensembl	CDS	208318510	208318533	0	-	0	gene_id "ENSRNOG00000020713"; gene_version "9"; transcript_id "ENSRNOT00000079454"; transcript_version "3"; exon_number "1"; gene_name "Osbpl5"; gene_source "ensembl"; gene_biotype "protein_coding"; transcript_name "Osbpl5-202"; transcript_source "ensembl"; transcript_biotype "protein_coding"; protein_id "ENSRNOP00000069381"; protein_version "3";
1	ensembl	CDS	208319148	208319213	0	-	0	gene_id "ENSRNOG00000020713"; gene_version "9"; transcript_id "ENSRNOT00000117258"; transcript_version "2"; exon_number "1"; gene_name "Osbpl5"; gene_source "ensembl"; gene_biotype "protein_coding"; transcript_name "Osbpl5-204"; transcript_source "ensembl"; transcript_biotype "protein_coding"; protein_id "ENSRNOP00000084092"; protein_version "2"; tag "Ensembl_canonical";
1	ensembl	exon	208319148	208319249	0	-	.	gene_id "ENSRNOG00000020713"; gene_version "9"; transcript_id "ENSRNOT00000117258"; transcript_version "2"; exon_number "1"; gene_name "Osbpl5"; gene_source "ensembl"; gene_biotype "protein_coding"; transcript_name "Osbpl5-204"; transcript_source "ensembl"; transcript_biotype "protein_coding"; exon_id "ENSRNOE00000751382"; exon_version "1"; tag "Ensembl_canonical";
1	ensembl	start_codon	208319211	208319213	0	-	0	gene_id "ENSRNOG00000020713"; gene_version "9"; transcript_id "ENSRNOT00000117258"; transcript_version "2"; exon_number "1"; gene_name "Osbpl5"; gene_source "ensembl"; gene_biotype "protein_coding"; transcript_name "Osbpl5-204"; transcript_source "ensembl"; transcript_biotype "protein_coding"; tag "Ensembl_canonical";
1	ensembl	five_prime_utr	208319214	208319249	0	-	.	gene_id "ENSRNOG00000020713"; gene_version "9"; transcript_id "ENSRNOT00000117258"; transcript_version "2"; gene_name "Osbpl5"; gene_source "ensembl"; gene_biotype "protein_coding"; transcript_name "Osbpl5-204"; transcript_source "ensembl"; transcript_biotype "protein_coding"; tag "Ensembl_canonical";
1	sraer114_ss	exon	208319567	208319667	8.63073442357426	-	.	gene_id "ENSRNOG00000020713"; transcript_id "ENSRNOG00000020713_tx_3"; exon_id "1_208319567_208319667_-"; exonnum "1"; txlen "3784";
1	sraer114_ss	exon	208344106	208344176	298.329232345459	-	.	gene_id "ENSRNOG00000020713"; transcript_id "ENSRNOG00000020713_tx_1"; exon_id "1_208344106_208344176_-"; exonnum "1"; txlen "3754";
1	sraer114_ss	exon	208344106	208344176	3.6267604450372	-	.	gene_id "ENSRNOG00000020713"; transcript_id "ENSRNOG00000020713_tx_4"; exon_id "1_208344106_208344176_-"; exonnum "1"; txlen "3958";
1	ensembl	CDS	208345538	208345588	0	-	0	gene_id "ENSRNOG00000020713"; gene_version "9"; transcript_id "ENSRNOT00000028119"; transcript_version "7"; exon_number "1"; gene_name "Osbpl5"; gene_source "ensembl"; gene_biotype "protein_coding"; transcript_name "Osbpl5-201"; transcript_source "ensembl"; transcript_biotype "protein_coding"; protein_id "ENSRNOP00000028119"; protein_version "5";
1	ensembl	exon	208345538	208345829	0	-	.	gene_id "ENSRNOG00000020713"; gene_version "9"; transcript_id "ENSRNOT00000028119"; transcript_version "7"; exon_number "1"; gene_name "Osbpl5"; gene_source "ensembl"; gene_biotype "protein_coding"; transcript_name "Osbpl5-201"; transcript_source "ensembl"; transcript_biotype "protein_coding"; exon_id "ENSRNOE00000501447"; exon_version "1";
1	ensembl	start_codon	208345586	208345588	0	-	0	gene_id "ENSRNOG00000020713"; gene_version "9"; transcript_id "ENSRNOT00000028119"; transcript_version "7"; exon_number "1"; gene_name "Osbpl5"; gene_source "ensembl"; gene_biotype "protein_coding"; transcript_name "Osbpl5-201"; transcript_source "ensembl"; transcript_biotype "protein_coding";
1	ensembl	five_prime_utr	208345589	208345829	0	-	.	gene_id "ENSRNOG00000020713"; gene_version "9"; transcript_id "ENSRNOT00000028119"; transcript_version "7"; gene_name "Osbpl5"; gene_source "ensembl"; gene_biotype "protein_coding"; transcript_name "Osbpl5-201"; transcript_source "ensembl"; transcript_biotype "protein_coding";
1	ensembl	CDS	208362069	208362083	0	-	0	gene_id "ENSRNOG00000020713"; gene_version "9"; transcript_id "ENSRNOT00000100959"; transcript_version "2"; exon_number "1"; gene_name "Osbpl5"; gene_source "ensembl"; gene_biotype "protein_coding"; transcript_name "Osbpl5-203"; transcript_source "ensembl"; transcript_biotype "protein_coding"; protein_id "ENSRNOP00000082076"; protein_version "2";
1	ensembl	exon	208362069	208362169	0	-	.	gene_id "ENSRNOG00000020713"; gene_version "9"; transcript_id "ENSRNOT00000100959"; transcript_version "2"; exon_number "1"; gene_name "Osbpl5"; gene_source "ensembl"; gene_biotype "protein_coding"; transcript_name "Osbpl5-203"; transcript_source "ensembl"; transcript_biotype "protein_coding"; exon_id "ENSRNOE00000800409"; exon_version "1";
1	ensembl	start_codon	208362081	208362083	0	-	0	gene_id "ENSRNOG00000020713"; gene_version "9"; transcript_id "ENSRNOT00000100959"; transcript_version "2"; exon_number "1"; gene_name "Osbpl5"; gene_source "ensembl"; gene_biotype "protein_coding"; transcript_name "Osbpl5-203"; transcript_source "ensembl"; transcript_biotype "protein_coding";
1	ensembl	five_prime_utr	208362084	208362169	0	-	.	gene_id "ENSRNOG00000020713"; gene_version "9"; transcript_id "ENSRNOT00000100959"; transcript_version "2"; gene_name "Osbpl5"; gene_source "ensembl"; gene_biotype "protein_coding"; transcript_name "Osbpl5-203"; transcript_source "ensembl"; transcript_biotype "protein_coding";
1	sraer114_es	exon	208366299	208368097	4.06767581194542	-	.	gene_id "ENSRNOG00000069807"; transcript_id "ENSRNOG00000069807_tx_2"; exon_id "1_208366299_208368097_-"; exonnum "2"; txlen "1892";
1	sraer114_es	exon	208366299	208368097	2.318002536021	-	.	gene_id "ENSRNOG00000069807"; transcript_id "ENSRNOG00000069807_tx_3"; exon_id "1_208366299_208368097_-"; exonnum "2"; txlen "2055";
1	ensembl	stop_codon	208367117	208367119	0	-	0	gene_id "ENSRNOG00000061525"; gene_version "3"; transcript_id "ENSRNOT00000049057"; transcript_version "7"; exon_number "1"; gene_name "Mrgprgl1"; gene_source "ensembl"; gene_biotype "protein_coding"; transcript_name "Mrgprgl1-201"; transcript_source "ensembl"; transcript_biotype "protein_coding"; tag "Ensembl_canonical";
1	ensembl	gene	208367117	208368022	0	-	.	gene_id "ENSRNOG00000061525"; gene_version "3"; gene_name "Mrgprgl1"; gene_source "ensembl"; gene_biotype "protein_coding";
1	ensembl	transcript	208367117	208368022	0	-	.	gene_id "ENSRNOG00000061525"; gene_version "3"; transcript_id "ENSRNOT00000049057"; transcript_version "7"; gene_name "Mrgprgl1"; gene_source "ensembl"; gene_biotype "protein_coding"; transcript_name "Mrgprgl1-201"; transcript_source "ensembl"; transcript_biotype "protein_coding"; tag "Ensembl_canonical";
1	ensembl	exon	208367117	208368022	0	-	.	gene_id "ENSRNOG00000061525"; gene_version "3"; transcript_id "ENSRNOT00000049057"; transcript_version "7"; exon_number "1"; gene_name "Mrgprgl1"; gene_source "ensembl"; gene_biotype "protein_coding"; transcript_name "Mrgprgl1-201"; transcript_source "ensembl"; transcript_biotype "protein_coding"; exon_id "ENSRNOE00000502990"; exon_version "3"; tag "Ensembl_canonical";
1	ensembl	CDS	208367120	208368022	0	-	0	gene_id "ENSRNOG00000061525"; gene_version "3"; transcript_id "ENSRNOT00000049057"; transcript_version "7"; exon_number "1"; gene_name "Mrgprgl1"; gene_source "ensembl"; gene_biotype "protein_coding"; transcript_name "Mrgprgl1-201"; transcript_source "ensembl"; transcript_biotype "protein_coding"; protein_id "ENSRNOP00000045673"; protein_version "6"; tag "Ensembl_canonical";
1	ensembl	start_codon	208368020	208368022	0	-	0	gene_id "ENSRNOG00000061525"; gene_version "3"; transcript_id "ENSRNOT00000049057"; transcript_version "7"; exon_number "1"; gene_name "Mrgprgl1"; gene_source "ensembl"; gene_biotype "protein_coding"; transcript_name "Mrgprgl1-201"; transcript_source "ensembl"; transcript_biotype "protein_coding"; tag "Ensembl_canonical";
1	sraer114_ss	exon	208369539	208369631	4.06767581194542	-	.	gene_id "ENSRNOG00000069807"; transcript_id "ENSRNOG00000069807_tx_2"; exon_id "1_208369539_208369631_-"; exonnum "1"; txlen "1892";
1	ensembl	three_prime_utr	208375669	208378333	0	-	.	gene_id "ENSRNOG00000069807"; gene_version "2"; transcript_id "ENSRNOT00000119541"; transcript_version "2"; gene_name "Mrgprg"; gene_source "ensembl"; gene_biotype "protein_coding"; transcript_name "Mrgprg-201"; transcript_source "ensembl"; transcript_biotype "protein_coding"; tag "Ensembl_canonical";
1	ensembl	exon	208375669	208379278	0	-	.	gene_id "ENSRNOG00000069807"; gene_version "2"; transcript_id "ENSRNOT00000119541"; transcript_version "2"; exon_number "2"; gene_name "Mrgprg"; gene_source "ensembl"; gene_biotype "protein_coding"; transcript_name "Mrgprg-201"; transcript_source "ensembl"; transcript_biotype "protein_coding"; exon_id "ENSRNOE00000628356"; exon_version "2"; tag "Ensembl_canonical";
1	ensembl	gene	208375669	208380984	0	-	.	gene_id "ENSRNOG00000069807"; gene_version "2"; gene_name "Mrgprg"; gene_source "ensembl"; gene_biotype "protein_coding";
1	ensembl	transcript	208375669	208380984	0	-	.	gene_id "ENSRNOG00000069807"; gene_version "2"; transcript_id "ENSRNOT00000119541"; transcript_version "2"; gene_name "Mrgprg"; gene_source "ensembl"; gene_biotype "protein_coding"; transcript_name "Mrgprg-201"; transcript_source "ensembl"; transcript_biotype "protein_coding"; tag "Ensembl_canonical";
1	ensembl	stop_codon	208378334	208378336	0	-	0	gene_id "ENSRNOG00000069807"; gene_version "2"; transcript_id "ENSRNOT00000119541"; transcript_version "2"; exon_number "2"; gene_name "Mrgprg"; gene_source "ensembl"; gene_biotype "protein_coding"; transcript_name "Mrgprg-201"; transcript_source "ensembl"; transcript_biotype "protein_coding"; tag "Ensembl_canonical";
1	ensembl	CDS	208378337	208379203	0	-	0	gene_id "ENSRNOG00000069807"; gene_version "2"; transcript_id "ENSRNOT00000119541"; transcript_version "2"; exon_number "2"; gene_name "Mrgprg"; gene_source "ensembl"; gene_biotype "protein_coding"; transcript_name "Mrgprg-201"; transcript_source "ensembl"; transcript_biotype "protein_coding"; protein_id "ENSRNOP00000080238"; protein_version "1"; tag "Ensembl_canonical";
1	ensembl	start_codon	208379201	208379203	0	-	0	gene_id "ENSRNOG00000069807"; gene_version "2"; transcript_id "ENSRNOT00000119541"; transcript_version "2"; exon_number "2"; gene_name "Mrgprg"; gene_source "ensembl"; gene_biotype "protein_coding"; transcript_name "Mrgprg-201"; transcript_source "ensembl"; transcript_biotype "protein_coding"; tag "Ensembl_canonical";
1	ensembl	five_prime_utr	208379204	208379278	0	-	.	gene_id "ENSRNOG00000069807"; gene_version "2"; transcript_id "ENSRNOT00000119541"; transcript_version "2"; gene_name "Mrgprg"; gene_source "ensembl"; gene_biotype "protein_coding"; transcript_name "Mrgprg-201"; transcript_source "ensembl"; transcript_biotype "protein_coding"; tag "Ensembl_canonical";
1	ensembl	exon	208380729	208380984	0	-	.	gene_id "ENSRNOG00000069807"; gene_version "2"; transcript_id "ENSRNOT00000119541"; transcript_version "2"; exon_number "1"; gene_name "Mrgprg"; gene_source "ensembl"; gene_biotype "protein_coding"; transcript_name "Mrgprg-201"; transcript_source "ensembl"; transcript_biotype "protein_coding"; exon_id "ENSRNOE00000581935"; exon_version "2"; tag "Ensembl_canonical";
1	ensembl	five_prime_utr	208380729	208380984	0	-	.	gene_id "ENSRNOG00000069807"; gene_version "2"; transcript_id "ENSRNOT00000119541"; transcript_version "2"; gene_name "Mrgprg"; gene_source "ensembl"; gene_biotype "protein_coding"; transcript_name "Mrgprg-201"; transcript_source "ensembl"; transcript_biotype "protein_coding"; tag "Ensembl_canonical";
1	ENSEMBL114_rn	exon	208380729	208380984	2.318002536021	-	.	gene_id "ENSRNOG00000069807"; transcript_id "ENSRNOG00000069807_tx_3"; exon_id "1_208380729_208380984_-"; exonnum "1"; txlen "2055";
1	ensembl	three_prime_utr	208392642	208395457	0	-	.	gene_id "ENSRNOG00000065330"; gene_version "2"; transcript_id "ENSRNOT00000167139"; transcript_version "1"; gene_name "Mrgpre"; gene_source "ensembl"; gene_biotype "protein_coding"; transcript_name "Mrgpre-204"; transcript_source "ensembl"; transcript_biotype "protein_coding"; tag "Ensembl_canonical";
1	ensembl	three_prime_utr	208392642	208395457	0	-	.	gene_id "ENSRNOG00000065330"; gene_version "2"; transcript_id "ENSRNOT00000115771"; transcript_version "2"; gene_name "Mrgpre"; gene_source "ensembl"; gene_biotype "protein_coding"; transcript_name "Mrgpre-203"; transcript_source "ensembl"; transcript_biotype "protein_coding";
1	ensembl	three_prime_utr	208392642	208395457	0	-	.	gene_id "ENSRNOG00000065330"; gene_version "2"; transcript_id "ENSRNOT00000109796"; transcript_version "2"; gene_name "Mrgpre"; gene_source "ensembl"; gene_biotype "protein_coding"; transcript_name "Mrgpre-202"; transcript_source "ensembl"; transcript_biotype "protein_coding";
1	ensembl	exon	208392642	208396440	0	-	.	gene_id "ENSRNOG00000065330"; gene_version "2"; transcript_id "ENSRNOT00000167139"; transcript_version "1"; exon_number "4"; gene_name "Mrgpre"; gene_source "ensembl"; gene_biotype "protein_coding"; transcript_name "Mrgpre-204"; transcript_source "ensembl"; transcript_biotype "protein_coding"; exon_id "ENSRNOE00000757498"; exon_version "1"; tag "Ensembl_canonical";
1	ensembl	exon	208392642	208396440	0	-	.	gene_id "ENSRNOG00000065330"; gene_version "2"; transcript_id "ENSRNOT00000115771"; transcript_version "2"; exon_number "3"; gene_name "Mrgpre"; gene_source "ensembl"; gene_biotype "protein_coding"; transcript_name "Mrgpre-203"; transcript_source "ensembl"; transcript_biotype "protein_coding"; exon_id "ENSRNOE00000757498"; exon_version "1";
1	ensembl	exon	208392642	208396440	0	-	.	gene_id "ENSRNOG00000065330"; gene_version "2"; transcript_id "ENSRNOT00000109796"; transcript_version "2"; exon_number "2"; gene_name "Mrgpre"; gene_source "ensembl"; gene_biotype "protein_coding"; transcript_name "Mrgpre-202"; transcript_source "ensembl"; transcript_biotype "protein_coding"; exon_id "ENSRNOE00000757498"; exon_version "1";
1	ensembl	transcript	208392642	208399242	0	-	.	gene_id "ENSRNOG00000065330"; gene_version "2"; transcript_id "ENSRNOT00000167139"; transcript_version "1"; gene_name "Mrgpre"; gene_source "ensembl"; gene_biotype "protein_coding"; transcript_name "Mrgpre-204"; transcript_source "ensembl"; transcript_biotype "protein_coding"; tag "Ensembl_canonical";
1	ensembl	transcript	208392642	208399242	0	-	.	gene_id "ENSRNOG00000065330"; gene_version "2"; transcript_id "ENSRNOT00000115771"; transcript_version "2"; gene_name "Mrgpre"; gene_source "ensembl"; gene_biotype "protein_coding"; transcript_name "Mrgpre-203"; transcript_source "ensembl"; transcript_biotype "protein_coding";
1	ensembl	transcript	208392642	208399242	0	-	.	gene_id "ENSRNOG00000065330"; gene_version "2"; transcript_id "ENSRNOT00000109796"; transcript_version "2"; gene_name "Mrgpre"; gene_source "ensembl"; gene_biotype "protein_coding"; transcript_name "Mrgpre-202"; transcript_source "ensembl"; transcript_biotype "protein_coding";
1	ensembl	gene	208392642	208399408	0	-	.	gene_id "ENSRNOG00000065330"; gene_version "2"; gene_name "Mrgpre"; gene_source "ensembl"; gene_biotype "protein_coding";
1	ensembl	three_prime_utr	208392870	208395457	0	-	.	gene_id "ENSRNOG00000065330"; gene_version "2"; transcript_id "ENSRNOT00000167734"; transcript_version "1"; gene_name "Mrgpre"; gene_source "ensembl"; gene_biotype "protein_coding"; transcript_name "Mrgpre-205"; transcript_source "ensembl"; transcript_biotype "protein_coding";
1	ensembl	exon	208392870	208396440	0	-	.	gene_id "ENSRNOG00000065330"; gene_version "2"; transcript_id "ENSRNOT00000167734"; transcript_version "1"; exon_number "5"; gene_name "Mrgpre"; gene_source "ensembl"; gene_biotype "protein_coding"; transcript_name "Mrgpre-205"; transcript_source "ensembl"; transcript_biotype "protein_coding"; exon_id "ENSRNOE00000695951"; exon_version "1";
1	ensembl	transcript	208392870	208399408	0	-	.	gene_id "ENSRNOG00000065330"; gene_version "2"; transcript_id "ENSRNOT00000167734"; transcript_version "1"; gene_name "Mrgpre"; gene_source "ensembl"; gene_biotype "protein_coding"; transcript_name "Mrgpre-205"; transcript_source "ensembl"; transcript_biotype "protein_coding";
1	ensembl	three_prime_utr	208393058	208395457	0	-	.	gene_id "ENSRNOG00000065330"; gene_version "2"; transcript_id "ENSRNOT00000094719"; transcript_version "2"; gene_name "Mrgpre"; gene_source "ensembl"; gene_biotype "protein_coding"; transcript_name "Mrgpre-201"; transcript_source "ensembl"; transcript_biotype "protein_coding";
1	ensembl	exon	208393058	208396440	0	-	.	gene_id "ENSRNOG00000065330"; gene_version "2"; transcript_id "ENSRNOT00000094719"; transcript_version "2"; exon_number "3"; gene_name "Mrgpre"; gene_source "ensembl"; gene_biotype "protein_coding"; transcript_name "Mrgpre-201"; transcript_source "ensembl"; transcript_biotype "protein_coding"; exon_id "ENSRNOE00000627201"; exon_version "2";
1	ensembl	transcript	208393058	208399365	0	-	.	gene_id "ENSRNOG00000065330"; gene_version "2"; transcript_id "ENSRNOT00000094719"; transcript_version "2"; gene_name "Mrgpre"; gene_source "ensembl"; gene_biotype "protein_coding"; transcript_name "Mrgpre-201"; transcript_source "ensembl"; transcript_biotype "protein_coding";
1	ensembl	stop_codon	208395458	208395460	0	-	0	gene_id "ENSRNOG00000065330"; gene_version "2"; transcript_id "ENSRNOT00000094719"; transcript_version "2"; exon_number "3"; gene_name "Mrgpre"; gene_source "ensembl"; gene_biotype "protein_coding"; transcript_name "Mrgpre-201"; transcript_source "ensembl"; transcript_biotype "protein_coding";
1	ensembl	stop_codon	208395458	208395460	0	-	0	gene_id "ENSRNOG00000065330"; gene_version "2"; transcript_id "ENSRNOT00000167734"; transcript_version "1"; exon_number "5"; gene_name "Mrgpre"; gene_source "ensembl"; gene_biotype "protein_coding"; transcript_name "Mrgpre-205"; transcript_source "ensembl"; transcript_biotype "protein_coding";
1	ensembl	stop_codon	208395458	208395460	0	-	0	gene_id "ENSRNOG00000065330"; gene_version "2"; transcript_id "ENSRNOT00000167139"; transcript_version "1"; exon_number "4"; gene_name "Mrgpre"; gene_source "ensembl"; gene_biotype "protein_coding"; transcript_name "Mrgpre-204"; transcript_source "ensembl"; transcript_biotype "protein_coding"; tag "Ensembl_canonical";
1	ensembl	stop_codon	208395458	208395460	0	-	0	gene_id "ENSRNOG00000065330"; gene_version "2"; transcript_id "ENSRNOT00000115771"; transcript_version "2"; exon_number "3"; gene_name "Mrgpre"; gene_source "ensembl"; gene_biotype "protein_coding"; transcript_name "Mrgpre-203"; transcript_source "ensembl"; transcript_biotype "protein_coding";
1	ensembl	stop_codon	208395458	208395460	0	-	0	gene_id "ENSRNOG00000065330"; gene_version "2"; transcript_id "ENSRNOT00000109796"; transcript_version "2"; exon_number "2"; gene_name "Mrgpre"; gene_source "ensembl"; gene_biotype "protein_coding"; transcript_name "Mrgpre-202"; transcript_source "ensembl"; transcript_biotype "protein_coding";
1	ensembl	CDS	208395461	208396387	0	-	0	gene_id "ENSRNOG00000065330"; gene_version "2"; transcript_id "ENSRNOT00000094719"; transcript_version "2"; exon_number "3"; gene_name "Mrgpre"; gene_source "ensembl"; gene_biotype "protein_coding"; transcript_name "Mrgpre-201"; transcript_source "ensembl"; transcript_biotype "protein_coding"; protein_id "ENSRNOP00000093679"; protein_version "1";
1	ensembl	CDS	208395461	208396387	0	-	0	gene_id "ENSRNOG00000065330"; gene_version "2"; transcript_id "ENSRNOT00000167734"; transcript_version "1"; exon_number "5"; gene_name "Mrgpre"; gene_source "ensembl"; gene_biotype "protein_coding"; transcript_name "Mrgpre-205"; transcript_source "ensembl"; transcript_biotype "protein_coding"; protein_id "ENSRNOP00000104288"; protein_version "1";
1	ensembl	CDS	208395461	208396387	0	-	0	gene_id "ENSRNOG00000065330"; gene_version "2"; transcript_id "ENSRNOT00000167139"; transcript_version "1"; exon_number "4"; gene_name "Mrgpre"; gene_source "ensembl"; gene_biotype "protein_coding"; transcript_name "Mrgpre-204"; transcript_source "ensembl"; transcript_biotype "protein_coding"; protein_id "ENSRNOP00000106586"; protein_version "1"; tag "Ensembl_canonical";
1	ensembl	CDS	208395461	208396387	0	-	0	gene_id "ENSRNOG00000065330"; gene_version "2"; transcript_id "ENSRNOT00000115771"; transcript_version "2"; exon_number "3"; gene_name "Mrgpre"; gene_source "ensembl"; gene_biotype "protein_coding"; transcript_name "Mrgpre-203"; transcript_source "ensembl"; transcript_biotype "protein_coding"; protein_id "ENSRNOP00000089804"; protein_version "1";
1	ensembl	CDS	208395461	208396387	0	-	0	gene_id "ENSRNOG00000065330"; gene_version "2"; transcript_id "ENSRNOT00000109796"; transcript_version "2"; exon_number "2"; gene_name "Mrgpre"; gene_source "ensembl"; gene_biotype "protein_coding"; transcript_name "Mrgpre-202"; transcript_source "ensembl"; transcript_biotype "protein_coding"; protein_id "ENSRNOP00000079771"; protein_version "1";
1	ensembl	start_codon	208396385	208396387	0	-	0	gene_id "ENSRNOG00000065330"; gene_version "2"; transcript_id "ENSRNOT00000094719"; transcript_version "2"; exon_number "3"; gene_name "Mrgpre"; gene_source "ensembl"; gene_biotype "protein_coding"; transcript_name "Mrgpre-201"; transcript_source "ensembl"; transcript_biotype "protein_coding";
1	ensembl	start_codon	208396385	208396387	0	-	0	gene_id "ENSRNOG00000065330"; gene_version "2"; transcript_id "ENSRNOT00000167734"; transcript_version "1"; exon_number "5"; gene_name "Mrgpre"; gene_source "ensembl"; gene_biotype "protein_coding"; transcript_name "Mrgpre-205"; transcript_source "ensembl"; transcript_biotype "protein_coding";
1	ensembl	start_codon	208396385	208396387	0	-	0	gene_id "ENSRNOG00000065330"; gene_version "2"; transcript_id "ENSRNOT00000167139"; transcript_version "1"; exon_number "4"; gene_name "Mrgpre"; gene_source "ensembl"; gene_biotype "protein_coding"; transcript_name "Mrgpre-204"; transcript_source "ensembl"; transcript_biotype "protein_coding"; tag "Ensembl_canonical";
1	ensembl	start_codon	208396385	208396387	0	-	0	gene_id "ENSRNOG00000065330"; gene_version "2"; transcript_id "ENSRNOT00000115771"; transcript_version "2"; exon_number "3"; gene_name "Mrgpre"; gene_source "ensembl"; gene_biotype "protein_coding"; transcript_name "Mrgpre-203"; transcript_source "ensembl"; transcript_biotype "protein_coding";
1	ensembl	start_codon	208396385	208396387	0	-	0	gene_id "ENSRNOG00000065330"; gene_version "2"; transcript_id "ENSRNOT00000109796"; transcript_version "2"; exon_number "2"; gene_name "Mrgpre"; gene_source "ensembl"; gene_biotype "protein_coding"; transcript_name "Mrgpre-202"; transcript_source "ensembl"; transcript_biotype "protein_coding";
1	ensembl	five_prime_utr	208396388	208396440	0	-	.	gene_id "ENSRNOG00000065330"; gene_version "2"; transcript_id "ENSRNOT00000094719"; transcript_version "2"; gene_name "Mrgpre"; gene_source "ensembl"; gene_biotype "protein_coding"; transcript_name "Mrgpre-201"; transcript_source "ensembl"; transcript_biotype "protein_coding";
1	ensembl	five_prime_utr	208396388	208396440	0	-	.	gene_id "ENSRNOG00000065330"; gene_version "2"; transcript_id "ENSRNOT00000167734"; transcript_version "1"; gene_name "Mrgpre"; gene_source "ensembl"; gene_biotype "protein_coding"; transcript_name "Mrgpre-205"; transcript_source "ensembl"; transcript_biotype "protein_coding";
1	ensembl	five_prime_utr	208396388	208396440	0	-	.	gene_id "ENSRNOG00000065330"; gene_version "2"; transcript_id "ENSRNOT00000167139"; transcript_version "1"; gene_name "Mrgpre"; gene_source "ensembl"; gene_biotype "protein_coding"; transcript_name "Mrgpre-204"; transcript_source "ensembl"; transcript_biotype "protein_coding"; tag "Ensembl_canonical";
1	ensembl	five_prime_utr	208396388	208396440	0	-	.	gene_id "ENSRNOG00000065330"; gene_version "2"; transcript_id "ENSRNOT00000115771"; transcript_version "2"; gene_name "Mrgpre"; gene_source "ensembl"; gene_biotype "protein_coding"; transcript_name "Mrgpre-203"; transcript_source "ensembl"; transcript_biotype "protein_coding";
1	ensembl	five_prime_utr	208396388	208396440	0	-	.	gene_id "ENSRNOG00000065330"; gene_version "2"; transcript_id "ENSRNOT00000109796"; transcript_version "2"; gene_name "Mrgpre"; gene_source "ensembl"; gene_biotype "protein_coding"; transcript_name "Mrgpre-202"; transcript_source "ensembl"; transcript_biotype "protein_coding";
1	ensembl	exon	208396578	208396681	0	-	.	gene_id "ENSRNOG00000065330"; gene_version "2"; transcript_id "ENSRNOT00000094719"; transcript_version "2"; exon_number "2"; gene_name "Mrgpre"; gene_source "ensembl"; gene_biotype "protein_coding"; transcript_name "Mrgpre-201"; transcript_source "ensembl"; transcript_biotype "protein_coding"; exon_id "ENSRNOE00000774480"; exon_version "1";
1	ensembl	five_prime_utr	208396578	208396681	0	-	.	gene_id "ENSRNOG00000065330"; gene_version "2"; transcript_id "ENSRNOT00000094719"; transcript_version "2"; gene_name "Mrgpre"; gene_source "ensembl"; gene_biotype "protein_coding"; transcript_name "Mrgpre-201"; transcript_source "ensembl"; transcript_biotype "protein_coding";
1	ensembl	exon	208396578	208396681	0	-	.	gene_id "ENSRNOG00000065330"; gene_version "2"; transcript_id "ENSRNOT00000167734"; transcript_version "1"; exon_number "4"; gene_name "Mrgpre"; gene_source "ensembl"; gene_biotype "protein_coding"; transcript_name "Mrgpre-205"; transcript_source "ensembl"; transcript_biotype "protein_coding"; exon_id "ENSRNOE00000774480"; exon_version "1";
1	ensembl	five_prime_utr	208396578	208396681	0	-	.	gene_id "ENSRNOG00000065330"; gene_version "2"; transcript_id "ENSRNOT00000167734"; transcript_version "1"; gene_name "Mrgpre"; gene_source "ensembl"; gene_biotype "protein_coding"; transcript_name "Mrgpre-205"; transcript_source "ensembl"; transcript_biotype "protein_coding";
1	ensembl	exon	208396578	208396681	0	-	.	gene_id "ENSRNOG00000065330"; gene_version "2"; transcript_id "ENSRNOT00000167139"; transcript_version "1"; exon_number "3"; gene_name "Mrgpre"; gene_source "ensembl"; gene_biotype "protein_coding"; transcript_name "Mrgpre-204"; transcript_source "ensembl"; transcript_biotype "protein_coding"; exon_id "ENSRNOE00000774480"; exon_version "1"; tag "Ensembl_canonical";
1	ensembl	five_prime_utr	208396578	208396681	0	-	.	gene_id "ENSRNOG00000065330"; gene_version "2"; transcript_id "ENSRNOT00000167139"; transcript_version "1"; gene_name "Mrgpre"; gene_source "ensembl"; gene_biotype "protein_coding"; transcript_name "Mrgpre-204"; transcript_source "ensembl"; transcript_biotype "protein_coding"; tag "Ensembl_canonical";
1	ensembl	exon	208397935	208398032	0	-	.	gene_id "ENSRNOG00000065330"; gene_version "2"; transcript_id "ENSRNOT00000167734"; transcript_version "1"; exon_number "3"; gene_name "Mrgpre"; gene_source "ensembl"; gene_biotype "protein_coding"; transcript_name "Mrgpre-205"; transcript_source "ensembl"; transcript_biotype "protein_coding"; exon_id "ENSRNOE00000637635"; exon_version "1";
1	ensembl	five_prime_utr	208397935	208398032	0	-	.	gene_id "ENSRNOG00000065330"; gene_version "2"; transcript_id "ENSRNOT00000167734"; transcript_version "1"; gene_name "Mrgpre"; gene_source "ensembl"; gene_biotype "protein_coding"; transcript_name "Mrgpre-205"; transcript_source "ensembl"; transcript_biotype "protein_coding";
1	ensembl	exon	208397935	208398032	0	-	.	gene_id "ENSRNOG00000065330"; gene_version "2"; transcript_id "ENSRNOT00000167139"; transcript_version "1"; exon_number "2"; gene_name "Mrgpre"; gene_source "ensembl"; gene_biotype "protein_coding"; transcript_name "Mrgpre-204"; transcript_source "ensembl"; transcript_biotype "protein_coding"; exon_id "ENSRNOE00000637635"; exon_version "1"; tag "Ensembl_canonical";
1	ensembl	five_prime_utr	208397935	208398032	0	-	.	gene_id "ENSRNOG00000065330"; gene_version "2"; transcript_id "ENSRNOT00000167139"; transcript_version "1"; gene_name "Mrgpre"; gene_source "ensembl"; gene_biotype "protein_coding"; transcript_name "Mrgpre-204"; transcript_source "ensembl"; transcript_biotype "protein_coding"; tag "Ensembl_canonical";
1	ensembl	exon	208397935	208398032	0	-	.	gene_id "ENSRNOG00000065330"; gene_version "2"; transcript_id "ENSRNOT00000115771"; transcript_version "2"; exon_number "2"; gene_name "Mrgpre"; gene_source "ensembl"; gene_biotype "protein_coding"; transcript_name "Mrgpre-203"; transcript_source "ensembl"; transcript_biotype "protein_coding"; exon_id "ENSRNOE00000637635"; exon_version "1";
1	ensembl	five_prime_utr	208397935	208398032	0	-	.	gene_id "ENSRNOG00000065330"; gene_version "2"; transcript_id "ENSRNOT00000115771"; transcript_version "2"; gene_name "Mrgpre"; gene_source "ensembl"; gene_biotype "protein_coding"; transcript_name "Mrgpre-203"; transcript_source "ensembl"; transcript_biotype "protein_coding";
1	ensembl	exon	208398587	208398646	0	-	.	gene_id "ENSRNOG00000065330"; gene_version "2"; transcript_id "ENSRNOT00000167734"; transcript_version "1"; exon_number "2"; gene_name "Mrgpre"; gene_source "ensembl"; gene_biotype "protein_coding"; transcript_name "Mrgpre-205"; transcript_source "ensembl"; transcript_biotype "protein_coding"; exon_id "ENSRNOE00000671623"; exon_version "1";
1	ensembl	five_prime_utr	208398587	208398646	0	-	.	gene_id "ENSRNOG00000065330"; gene_version "2"; transcript_id "ENSRNOT00000167734"; transcript_version "1"; gene_name "Mrgpre"; gene_source "ensembl"; gene_biotype "protein_coding"; transcript_name "Mrgpre-205"; transcript_source "ensembl"; transcript_biotype "protein_coding";
1	ensembl	exon	208398800	208399242	0	-	.	gene_id "ENSRNOG00000065330"; gene_version "2"; transcript_id "ENSRNOT00000167139"; transcript_version "1"; exon_number "1"; gene_name "Mrgpre"; gene_source "ensembl"; gene_biotype "protein_coding"; transcript_name "Mrgpre-204"; transcript_source "ensembl"; transcript_biotype "protein_coding"; exon_id "ENSRNOE00000810336"; exon_version "1"; tag "Ensembl_canonical";
1	ensembl	five_prime_utr	208398800	208399242	0	-	.	gene_id "ENSRNOG00000065330"; gene_version "2"; transcript_id "ENSRNOT00000167139"; transcript_version "1"; gene_name "Mrgpre"; gene_source "ensembl"; gene_biotype "protein_coding"; transcript_name "Mrgpre-204"; transcript_source "ensembl"; transcript_biotype "protein_coding"; tag "Ensembl_canonical";
1	ensembl	exon	208398800	208399242	0	-	.	gene_id "ENSRNOG00000065330"; gene_version "2"; transcript_id "ENSRNOT00000115771"; transcript_version "2"; exon_number "1"; gene_name "Mrgpre"; gene_source "ensembl"; gene_biotype "protein_coding"; transcript_name "Mrgpre-203"; transcript_source "ensembl"; transcript_biotype "protein_coding"; exon_id "ENSRNOE00000810336"; exon_version "1";
1	ensembl	five_prime_utr	208398800	208399242	0	-	.	gene_id "ENSRNOG00000065330"; gene_version "2"; transcript_id "ENSRNOT00000115771"; transcript_version "2"; gene_name "Mrgpre"; gene_source "ensembl"; gene_biotype "protein_coding"; transcript_name "Mrgpre-203"; transcript_source "ensembl"; transcript_biotype "protein_coding";
1	ensembl	exon	208398800	208399242	0	-	.	gene_id "ENSRNOG00000065330"; gene_version "2"; transcript_id "ENSRNOT00000109796"; transcript_version "2"; exon_number "1"; gene_name "Mrgpre"; gene_source "ensembl"; gene_biotype "protein_coding"; transcript_name "Mrgpre-202"; transcript_source "ensembl"; transcript_biotype "protein_coding"; exon_id "ENSRNOE00000810336"; exon_version "1";
1	ensembl	five_prime_utr	208398800	208399242	0	-	.	gene_id "ENSRNOG00000065330"; gene_version "2"; transcript_id "ENSRNOT00000109796"; transcript_version "2"; gene_name "Mrgpre"; gene_source "ensembl"; gene_biotype "protein_coding"; transcript_name "Mrgpre-202"; transcript_source "ensembl"; transcript_biotype "protein_coding";
1	ensembl	exon	208398800	208399365	0	-	.	gene_id "ENSRNOG00000065330"; gene_version "2"; transcript_id "ENSRNOT00000094719"; transcript_version "2"; exon_number "1"; gene_name "Mrgpre"; gene_source "ensembl"; gene_biotype "protein_coding"; transcript_name "Mrgpre-201"; transcript_source "ensembl"; transcript_biotype "protein_coding"; exon_id "ENSRNOE00000724465"; exon_version "1";
1	ensembl	five_prime_utr	208398800	208399365	0	-	.	gene_id "ENSRNOG00000065330"; gene_version "2"; transcript_id "ENSRNOT00000094719"; transcript_version "2"; gene_name "Mrgpre"; gene_source "ensembl"; gene_biotype "protein_coding"; transcript_name "Mrgpre-201"; transcript_source "ensembl"; transcript_biotype "protein_coding";
1	ensembl	exon	208398800	208399408	0	-	.	gene_id "ENSRNOG00000065330"; gene_version "2"; transcript_id "ENSRNOT00000167734"; transcript_version "1"; exon_number "1"; gene_name "Mrgpre"; gene_source "ensembl"; gene_biotype "protein_coding"; transcript_name "Mrgpre-205"; transcript_source "ensembl"; transcript_biotype "protein_coding"; exon_id "ENSRNOE00000728426"; exon_version "1";
1	ensembl	five_prime_utr	208398800	208399408	0	-	.	gene_id "ENSRNOG00000065330"; gene_version "2"; transcript_id "ENSRNOT00000167734"; transcript_version "1"; gene_name "Mrgpre"; gene_source "ensembl"; gene_biotype "protein_coding"; transcript_name "Mrgpre-205"; transcript_source "ensembl"; transcript_biotype "protein_coding";
1	sraer114_es	exon	208399971	208400079	0.00152100066018273	-	.	gene_id "ENSRNOG00000085303"; transcript_id "ENSRNOG00000085303_tx_4"; exon_id "1_208399971_208400079_-"; exonnum "3"; txlen "1156";
1	sraer114_mid	exon	208400200	208401062	0.00152100066018273	-	.	gene_id "ENSRNOG00000085303"; transcript_id "ENSRNOG00000085303_tx_4"; exon_id "1_208400200_208401062_-"; exonnum "2"; txlen "1156";
1	ensembl	exon	208402529	208403112	0	-	.	gene_id "ENSRNOG00000085303"; gene_version "1"; transcript_id "ENSRNOT00000173770"; transcript_version "1"; exon_number "2"; gene_source "ensembl"; gene_biotype "lncRNA"; transcript_source "ensembl"; transcript_biotype "lncRNA"; exon_id "ENSRNOE00000812031"; exon_version "1"; tag "Ensembl_canonical";
1	ensembl	transcript	208402529	208404607	0	-	.	gene_id "ENSRNOG00000085303"; gene_version "1"; transcript_id "ENSRNOT00000173770"; transcript_version "1"; gene_source "ensembl"; gene_biotype "lncRNA"; transcript_source "ensembl"; transcript_biotype "lncRNA"; tag "Ensembl_canonical";
1	ensembl	gene	208402529	208409720	0	-	.	gene_id "ENSRNOG00000085303"; gene_version "1"; gene_source "ensembl"; gene_biotype "lncRNA";
1	ensembl	exon	208402945	208403112	0	-	.	gene_id "ENSRNOG00000085303"; gene_version "1"; transcript_id "ENSRNOT00000171961"; transcript_version "1"; exon_number "2"; gene_source "ensembl"; gene_biotype "lncRNA"; transcript_source "ensembl"; transcript_biotype "lncRNA"; exon_id "ENSRNOE00000784694"; exon_version "1";
1	ensembl	transcript	208402945	208409720	0	-	.	gene_id "ENSRNOG00000085303"; gene_version "1"; transcript_id "ENSRNOT00000171961"; transcript_version "1"; gene_source "ensembl"; gene_biotype "lncRNA"; transcript_source "ensembl"; transcript_biotype "lncRNA";
1	ensembl	exon	208404126	208404607	0	-	.	gene_id "ENSRNOG00000085303"; gene_version "1"; transcript_id "ENSRNOT00000173770"; transcript_version "1"; exon_number "1"; gene_source "ensembl"; gene_biotype "lncRNA"; transcript_source "ensembl"; transcript_biotype "lncRNA"; exon_id "ENSRNOE00000750880"; exon_version "1"; tag "Ensembl_canonical";
1	ensembl	exon	208405003	208405178	0	-	.	gene_id "ENSRNOG00000085303"; gene_version "1"; transcript_id "ENSRNOT00000173317"; transcript_version "1"; exon_number "2"; gene_source "ensembl"; gene_biotype "lncRNA"; transcript_source "ensembl"; transcript_biotype "lncRNA"; exon_id "ENSRNOE00000747466"; exon_version "1";
1	ensembl	transcript	208405003	208409720	0	-	.	gene_id "ENSRNOG00000085303"; gene_version "1"; transcript_id "ENSRNOT00000173317"; transcript_version "1"; gene_source "ensembl"; gene_biotype "lncRNA"; transcript_source "ensembl"; transcript_biotype "lncRNA";
1	ensembl	exon	208408240	208408422	0	-	.	gene_id "ENSRNOG00000085303"; gene_version "1"; transcript_id "ENSRNOT00000128494"; transcript_version "1"; exon_number "2"; gene_source "ensembl"; gene_biotype "lncRNA"; transcript_source "ensembl"; transcript_biotype "lncRNA"; exon_id "ENSRNOE00000761480"; exon_version "1";
1	ensembl	transcript	208408240	208409713	0	-	.	gene_id "ENSRNOG00000085303"; gene_version "1"; transcript_id "ENSRNOT00000128494"; transcript_version "1"; gene_source "ensembl"; gene_biotype "lncRNA"; transcript_source "ensembl"; transcript_biotype "lncRNA";
1	ensembl	exon	208409530	208409713	0	-	.	gene_id "ENSRNOG00000085303"; gene_version "1"; transcript_id "ENSRNOT00000128494"; transcript_version "1"; exon_number "1"; gene_source "ensembl"; gene_biotype "lncRNA"; transcript_source "ensembl"; transcript_biotype "lncRNA"; exon_id "ENSRNOE00000706462"; exon_version "1";
1	ENSEMBL114_rn	exon	208409530	208409713	0.00152100066018273	-	.	gene_id "ENSRNOG00000085303"; transcript_id "ENSRNOG00000085303_tx_4"; exon_id "1_208409530_208409713_-"; exonnum "1"; txlen "1156";
1	ensembl	exon	208409530	208409720	0	-	.	gene_id "ENSRNOG00000085303"; gene_version "1"; transcript_id "ENSRNOT00000171961"; transcript_version "1"; exon_number "1"; gene_source "ensembl"; gene_biotype "lncRNA"; transcript_source "ensembl"; transcript_biotype "lncRNA"; exon_id "ENSRNOE00000815971"; exon_version "1";
1	ensembl	exon	208409530	208409720	0	-	.	gene_id "ENSRNOG00000085303"; gene_version "1"; transcript_id "ENSRNOT00000173317"; transcript_version "1"; exon_number "1"; gene_source "ensembl"; gene_biotype "lncRNA"; transcript_source "ensembl"; transcript_biotype "lncRNA"; exon_id "ENSRNOE00000815971"; exon_version "1";
1	ensembl	three_prime_utr	208410914	208411308	0	-	.	gene_id "ENSRNOG00000020736"; gene_version "8"; transcript_id "ENSRNOT00000107505"; transcript_version "2"; gene_name "Nadsyn1"; gene_source "ensembl"; gene_biotype "protein_coding"; transcript_name "Nadsyn1-202"; transcript_source "ensembl"; transcript_biotype "protein_coding"; tag "Ensembl_canonical";
1	ensembl	exon	208410914	208411416	0	-	.	gene_id "ENSRNOG00000020736"; gene_version "8"; transcript_id "ENSRNOT00000107505"; transcript_version "2"; exon_number "22"; gene_name "Nadsyn1"; gene_source "ensembl"; gene_biotype "protein_coding"; transcript_name "Nadsyn1-202"; transcript_source "ensembl"; transcript_biotype "protein_coding"; exon_id "ENSRNOE00000531564"; exon_version "3"; tag "Ensembl_canonical";
1	ENSEMBL114_rn	exon	208410914	208411416	4.27145605303534	-	.	gene_id "ENSRNOG00000020736"; transcript_id "ENSRNOG00000020736_tx_3"; exon_id "1_208410914_208411416_-"; exonnum "22"; txlen "2752";
1	ENSEMBL114_rn	exon	208410914	208411416	0.696158783311746	-	.	gene_id "ENSRNOG00000020736"; transcript_id "ENSRNOG00000020736_tx_4"; exon_id "1_208410914_208411416_-"; exonnum "22"; txlen "2661";
1	ensembl	gene	208410914	208439207	0	-	.	gene_id "ENSRNOG00000020736"; gene_version "8"; gene_name "Nadsyn1"; gene_source "ensembl"; gene_biotype "protein_coding";
1	ensembl	transcript	208410914	208439207	0	-	.	gene_id "ENSRNOG00000020736"; gene_version "8"; transcript_id "ENSRNOT00000107505"; transcript_version "2"; gene_name "Nadsyn1"; gene_source "ensembl"; gene_biotype "protein_coding"; transcript_name "Nadsyn1-202"; transcript_source "ensembl"; transcript_biotype "protein_coding"; tag "Ensembl_canonical";
1	ensembl	stop_codon	208411309	208411311	0	-	0	gene_id "ENSRNOG00000020736"; gene_version "8"; transcript_id "ENSRNOT00000107505"; transcript_version "2"; exon_number "22"; gene_name "Nadsyn1"; gene_source "ensembl"; gene_biotype "protein_coding"; transcript_name "Nadsyn1-202"; transcript_source "ensembl"; transcript_biotype "protein_coding"; tag "Ensembl_canonical";
1	ensembl	CDS	208411312	208411416	0	-	0	gene_id "ENSRNOG00000020736"; gene_version "8"; transcript_id "ENSRNOT00000107505"; transcript_version "2"; exon_number "22"; gene_name "Nadsyn1"; gene_source "ensembl"; gene_biotype "protein_coding"; transcript_name "Nadsyn1-202"; transcript_source "ensembl"; transcript_biotype "protein_coding"; protein_id "ENSRNOP00000085928"; protein_version "1"; tag "Ensembl_canonical";
1	ensembl	three_prime_utr	208412542	208412940	0	-	.	gene_id "ENSRNOG00000020736"; gene_version "8"; transcript_id "ENSRNOT00000103972"; transcript_version "2"; gene_name "Nadsyn1"; gene_source "ensembl"; gene_biotype "protein_coding"; transcript_name "Nadsyn1-201"; transcript_source "ensembl"; transcript_biotype "protein_coding";
1	ensembl	exon	208412542	208413261	0	-	.	gene_id "ENSRNOG00000020736"; gene_version "8"; transcript_id "ENSRNOT00000103972"; transcript_version "2"; exon_number "20"; gene_name "Nadsyn1"; gene_source "ensembl"; gene_biotype "protein_coding"; transcript_name "Nadsyn1-201"; transcript_source "ensembl"; transcript_biotype "protein_coding"; exon_id "ENSRNOE00000688968"; exon_version "1";
1	ensembl	transcript	208412542	208439207	0	-	.	gene_id "ENSRNOG00000020736"; gene_version "8"; transcript_id "ENSRNOT00000103972"; transcript_version "2"; gene_name "Nadsyn1"; gene_source "ensembl"; gene_biotype "protein_coding"; transcript_name "Nadsyn1-201"; transcript_source "ensembl"; transcript_biotype "protein_coding";
1	ensembl	stop_codon	208412941	208412943	0	-	0	gene_id "ENSRNOG00000020736"; gene_version "8"; transcript_id "ENSRNOT00000103972"; transcript_version "2"; exon_number "20"; gene_name "Nadsyn1"; gene_source "ensembl"; gene_biotype "protein_coding"; transcript_name "Nadsyn1-201"; transcript_source "ensembl"; transcript_biotype "protein_coding";
1	ensembl	CDS	208412944	208413261	0	-	0	gene_id "ENSRNOG00000020736"; gene_version "8"; transcript_id "ENSRNOT00000103972"; transcript_version "2"; exon_number "20"; gene_name "Nadsyn1"; gene_source "ensembl"; gene_biotype "protein_coding"; transcript_name "Nadsyn1-201"; transcript_source "ensembl"; transcript_biotype "protein_coding"; protein_id "ENSRNOP00000080154"; protein_version "2";
1	ensembl	exon	208413085	208413261	0	-	.	gene_id "ENSRNOG00000020736"; gene_version "8"; transcript_id "ENSRNOT00000107505"; transcript_version "2"; exon_number "21"; gene_name "Nadsyn1"; gene_source "ensembl"; gene_biotype "protein_coding"; transcript_name "Nadsyn1-202"; transcript_source "ensembl"; transcript_biotype "protein_coding"; exon_id "ENSRNOE00000202267"; exon_version "3"; tag "Ensembl_canonical";
1	ensembl	CDS	208413085	208413261	0	-	0	gene_id "ENSRNOG00000020736"; gene_version "8"; transcript_id "ENSRNOT00000107505"; transcript_version "2"; exon_number "21"; gene_name "Nadsyn1"; gene_source "ensembl"; gene_biotype "protein_coding"; transcript_name "Nadsyn1-202"; transcript_source "ensembl"; transcript_biotype "protein_coding"; protein_id "ENSRNOP00000085928"; protein_version "1"; tag "Ensembl_canonical";
1	ENSEMBL114_rn	exon	208413085	208413261	4.27145605303534	-	.	gene_id "ENSRNOG00000020736"; transcript_id "ENSRNOG00000020736_tx_3"; exon_id "1_208413085_208413261_-"; exonnum "21"; txlen "2752";
1	ENSEMBL114_rn	exon	208413085	208413261	0.696158783311746	-	.	gene_id "ENSRNOG00000020736"; transcript_id "ENSRNOG00000020736_tx_4"; exon_id "1_208413085_208413261_-"; exonnum "21"; txlen "2661";
1	ensembl	exon	208413702	208413830	0	-	.	gene_id "ENSRNOG00000020736"; gene_version "8"; transcript_id "ENSRNOT00000103972"; transcript_version "2"; exon_number "19"; gene_name "Nadsyn1"; gene_source "ensembl"; gene_biotype "protein_coding"; transcript_name "Nadsyn1-201"; transcript_source "ensembl"; transcript_biotype "protein_coding"; exon_id "ENSRNOE00000202257"; exon_version "1";
1	ensembl	CDS	208413702	208413830	0	-	0	gene_id "ENSRNOG00000020736"; gene_version "8"; transcript_id "ENSRNOT00000103972"; transcript_version "2"; exon_number "19"; gene_name "Nadsyn1"; gene_source "ensembl"; gene_biotype "protein_coding"; transcript_name "Nadsyn1-201"; transcript_source "ensembl"; transcript_biotype "protein_coding"; protein_id "ENSRNOP00000080154"; protein_version "2";
1	ensembl	exon	208413702	208413830	0	-	.	gene_id "ENSRNOG00000020736"; gene_version "8"; transcript_id "ENSRNOT00000107505"; transcript_version "2"; exon_number "20"; gene_name "Nadsyn1"; gene_source "ensembl"; gene_biotype "protein_coding"; transcript_name "Nadsyn1-202"; transcript_source "ensembl"; transcript_biotype "protein_coding"; exon_id "ENSRNOE00000202257"; exon_version "1"; tag "Ensembl_canonical";
1	ensembl	CDS	208413702	208413830	0	-	0	gene_id "ENSRNOG00000020736"; gene_version "8"; transcript_id "ENSRNOT00000107505"; transcript_version "2"; exon_number "20"; gene_name "Nadsyn1"; gene_source "ensembl"; gene_biotype "protein_coding"; transcript_name "Nadsyn1-202"; transcript_source "ensembl"; transcript_biotype "protein_coding"; protein_id "ENSRNOP00000085928"; protein_version "1"; tag "Ensembl_canonical";
1	ENSEMBL114_rn	exon	208413702	208413830	4.27145605303534	-	.	gene_id "ENSRNOG00000020736"; transcript_id "ENSRNOG00000020736_tx_3"; exon_id "1_208413702_208413830_-"; exonnum "20"; txlen "2752";
1	ENSEMBL114_rn	exon	208413702	208413830	0.696158783311746	-	.	gene_id "ENSRNOG00000020736"; transcript_id "ENSRNOG00000020736_tx_4"; exon_id "1_208413702_208413830_-"; exonnum "20"; txlen "2661";
1	ensembl	exon	208414263	208414332	0	-	.	gene_id "ENSRNOG00000020736"; gene_version "8"; transcript_id "ENSRNOT00000103972"; transcript_version "2"; exon_number "18"; gene_name "Nadsyn1"; gene_source "ensembl"; gene_biotype "protein_coding"; transcript_name "Nadsyn1-201"; transcript_source "ensembl"; transcript_biotype "protein_coding"; exon_id "ENSRNOE00000202246"; exon_version "1";
1	ensembl	CDS	208414263	208414332	0	-	1	gene_id "ENSRNOG00000020736"; gene_version "8"; transcript_id "ENSRNOT00000103972"; transcript_version "2"; exon_number "18"; gene_name "Nadsyn1"; gene_source "ensembl"; gene_biotype "protein_coding"; transcript_name "Nadsyn1-201"; transcript_source "ensembl"; transcript_biotype "protein_coding"; protein_id "ENSRNOP00000080154"; protein_version "2";
1	ensembl	exon	208414263	208414332	0	-	.	gene_id "ENSRNOG00000020736"; gene_version "8"; transcript_id "ENSRNOT00000107505"; transcript_version "2"; exon_number "19"; gene_name "Nadsyn1"; gene_source "ensembl"; gene_biotype "protein_coding"; transcript_name "Nadsyn1-202"; transcript_source "ensembl"; transcript_biotype "protein_coding"; exon_id "ENSRNOE00000202246"; exon_version "1"; tag "Ensembl_canonical";
1	ensembl	CDS	208414263	208414332	0	-	1	gene_id "ENSRNOG00000020736"; gene_version "8"; transcript_id "ENSRNOT00000107505"; transcript_version "2"; exon_number "19"; gene_name "Nadsyn1"; gene_source "ensembl"; gene_biotype "protein_coding"; transcript_name "Nadsyn1-202"; transcript_source "ensembl"; transcript_biotype "protein_coding"; protein_id "ENSRNOP00000085928"; protein_version "1"; tag "Ensembl_canonical";
1	ENSEMBL114_rn	exon	208414263	208414332	4.27145605303534	-	.	gene_id "ENSRNOG00000020736"; transcript_id "ENSRNOG00000020736_tx_3"; exon_id "1_208414263_208414332_-"; exonnum "19"; txlen "2752";
1	ENSEMBL114_rn	exon	208414263	208414332	0.696158783311746	-	.	gene_id "ENSRNOG00000020736"; transcript_id "ENSRNOG00000020736_tx_4"; exon_id "1_208414263_208414332_-"; exonnum "19"; txlen "2661";
1	ensembl	exon	208415004	208415135	0	-	.	gene_id "ENSRNOG00000020736"; gene_version "8"; transcript_id "ENSRNOT00000103972"; transcript_version "2"; exon_number "17"; gene_name "Nadsyn1"; gene_source "ensembl"; gene_biotype "protein_coding"; transcript_name "Nadsyn1-201"; transcript_source "ensembl"; transcript_biotype "protein_coding"; exon_id "ENSRNOE00000202231"; exon_version "1";
1	ensembl	CDS	208415004	208415135	0	-	1	gene_id "ENSRNOG00000020736"; gene_version "8"; transcript_id "ENSRNOT00000103972"; transcript_version "2"; exon_number "17"; gene_name "Nadsyn1"; gene_source "ensembl"; gene_biotype "protein_coding"; transcript_name "Nadsyn1-201"; transcript_source "ensembl"; transcript_biotype "protein_coding"; protein_id "ENSRNOP00000080154"; protein_version "2";
1	ensembl	exon	208415004	208415135	0	-	.	gene_id "ENSRNOG00000020736"; gene_version "8"; transcript_id "ENSRNOT00000107505"; transcript_version "2"; exon_number "18"; gene_name "Nadsyn1"; gene_source "ensembl"; gene_biotype "protein_coding"; transcript_name "Nadsyn1-202"; transcript_source "ensembl"; transcript_biotype "protein_coding"; exon_id "ENSRNOE00000202231"; exon_version "1"; tag "Ensembl_canonical";
1	ensembl	CDS	208415004	208415135	0	-	1	gene_id "ENSRNOG00000020736"; gene_version "8"; transcript_id "ENSRNOT00000107505"; transcript_version "2"; exon_number "18"; gene_name "Nadsyn1"; gene_source "ensembl"; gene_biotype "protein_coding"; transcript_name "Nadsyn1-202"; transcript_source "ensembl"; transcript_biotype "protein_coding"; protein_id "ENSRNOP00000085928"; protein_version "1"; tag "Ensembl_canonical";
1	ENSEMBL114_rn	exon	208415004	208415135	4.27145605303534	-	.	gene_id "ENSRNOG00000020736"; transcript_id "ENSRNOG00000020736_tx_3"; exon_id "1_208415004_208415135_-"; exonnum "18"; txlen "2752";
1	ENSEMBL114_rn	exon	208415004	208415135	0.696158783311746	-	.	gene_id "ENSRNOG00000020736"; transcript_id "ENSRNOG00000020736_tx_4"; exon_id "1_208415004_208415135_-"; exonnum "18"; txlen "2661";
1	sraer114_mid	exon	208417897	208417976	4.27145605303534	-	.	gene_id "ENSRNOG00000020736"; transcript_id "ENSRNOG00000020736_tx_3"; exon_id "1_208417897_208417976_-"; exonnum "17"; txlen "2752";
1	sraer114_mid	exon	208417897	208417976	0.696158783311746	-	.	gene_id "ENSRNOG00000020736"; transcript_id "ENSRNOG00000020736_tx_4"; exon_id "1_208417897_208417976_-"; exonnum "17"; txlen "2661";
1	ensembl	exon	208418323	208418429	0	-	.	gene_id "ENSRNOG00000020736"; gene_version "8"; transcript_id "ENSRNOT00000103972"; transcript_version "2"; exon_number "16"; gene_name "Nadsyn1"; gene_source "ensembl"; gene_biotype "protein_coding"; transcript_name "Nadsyn1-201"; transcript_source "ensembl"; transcript_biotype "protein_coding"; exon_id "ENSRNOE00000202223"; exon_version "1";
1	ensembl	CDS	208418323	208418429	0	-	0	gene_id "ENSRNOG00000020736"; gene_version "8"; transcript_id "ENSRNOT00000103972"; transcript_version "2"; exon_number "16"; gene_name "Nadsyn1"; gene_source "ensembl"; gene_biotype "protein_coding"; transcript_name "Nadsyn1-201"; transcript_source "ensembl"; transcript_biotype "protein_coding"; protein_id "ENSRNOP00000080154"; protein_version "2";
1	ensembl	exon	208418323	208418429	0	-	.	gene_id "ENSRNOG00000020736"; gene_version "8"; transcript_id "ENSRNOT00000107505"; transcript_version "2"; exon_number "17"; gene_name "Nadsyn1"; gene_source "ensembl"; gene_biotype "protein_coding"; transcript_name "Nadsyn1-202"; transcript_source "ensembl"; transcript_biotype "protein_coding"; exon_id "ENSRNOE00000202223"; exon_version "1"; tag "Ensembl_canonical";
1	ensembl	CDS	208418323	208418429	0	-	0	gene_id "ENSRNOG00000020736"; gene_version "8"; transcript_id "ENSRNOT00000107505"; transcript_version "2"; exon_number "17"; gene_name "Nadsyn1"; gene_source "ensembl"; gene_biotype "protein_coding"; transcript_name "Nadsyn1-202"; transcript_source "ensembl"; transcript_biotype "protein_coding"; protein_id "ENSRNOP00000085928"; protein_version "1"; tag "Ensembl_canonical";
1	ENSEMBL114_rn	exon	208418323	208418429	4.27145605303534	-	.	gene_id "ENSRNOG00000020736"; transcript_id "ENSRNOG00000020736_tx_3"; exon_id "1_208418323_208418429_-"; exonnum "16"; txlen "2752";
1	ENSEMBL114_rn	exon	208418323	208418429	0.696158783311746	-	.	gene_id "ENSRNOG00000020736"; transcript_id "ENSRNOG00000020736_tx_4"; exon_id "1_208418323_208418429_-"; exonnum "16"; txlen "2661";
1	ensembl	exon	208419048	208419183	0	-	.	gene_id "ENSRNOG00000020736"; gene_version "8"; transcript_id "ENSRNOT00000103972"; transcript_version "2"; exon_number "15"; gene_name "Nadsyn1"; gene_source "ensembl"; gene_biotype "protein_coding"; transcript_name "Nadsyn1-201"; transcript_source "ensembl"; transcript_biotype "protein_coding"; exon_id "ENSRNOE00000202210"; exon_version "1";
1	ensembl	CDS	208419048	208419183	0	-	1	gene_id "ENSRNOG00000020736"; gene_version "8"; transcript_id "ENSRNOT00000103972"; transcript_version "2"; exon_number "15"; gene_name "Nadsyn1"; gene_source "ensembl"; gene_biotype "protein_coding"; transcript_name "Nadsyn1-201"; transcript_source "ensembl"; transcript_biotype "protein_coding"; protein_id "ENSRNOP00000080154"; protein_version "2";
1	ensembl	exon	208419048	208419183	0	-	.	gene_id "ENSRNOG00000020736"; gene_version "8"; transcript_id "ENSRNOT00000107505"; transcript_version "2"; exon_number "16"; gene_name "Nadsyn1"; gene_source "ensembl"; gene_biotype "protein_coding"; transcript_name "Nadsyn1-202"; transcript_source "ensembl"; transcript_biotype "protein_coding"; exon_id "ENSRNOE00000202210"; exon_version "1"; tag "Ensembl_canonical";
1	ensembl	CDS	208419048	208419183	0	-	1	gene_id "ENSRNOG00000020736"; gene_version "8"; transcript_id "ENSRNOT00000107505"; transcript_version "2"; exon_number "16"; gene_name "Nadsyn1"; gene_source "ensembl"; gene_biotype "protein_coding"; transcript_name "Nadsyn1-202"; transcript_source "ensembl"; transcript_biotype "protein_coding"; protein_id "ENSRNOP00000085928"; protein_version "1"; tag "Ensembl_canonical";
1	ENSEMBL114_rn	exon	208419048	208419183	4.27145605303534	-	.	gene_id "ENSRNOG00000020736"; transcript_id "ENSRNOG00000020736_tx_3"; exon_id "1_208419048_208419183_-"; exonnum "15"; txlen "2752";
1	ENSEMBL114_rn	exon	208419048	208419183	0.696158783311746	-	.	gene_id "ENSRNOG00000020736"; transcript_id "ENSRNOG00000020736_tx_4"; exon_id "1_208419048_208419183_-"; exonnum "15"; txlen "2661";
1	ensembl	exon	208420680	208420848	0	-	.	gene_id "ENSRNOG00000020736"; gene_version "8"; transcript_id "ENSRNOT00000103972"; transcript_version "2"; exon_number "14"; gene_name "Nadsyn1"; gene_source "ensembl"; gene_biotype "protein_coding"; transcript_name "Nadsyn1-201"; transcript_source "ensembl"; transcript_biotype "protein_coding"; exon_id "ENSRNOE00000202193"; exon_version "1";
1	ensembl	CDS	208420680	208420848	0	-	2	gene_id "ENSRNOG00000020736"; gene_version "8"; transcript_id "ENSRNOT00000103972"; transcript_version "2"; exon_number "14"; gene_name "Nadsyn1"; gene_source "ensembl"; gene_biotype "protein_coding"; transcript_name "Nadsyn1-201"; transcript_source "ensembl"; transcript_biotype "protein_coding"; protein_id "ENSRNOP00000080154"; protein_version "2";
1	ensembl	exon	208420680	208420848	0	-	.	gene_id "ENSRNOG00000020736"; gene_version "8"; transcript_id "ENSRNOT00000107505"; transcript_version "2"; exon_number "15"; gene_name "Nadsyn1"; gene_source "ensembl"; gene_biotype "protein_coding"; transcript_name "Nadsyn1-202"; transcript_source "ensembl"; transcript_biotype "protein_coding"; exon_id "ENSRNOE00000202193"; exon_version "1"; tag "Ensembl_canonical";
1	ensembl	CDS	208420680	208420848	0	-	2	gene_id "ENSRNOG00000020736"; gene_version "8"; transcript_id "ENSRNOT00000107505"; transcript_version "2"; exon_number "15"; gene_name "Nadsyn1"; gene_source "ensembl"; gene_biotype "protein_coding"; transcript_name "Nadsyn1-202"; transcript_source "ensembl"; transcript_biotype "protein_coding"; protein_id "ENSRNOP00000085928"; protein_version "1"; tag "Ensembl_canonical";
1	ENSEMBL114_rn	exon	208420680	208420848	4.27145605303534	-	.	gene_id "ENSRNOG00000020736"; transcript_id "ENSRNOG00000020736_tx_3"; exon_id "1_208420680_208420848_-"; exonnum "14"; txlen "2752";
1	ENSEMBL114_rn	exon	208420680	208420848	0.696158783311746	-	.	gene_id "ENSRNOG00000020736"; transcript_id "ENSRNOG00000020736_tx_4"; exon_id "1_208420680_208420848_-"; exonnum "14"; txlen "2661";
1	ensembl	exon	208421646	208421748	0	-	.	gene_id "ENSRNOG00000020736"; gene_version "8"; transcript_id "ENSRNOT00000103972"; transcript_version "2"; exon_number "13"; gene_name "Nadsyn1"; gene_source "ensembl"; gene_biotype "protein_coding"; transcript_name "Nadsyn1-201"; transcript_source "ensembl"; transcript_biotype "protein_coding"; exon_id "ENSRNOE00000202175"; exon_version "1";
1	ensembl	CDS	208421646	208421748	0	-	0	gene_id "ENSRNOG00000020736"; gene_version "8"; transcript_id "ENSRNOT00000103972"; transcript_version "2"; exon_number "13"; gene_name "Nadsyn1"; gene_source "ensembl"; gene_biotype "protein_coding"; transcript_name "Nadsyn1-201"; transcript_source "ensembl"; transcript_biotype "protein_coding"; protein_id "ENSRNOP00000080154"; protein_version "2";
1	ensembl	exon	208421646	208421748	0	-	.	gene_id "ENSRNOG00000020736"; gene_version "8"; transcript_id "ENSRNOT00000107505"; transcript_version "2"; exon_number "14"; gene_name "Nadsyn1"; gene_source "ensembl"; gene_biotype "protein_coding"; transcript_name "Nadsyn1-202"; transcript_source "ensembl"; transcript_biotype "protein_coding"; exon_id "ENSRNOE00000202175"; exon_version "1"; tag "Ensembl_canonical";
1	ensembl	CDS	208421646	208421748	0	-	0	gene_id "ENSRNOG00000020736"; gene_version "8"; transcript_id "ENSRNOT00000107505"; transcript_version "2"; exon_number "14"; gene_name "Nadsyn1"; gene_source "ensembl"; gene_biotype "protein_coding"; transcript_name "Nadsyn1-202"; transcript_source "ensembl"; transcript_biotype "protein_coding"; protein_id "ENSRNOP00000085928"; protein_version "1"; tag "Ensembl_canonical";
1	ENSEMBL114_rn	exon	208421646	208421748	4.27145605303534	-	.	gene_id "ENSRNOG00000020736"; transcript_id "ENSRNOG00000020736_tx_3"; exon_id "1_208421646_208421748_-"; exonnum "13"; txlen "2752";
1	ENSEMBL114_rn	exon	208421646	208421748	0.696158783311746	-	.	gene_id "ENSRNOG00000020736"; transcript_id "ENSRNOG00000020736_tx_4"; exon_id "1_208421646_208421748_-"; exonnum "13"; txlen "2661";
1	ensembl	exon	208422158	208422206	0	-	.	gene_id "ENSRNOG00000020736"; gene_version "8"; transcript_id "ENSRNOT00000103972"; transcript_version "2"; exon_number "12"; gene_name "Nadsyn1"; gene_source "ensembl"; gene_biotype "protein_coding"; transcript_name "Nadsyn1-201"; transcript_source "ensembl"; transcript_biotype "protein_coding"; exon_id "ENSRNOE00000202158"; exon_version "1";
1	ensembl	CDS	208422158	208422206	0	-	1	gene_id "ENSRNOG00000020736"; gene_version "8"; transcript_id "ENSRNOT00000103972"; transcript_version "2"; exon_number "12"; gene_name "Nadsyn1"; gene_source "ensembl"; gene_biotype "protein_coding"; transcript_name "Nadsyn1-201"; transcript_source "ensembl"; transcript_biotype "protein_coding"; protein_id "ENSRNOP00000080154"; protein_version "2";
1	ensembl	exon	208422158	208422206	0	-	.	gene_id "ENSRNOG00000020736"; gene_version "8"; transcript_id "ENSRNOT00000107505"; transcript_version "2"; exon_number "13"; gene_name "Nadsyn1"; gene_source "ensembl"; gene_biotype "protein_coding"; transcript_name "Nadsyn1-202"; transcript_source "ensembl"; transcript_biotype "protein_coding"; exon_id "ENSRNOE00000202158"; exon_version "1"; tag "Ensembl_canonical";
1	ensembl	CDS	208422158	208422206	0	-	1	gene_id "ENSRNOG00000020736"; gene_version "8"; transcript_id "ENSRNOT00000107505"; transcript_version "2"; exon_number "13"; gene_name "Nadsyn1"; gene_source "ensembl"; gene_biotype "protein_coding"; transcript_name "Nadsyn1-202"; transcript_source "ensembl"; transcript_biotype "protein_coding"; protein_id "ENSRNOP00000085928"; protein_version "1"; tag "Ensembl_canonical";
1	ENSEMBL114_rn	exon	208422158	208422206	4.27145605303534	-	.	gene_id "ENSRNOG00000020736"; transcript_id "ENSRNOG00000020736_tx_3"; exon_id "1_208422158_208422206_-"; exonnum "12"; txlen "2752";
1	ENSEMBL114_rn	exon	208422158	208422206	0.696158783311746	-	.	gene_id "ENSRNOG00000020736"; transcript_id "ENSRNOG00000020736_tx_4"; exon_id "1_208422158_208422206_-"; exonnum "12"; txlen "2661";
1	ensembl	exon	208422716	208422840	0	-	.	gene_id "ENSRNOG00000020736"; gene_version "8"; transcript_id "ENSRNOT00000103972"; transcript_version "2"; exon_number "11"; gene_name "Nadsyn1"; gene_source "ensembl"; gene_biotype "protein_coding"; transcript_name "Nadsyn1-201"; transcript_source "ensembl"; transcript_biotype "protein_coding"; exon_id "ENSRNOE00000202147"; exon_version "2";
1	ensembl	CDS	208422716	208422840	0	-	0	gene_id "ENSRNOG00000020736"; gene_version "8"; transcript_id "ENSRNOT00000103972"; transcript_version "2"; exon_number "11"; gene_name "Nadsyn1"; gene_source "ensembl"; gene_biotype "protein_coding"; transcript_name "Nadsyn1-201"; transcript_source "ensembl"; transcript_biotype "protein_coding"; protein_id "ENSRNOP00000080154"; protein_version "2";
1	ensembl	exon	208422716	208422840	0	-	.	gene_id "ENSRNOG00000020736"; gene_version "8"; transcript_id "ENSRNOT00000107505"; transcript_version "2"; exon_number "12"; gene_name "Nadsyn1"; gene_source "ensembl"; gene_biotype "protein_coding"; transcript_name "Nadsyn1-202"; transcript_source "ensembl"; transcript_biotype "protein_coding"; exon_id "ENSRNOE00000202147"; exon_version "2"; tag "Ensembl_canonical";
1	ensembl	CDS	208422716	208422840	0	-	0	gene_id "ENSRNOG00000020736"; gene_version "8"; transcript_id "ENSRNOT00000107505"; transcript_version "2"; exon_number "12"; gene_name "Nadsyn1"; gene_source "ensembl"; gene_biotype "protein_coding"; transcript_name "Nadsyn1-202"; transcript_source "ensembl"; transcript_biotype "protein_coding"; protein_id "ENSRNOP00000085928"; protein_version "1"; tag "Ensembl_canonical";
1	ENSEMBL114_rn	exon	208422716	208422840	4.27145605303534	-	.	gene_id "ENSRNOG00000020736"; transcript_id "ENSRNOG00000020736_tx_3"; exon_id "1_208422716_208422840_-"; exonnum "11"; txlen "2752";
1	ENSEMBL114_rn	exon	208422716	208422840	0.696158783311746	-	.	gene_id "ENSRNOG00000020736"; transcript_id "ENSRNOG00000020736_tx_4"; exon_id "1_208422716_208422840_-"; exonnum "11"; txlen "2661";
1	ensembl	exon	208423516	208423590	0	-	.	gene_id "ENSRNOG00000020736"; gene_version "8"; transcript_id "ENSRNOT00000103972"; transcript_version "2"; exon_number "10"; gene_name "Nadsyn1"; gene_source "ensembl"; gene_biotype "protein_coding"; transcript_name "Nadsyn1-201"; transcript_source "ensembl"; transcript_biotype "protein_coding"; exon_id "ENSRNOE00000268822"; exon_version "1";
1	ensembl	CDS	208423516	208423590	0	-	0	gene_id "ENSRNOG00000020736"; gene_version "8"; transcript_id "ENSRNOT00000103972"; transcript_version "2"; exon_number "10"; gene_name "Nadsyn1"; gene_source "ensembl"; gene_biotype "protein_coding"; transcript_name "Nadsyn1-201"; transcript_source "ensembl"; transcript_biotype "protein_coding"; protein_id "ENSRNOP00000080154"; protein_version "2";
1	ensembl	exon	208423516	208423590	0	-	.	gene_id "ENSRNOG00000020736"; gene_version "8"; transcript_id "ENSRNOT00000107505"; transcript_version "2"; exon_number "11"; gene_name "Nadsyn1"; gene_source "ensembl"; gene_biotype "protein_coding"; transcript_name "Nadsyn1-202"; transcript_source "ensembl"; transcript_biotype "protein_coding"; exon_id "ENSRNOE00000268822"; exon_version "1"; tag "Ensembl_canonical";
1	ensembl	CDS	208423516	208423590	0	-	0	gene_id "ENSRNOG00000020736"; gene_version "8"; transcript_id "ENSRNOT00000107505"; transcript_version "2"; exon_number "11"; gene_name "Nadsyn1"; gene_source "ensembl"; gene_biotype "protein_coding"; transcript_name "Nadsyn1-202"; transcript_source "ensembl"; transcript_biotype "protein_coding"; protein_id "ENSRNOP00000085928"; protein_version "1"; tag "Ensembl_canonical";
1	ENSEMBL114_rn	exon	208423516	208423590	4.27145605303534	-	.	gene_id "ENSRNOG00000020736"; transcript_id "ENSRNOG00000020736_tx_3"; exon_id "1_208423516_208423590_-"; exonnum "10"; txlen "2752";
1	ENSEMBL114_rn	exon	208423516	208423590	0.696158783311746	-	.	gene_id "ENSRNOG00000020736"; transcript_id "ENSRNOG00000020736_tx_4"; exon_id "1_208423516_208423590_-"; exonnum "10"; txlen "2661";
1	ensembl	exon	208425293	208425424	0	-	.	gene_id "ENSRNOG00000020736"; gene_version "8"; transcript_id "ENSRNOT00000103972"; transcript_version "2"; exon_number "9"; gene_name "Nadsyn1"; gene_source "ensembl"; gene_biotype "protein_coding"; transcript_name "Nadsyn1-201"; transcript_source "ensembl"; transcript_biotype "protein_coding"; exon_id "ENSRNOE00000202143"; exon_version "2";
1	ensembl	CDS	208425293	208425424	0	-	0	gene_id "ENSRNOG00000020736"; gene_version "8"; transcript_id "ENSRNOT00000103972"; transcript_version "2"; exon_number "9"; gene_name "Nadsyn1"; gene_source "ensembl"; gene_biotype "protein_coding"; transcript_name "Nadsyn1-201"; transcript_source "ensembl"; transcript_biotype "protein_coding"; protein_id "ENSRNOP00000080154"; protein_version "2";
1	ensembl	exon	208425293	208425424	0	-	.	gene_id "ENSRNOG00000020736"; gene_version "8"; transcript_id "ENSRNOT00000107505"; transcript_version "2"; exon_number "10"; gene_name "Nadsyn1"; gene_source "ensembl"; gene_biotype "protein_coding"; transcript_name "Nadsyn1-202"; transcript_source "ensembl"; transcript_biotype "protein_coding"; exon_id "ENSRNOE00000202143"; exon_version "2"; tag "Ensembl_canonical";
1	ensembl	CDS	208425293	208425424	0	-	0	gene_id "ENSRNOG00000020736"; gene_version "8"; transcript_id "ENSRNOT00000107505"; transcript_version "2"; exon_number "10"; gene_name "Nadsyn1"; gene_source "ensembl"; gene_biotype "protein_coding"; transcript_name "Nadsyn1-202"; transcript_source "ensembl"; transcript_biotype "protein_coding"; protein_id "ENSRNOP00000085928"; protein_version "1"; tag "Ensembl_canonical";
1	ENSEMBL114_rn	exon	208425293	208425424	4.27145605303534	-	.	gene_id "ENSRNOG00000020736"; transcript_id "ENSRNOG00000020736_tx_3"; exon_id "1_208425293_208425424_-"; exonnum "9"; txlen "2752";
1	ENSEMBL114_rn	exon	208425293	208425424	0.696158783311746	-	.	gene_id "ENSRNOG00000020736"; transcript_id "ENSRNOG00000020736_tx_4"; exon_id "1_208425293_208425424_-"; exonnum "9"; txlen "2661";
1	ensembl	exon	208426601	208426718	0	-	.	gene_id "ENSRNOG00000020736"; gene_version "8"; transcript_id "ENSRNOT00000103972"; transcript_version "2"; exon_number "8"; gene_name "Nadsyn1"; gene_source "ensembl"; gene_biotype "protein_coding"; transcript_name "Nadsyn1-201"; transcript_source "ensembl"; transcript_biotype "protein_coding"; exon_id "ENSRNOE00000202416"; exon_version "1";
1	ensembl	CDS	208426601	208426718	0	-	1	gene_id "ENSRNOG00000020736"; gene_version "8"; transcript_id "ENSRNOT00000103972"; transcript_version "2"; exon_number "8"; gene_name "Nadsyn1"; gene_source "ensembl"; gene_biotype "protein_coding"; transcript_name "Nadsyn1-201"; transcript_source "ensembl"; transcript_biotype "protein_coding"; protein_id "ENSRNOP00000080154"; protein_version "2";
1	ENSEMBL114_rn	exon	208426601	208426718	4.27145605303534	-	.	gene_id "ENSRNOG00000020736"; transcript_id "ENSRNOG00000020736_tx_3"; exon_id "1_208426601_208426718_-"; exonnum "8"; txlen "2752";
1	ENSEMBL114_rn	exon	208426601	208426718	0.696158783311746	-	.	gene_id "ENSRNOG00000020736"; transcript_id "ENSRNOG00000020736_tx_4"; exon_id "1_208426601_208426718_-"; exonnum "8"; txlen "2661";
1	ensembl	exon	208426601	208426743	0	-	.	gene_id "ENSRNOG00000020736"; gene_version "8"; transcript_id "ENSRNOT00000107505"; transcript_version "2"; exon_number "9"; gene_name "Nadsyn1"; gene_source "ensembl"; gene_biotype "protein_coding"; transcript_name "Nadsyn1-202"; transcript_source "ensembl"; transcript_biotype "protein_coding"; exon_id "ENSRNOE00000620981"; exon_version "1"; tag "Ensembl_canonical";
1	ensembl	CDS	208426601	208426743	0	-	2	gene_id "ENSRNOG00000020736"; gene_version "8"; transcript_id "ENSRNOT00000107505"; transcript_version "2"; exon_number "9"; gene_name "Nadsyn1"; gene_source "ensembl"; gene_biotype "protein_coding"; transcript_name "Nadsyn1-202"; transcript_source "ensembl"; transcript_biotype "protein_coding"; protein_id "ENSRNOP00000085928"; protein_version "1"; tag "Ensembl_canonical";
1	ensembl	exon	208426810	208426823	0	-	.	gene_id "ENSRNOG00000020736"; gene_version "8"; transcript_id "ENSRNOT00000107505"; transcript_version "2"; exon_number "8"; gene_name "Nadsyn1"; gene_source "ensembl"; gene_biotype "protein_coding"; transcript_name "Nadsyn1-202"; transcript_source "ensembl"; transcript_biotype "protein_coding"; exon_id "ENSRNOE00000738075"; exon_version "1"; tag "Ensembl_canonical";
1	ensembl	CDS	208426810	208426823	0	-	1	gene_id "ENSRNOG00000020736"; gene_version "8"; transcript_id "ENSRNOT00000107505"; transcript_version "2"; exon_number "8"; gene_name "Nadsyn1"; gene_source "ensembl"; gene_biotype "protein_coding"; transcript_name "Nadsyn1-202"; transcript_source "ensembl"; transcript_biotype "protein_coding"; protein_id "ENSRNOP00000085928"; protein_version "1"; tag "Ensembl_canonical";
1	ensembl	exon	208426893	208426981	0	-	.	gene_id "ENSRNOG00000020736"; gene_version "8"; transcript_id "ENSRNOT00000103972"; transcript_version "2"; exon_number "7"; gene_name "Nadsyn1"; gene_source "ensembl"; gene_biotype "protein_coding"; transcript_name "Nadsyn1-201"; transcript_source "ensembl"; transcript_biotype "protein_coding"; exon_id "ENSRNOE00000202401"; exon_version "1";
1	ensembl	CDS	208426893	208426981	0	-	0	gene_id "ENSRNOG00000020736"; gene_version "8"; transcript_id "ENSRNOT00000103972"; transcript_version "2"; exon_number "7"; gene_name "Nadsyn1"; gene_source "ensembl"; gene_biotype "protein_coding"; transcript_name "Nadsyn1-201"; transcript_source "ensembl"; transcript_biotype "protein_coding"; protein_id "ENSRNOP00000080154"; protein_version "2";
1	ensembl	exon	208426893	208426981	0	-	.	gene_id "ENSRNOG00000020736"; gene_version "8"; transcript_id "ENSRNOT00000107505"; transcript_version "2"; exon_number "7"; gene_name "Nadsyn1"; gene_source "ensembl"; gene_biotype "protein_coding"; transcript_name "Nadsyn1-202"; transcript_source "ensembl"; transcript_biotype "protein_coding"; exon_id "ENSRNOE00000202401"; exon_version "1"; tag "Ensembl_canonical";
1	ensembl	CDS	208426893	208426981	0	-	0	gene_id "ENSRNOG00000020736"; gene_version "8"; transcript_id "ENSRNOT00000107505"; transcript_version "2"; exon_number "7"; gene_name "Nadsyn1"; gene_source "ensembl"; gene_biotype "protein_coding"; transcript_name "Nadsyn1-202"; transcript_source "ensembl"; transcript_biotype "protein_coding"; protein_id "ENSRNOP00000085928"; protein_version "1"; tag "Ensembl_canonical";
1	ENSEMBL114_rn	exon	208426893	208426981	4.27145605303534	-	.	gene_id "ENSRNOG00000020736"; transcript_id "ENSRNOG00000020736_tx_3"; exon_id "1_208426893_208426981_-"; exonnum "7"; txlen "2752";
1	ENSEMBL114_rn	exon	208426893	208426981	0.696158783311746	-	.	gene_id "ENSRNOG00000020736"; transcript_id "ENSRNOG00000020736_tx_4"; exon_id "1_208426893_208426981_-"; exonnum "7"; txlen "2661";
1	ensembl	exon	208427532	208427583	0	-	.	gene_id "ENSRNOG00000020736"; gene_version "8"; transcript_id "ENSRNOT00000103972"; transcript_version "2"; exon_number "6"; gene_name "Nadsyn1"; gene_source "ensembl"; gene_biotype "protein_coding"; transcript_name "Nadsyn1-201"; transcript_source "ensembl"; transcript_biotype "protein_coding"; exon_id "ENSRNOE00000202383"; exon_version "1";
1	ensembl	CDS	208427532	208427583	0	-	1	gene_id "ENSRNOG00000020736"; gene_version "8"; transcript_id "ENSRNOT00000103972"; transcript_version "2"; exon_number "6"; gene_name "Nadsyn1"; gene_source "ensembl"; gene_biotype "protein_coding"; transcript_name "Nadsyn1-201"; transcript_source "ensembl"; transcript_biotype "protein_coding"; protein_id "ENSRNOP00000080154"; protein_version "2";
1	ensembl	exon	208427532	208427583	0	-	.	gene_id "ENSRNOG00000020736"; gene_version "8"; transcript_id "ENSRNOT00000107505"; transcript_version "2"; exon_number "6"; gene_name "Nadsyn1"; gene_source "ensembl"; gene_biotype "protein_coding"; transcript_name "Nadsyn1-202"; transcript_source "ensembl"; transcript_biotype "protein_coding"; exon_id "ENSRNOE00000202383"; exon_version "1"; tag "Ensembl_canonical";
1	ensembl	CDS	208427532	208427583	0	-	1	gene_id "ENSRNOG00000020736"; gene_version "8"; transcript_id "ENSRNOT00000107505"; transcript_version "2"; exon_number "6"; gene_name "Nadsyn1"; gene_source "ensembl"; gene_biotype "protein_coding"; transcript_name "Nadsyn1-202"; transcript_source "ensembl"; transcript_biotype "protein_coding"; protein_id "ENSRNOP00000085928"; protein_version "1"; tag "Ensembl_canonical";
1	ENSEMBL114_rn	exon	208427532	208427583	4.27145605303534	-	.	gene_id "ENSRNOG00000020736"; transcript_id "ENSRNOG00000020736_tx_3"; exon_id "1_208427532_208427583_-"; exonnum "6"; txlen "2752";
1	ENSEMBL114_rn	exon	208427532	208427583	0.696158783311746	-	.	gene_id "ENSRNOG00000020736"; transcript_id "ENSRNOG00000020736_tx_4"; exon_id "1_208427532_208427583_-"; exonnum "6"; txlen "2661";
1	ensembl	exon	208432432	208432521	0	-	.	gene_id "ENSRNOG00000020736"; gene_version "8"; transcript_id "ENSRNOT00000103972"; transcript_version "2"; exon_number "5"; gene_name "Nadsyn1"; gene_source "ensembl"; gene_biotype "protein_coding"; transcript_name "Nadsyn1-201"; transcript_source "ensembl"; transcript_biotype "protein_coding"; exon_id "ENSRNOE00000202372"; exon_version "1";
1	ensembl	CDS	208432432	208432521	0	-	1	gene_id "ENSRNOG00000020736"; gene_version "8"; transcript_id "ENSRNOT00000103972"; transcript_version "2"; exon_number "5"; gene_name "Nadsyn1"; gene_source "ensembl"; gene_biotype "protein_coding"; transcript_name "Nadsyn1-201"; transcript_source "ensembl"; transcript_biotype "protein_coding"; protein_id "ENSRNOP00000080154"; protein_version "2";
1	ensembl	exon	208432432	208432521	0	-	.	gene_id "ENSRNOG00000020736"; gene_version "8"; transcript_id "ENSRNOT00000107505"; transcript_version "2"; exon_number "5"; gene_name "Nadsyn1"; gene_source "ensembl"; gene_biotype "protein_coding"; transcript_name "Nadsyn1-202"; transcript_source "ensembl"; transcript_biotype "protein_coding"; exon_id "ENSRNOE00000202372"; exon_version "1"; tag "Ensembl_canonical";
1	ensembl	CDS	208432432	208432521	0	-	1	gene_id "ENSRNOG00000020736"; gene_version "8"; transcript_id "ENSRNOT00000107505"; transcript_version "2"; exon_number "5"; gene_name "Nadsyn1"; gene_source "ensembl"; gene_biotype "protein_coding"; transcript_name "Nadsyn1-202"; transcript_source "ensembl"; transcript_biotype "protein_coding"; protein_id "ENSRNOP00000085928"; protein_version "1"; tag "Ensembl_canonical";
1	ENSEMBL114_rn	exon	208432432	208432521	4.27145605303534	-	.	gene_id "ENSRNOG00000020736"; transcript_id "ENSRNOG00000020736_tx_3"; exon_id "1_208432432_208432521_-"; exonnum "5"; txlen "2752";
1	ENSEMBL114_rn	exon	208432432	208432521	0.696158783311746	-	.	gene_id "ENSRNOG00000020736"; transcript_id "ENSRNOG00000020736_tx_4"; exon_id "1_208432432_208432521_-"; exonnum "5"; txlen "2661";
1	ensembl	exon	208433044	208433097	0	-	.	gene_id "ENSRNOG00000020736"; gene_version "8"; transcript_id "ENSRNOT00000103972"; transcript_version "2"; exon_number "4"; gene_name "Nadsyn1"; gene_source "ensembl"; gene_biotype "protein_coding"; transcript_name "Nadsyn1-201"; transcript_source "ensembl"; transcript_biotype "protein_coding"; exon_id "ENSRNOE00000202358"; exon_version "1";
1	ensembl	CDS	208433044	208433097	0	-	1	gene_id "ENSRNOG00000020736"; gene_version "8"; transcript_id "ENSRNOT00000103972"; transcript_version "2"; exon_number "4"; gene_name "Nadsyn1"; gene_source "ensembl"; gene_biotype "protein_coding"; transcript_name "Nadsyn1-201"; transcript_source "ensembl"; transcript_biotype "protein_coding"; protein_id "ENSRNOP00000080154"; protein_version "2";
1	ensembl	exon	208433044	208433097	0	-	.	gene_id "ENSRNOG00000020736"; gene_version "8"; transcript_id "ENSRNOT00000107505"; transcript_version "2"; exon_number "4"; gene_name "Nadsyn1"; gene_source "ensembl"; gene_biotype "protein_coding"; transcript_name "Nadsyn1-202"; transcript_source "ensembl"; transcript_biotype "protein_coding"; exon_id "ENSRNOE00000202358"; exon_version "1"; tag "Ensembl_canonical";
1	ensembl	CDS	208433044	208433097	0	-	1	gene_id "ENSRNOG00000020736"; gene_version "8"; transcript_id "ENSRNOT00000107505"; transcript_version "2"; exon_number "4"; gene_name "Nadsyn1"; gene_source "ensembl"; gene_biotype "protein_coding"; transcript_name "Nadsyn1-202"; transcript_source "ensembl"; transcript_biotype "protein_coding"; protein_id "ENSRNOP00000085928"; protein_version "1"; tag "Ensembl_canonical";
1	ENSEMBL114_rn	exon	208433044	208433097	4.27145605303534	-	.	gene_id "ENSRNOG00000020736"; transcript_id "ENSRNOG00000020736_tx_3"; exon_id "1_208433044_208433097_-"; exonnum "4"; txlen "2752";
1	ENSEMBL114_rn	exon	208433044	208433097	0.696158783311746	-	.	gene_id "ENSRNOG00000020736"; transcript_id "ENSRNOG00000020736_tx_4"; exon_id "1_208433044_208433097_-"; exonnum "4"; txlen "2661";
1	ensembl	exon	208434941	208435057	0	-	.	gene_id "ENSRNOG00000020736"; gene_version "8"; transcript_id "ENSRNOT00000103972"; transcript_version "2"; exon_number "3"; gene_name "Nadsyn1"; gene_source "ensembl"; gene_biotype "protein_coding"; transcript_name "Nadsyn1-201"; transcript_source "ensembl"; transcript_biotype "protein_coding"; exon_id "ENSRNOE00000202348"; exon_version "1";
1	ensembl	CDS	208434941	208435057	0	-	1	gene_id "ENSRNOG00000020736"; gene_version "8"; transcript_id "ENSRNOT00000103972"; transcript_version "2"; exon_number "3"; gene_name "Nadsyn1"; gene_source "ensembl"; gene_biotype "protein_coding"; transcript_name "Nadsyn1-201"; transcript_source "ensembl"; transcript_biotype "protein_coding"; protein_id "ENSRNOP00000080154"; protein_version "2";
1	ensembl	exon	208434941	208435057	0	-	.	gene_id "ENSRNOG00000020736"; gene_version "8"; transcript_id "ENSRNOT00000107505"; transcript_version "2"; exon_number "3"; gene_name "Nadsyn1"; gene_source "ensembl"; gene_biotype "protein_coding"; transcript_name "Nadsyn1-202"; transcript_source "ensembl"; transcript_biotype "protein_coding"; exon_id "ENSRNOE00000202348"; exon_version "1"; tag "Ensembl_canonical";
1	ensembl	CDS	208434941	208435057	0	-	1	gene_id "ENSRNOG00000020736"; gene_version "8"; transcript_id "ENSRNOT00000107505"; transcript_version "2"; exon_number "3"; gene_name "Nadsyn1"; gene_source "ensembl"; gene_biotype "protein_coding"; transcript_name "Nadsyn1-202"; transcript_source "ensembl"; transcript_biotype "protein_coding"; protein_id "ENSRNOP00000085928"; protein_version "1"; tag "Ensembl_canonical";
1	ENSEMBL114_rn	exon	208434941	208435057	4.27145605303534	-	.	gene_id "ENSRNOG00000020736"; transcript_id "ENSRNOG00000020736_tx_3"; exon_id "1_208434941_208435057_-"; exonnum "3"; txlen "2752";
1	ENSEMBL114_rn	exon	208434941	208435057	0.696158783311746	-	.	gene_id "ENSRNOG00000020736"; transcript_id "ENSRNOG00000020736_tx_4"; exon_id "1_208434941_208435057_-"; exonnum "3"; txlen "2661";
1	ensembl	exon	208437323	208437383	0	-	.	gene_id "ENSRNOG00000020736"; gene_version "8"; transcript_id "ENSRNOT00000103972"; transcript_version "2"; exon_number "2"; gene_name "Nadsyn1"; gene_source "ensembl"; gene_biotype "protein_coding"; transcript_name "Nadsyn1-201"; transcript_source "ensembl"; transcript_biotype "protein_coding"; exon_id "ENSRNOE00000202336"; exon_version "1";
1	ensembl	CDS	208437323	208437383	0	-	2	gene_id "ENSRNOG00000020736"; gene_version "8"; transcript_id "ENSRNOT00000103972"; transcript_version "2"; exon_number "2"; gene_name "Nadsyn1"; gene_source "ensembl"; gene_biotype "protein_coding"; transcript_name "Nadsyn1-201"; transcript_source "ensembl"; transcript_biotype "protein_coding"; protein_id "ENSRNOP00000080154"; protein_version "2";
1	ensembl	exon	208437323	208437383	0	-	.	gene_id "ENSRNOG00000020736"; gene_version "8"; transcript_id "ENSRNOT00000107505"; transcript_version "2"; exon_number "2"; gene_name "Nadsyn1"; gene_source "ensembl"; gene_biotype "protein_coding"; transcript_name "Nadsyn1-202"; transcript_source "ensembl"; transcript_biotype "protein_coding"; exon_id "ENSRNOE00000202336"; exon_version "1"; tag "Ensembl_canonical";
1	ensembl	CDS	208437323	208437383	0	-	2	gene_id "ENSRNOG00000020736"; gene_version "8"; transcript_id "ENSRNOT00000107505"; transcript_version "2"; exon_number "2"; gene_name "Nadsyn1"; gene_source "ensembl"; gene_biotype "protein_coding"; transcript_name "Nadsyn1-202"; transcript_source "ensembl"; transcript_biotype "protein_coding"; protein_id "ENSRNOP00000085928"; protein_version "1"; tag "Ensembl_canonical";
1	ENSEMBL114_rn	exon	208437323	208437383	4.27145605303534	-	.	gene_id "ENSRNOG00000020736"; transcript_id "ENSRNOG00000020736_tx_3"; exon_id "1_208437323_208437383_-"; exonnum "2"; txlen "2752";
1	ENSEMBL114_rn	exon	208437323	208437383	0.696158783311746	-	.	gene_id "ENSRNOG00000020736"; transcript_id "ENSRNOG00000020736_tx_4"; exon_id "1_208437323_208437383_-"; exonnum "2"; txlen "2661";
1	ensembl	CDS	208439024	208439108	0	-	0	gene_id "ENSRNOG00000020736"; gene_version "8"; transcript_id "ENSRNOT00000103972"; transcript_version "2"; exon_number "1"; gene_name "Nadsyn1"; gene_source "ensembl"; gene_biotype "protein_coding"; transcript_name "Nadsyn1-201"; transcript_source "ensembl"; transcript_biotype "protein_coding"; protein_id "ENSRNOP00000080154"; protein_version "2";
1	ensembl	CDS	208439024	208439108	0	-	0	gene_id "ENSRNOG00000020736"; gene_version "8"; transcript_id "ENSRNOT00000107505"; transcript_version "2"; exon_number "1"; gene_name "Nadsyn1"; gene_source "ensembl"; gene_biotype "protein_coding"; transcript_name "Nadsyn1-202"; transcript_source "ensembl"; transcript_biotype "protein_coding"; protein_id "ENSRNOP00000085928"; protein_version "1"; tag "Ensembl_canonical";
1	ensembl	exon	208439024	208439207	0	-	.	gene_id "ENSRNOG00000020736"; gene_version "8"; transcript_id "ENSRNOT00000103972"; transcript_version "2"; exon_number "1"; gene_name "Nadsyn1"; gene_source "ensembl"; gene_biotype "protein_coding"; transcript_name "Nadsyn1-201"; transcript_source "ensembl"; transcript_biotype "protein_coding"; exon_id "ENSRNOE00000202117"; exon_version "7";
1	ensembl	exon	208439024	208439207	0	-	.	gene_id "ENSRNOG00000020736"; gene_version "8"; transcript_id "ENSRNOT00000107505"; transcript_version "2"; exon_number "1"; gene_name "Nadsyn1"; gene_source "ensembl"; gene_biotype "protein_coding"; transcript_name "Nadsyn1-202"; transcript_source "ensembl"; transcript_biotype "protein_coding"; exon_id "ENSRNOE00000202117"; exon_version "7"; tag "Ensembl_canonical";
1	ENSEMBL114_rn	exon	208439024	208439207	4.27145605303534	-	.	gene_id "ENSRNOG00000020736"; transcript_id "ENSRNOG00000020736_tx_3"; exon_id "1_208439024_208439207_-"; exonnum "1"; txlen "2752";
1	ensembl	start_codon	208439106	208439108	0	-	0	gene_id "ENSRNOG00000020736"; gene_version "8"; transcript_id "ENSRNOT00000103972"; transcript_version "2"; exon_number "1"; gene_name "Nadsyn1"; gene_source "ensembl"; gene_biotype "protein_coding"; transcript_name "Nadsyn1-201"; transcript_source "ensembl"; transcript_biotype "protein_coding";
1	ensembl	start_codon	208439106	208439108	0	-	0	gene_id "ENSRNOG00000020736"; gene_version "8"; transcript_id "ENSRNOT00000107505"; transcript_version "2"; exon_number "1"; gene_name "Nadsyn1"; gene_source "ensembl"; gene_biotype "protein_coding"; transcript_name "Nadsyn1-202"; transcript_source "ensembl"; transcript_biotype "protein_coding"; tag "Ensembl_canonical";
1	ensembl	five_prime_utr	208439109	208439207	0	-	.	gene_id "ENSRNOG00000020736"; gene_version "8"; transcript_id "ENSRNOT00000103972"; transcript_version "2"; gene_name "Nadsyn1"; gene_source "ensembl"; gene_biotype "protein_coding"; transcript_name "Nadsyn1-201"; transcript_source "ensembl"; transcript_biotype "protein_coding";
1	ensembl	five_prime_utr	208439109	208439207	0	-	.	gene_id "ENSRNOG00000020736"; gene_version "8"; transcript_id "ENSRNOT00000107505"; transcript_version "2"; gene_name "Nadsyn1"; gene_source "ensembl"; gene_biotype "protein_coding"; transcript_name "Nadsyn1-202"; transcript_source "ensembl"; transcript_biotype "protein_coding"; tag "Ensembl_canonical";
1	sraer114_ss	exon	208443496	208443588	0.696158783311746	-	.	gene_id "ENSRNOG00000020736"; transcript_id "ENSRNOG00000020736_tx_4"; exon_id "1_208443496_208443588_-"; exonnum "1"; txlen "2661";
1	sraer114_es	exon	208471129	208471540	0.124074672461778	-	.	gene_id "sraer114_gene_47288"; transcript_id "sraer114_gene_47288_tx_1"; exon_id "1_208471129_208471540_-"; exonnum "3"; txlen "769";
1	sraer114_es	exon	208471129	208471540	0.104302244164708	-	.	gene_id "sraer114_gene_47288"; transcript_id "sraer114_gene_47288_tx_2"; exon_id "1_208471129_208471540_-"; exonnum "4"; txlen "789";
1	sraer114_es	exon	208471129	208471540	0.0615735155540055	-	.	gene_id "sraer114_gene_47288"; transcript_id "sraer114_gene_47288_tx_3"; exon_id "1_208471129_208471540_-"; exonnum "3"; txlen "1145";
1	sraer114_es	exon	208471129	208471540	0.0269384130548774	-	.	gene_id "sraer114_gene_47288"; transcript_id "sraer114_gene_47288_tx_4"; exon_id "1_208471129_208471540_-"; exonnum "3"; txlen "937";
1	sraer114_es	exon	208471129	208471540	0.024862276121834	-	.	gene_id "sraer114_gene_47288"; transcript_id "sraer114_gene_47288_tx_5"; exon_id "1_208471129_208471540_-"; exonnum "3"; txlen "954";
1	sraer114_es	exon	208471129	208471540	0.022320399388327	-	.	gene_id "sraer114_gene_47288"; transcript_id "sraer114_gene_47288_tx_6"; exon_id "1_208471129_208471540_-"; exonnum "3"; txlen "740";
1	sraer114_mid	exon	208472033	208472304	0.124074672461778	-	.	gene_id "sraer114_gene_47288"; transcript_id "sraer114_gene_47288_tx_1"; exon_id "1_208472033_208472304_-"; exonnum "2"; txlen "769";
1	sraer114_mid	exon	208472033	208472304	0.104302244164708	-	.	gene_id "sraer114_gene_47288"; transcript_id "sraer114_gene_47288_tx_2"; exon_id "1_208472033_208472304_-"; exonnum "3"; txlen "789";
1	sraer114_mid	exon	208472033	208472304	0.0615735155540055	-	.	gene_id "sraer114_gene_47288"; transcript_id "sraer114_gene_47288_tx_3"; exon_id "1_208472033_208472304_-"; exonnum "2"; txlen "1145";
1	sraer114_mid	exon	208472033	208472304	0.0269384130548774	-	.	gene_id "sraer114_gene_47288"; transcript_id "sraer114_gene_47288_tx_4"; exon_id "1_208472033_208472304_-"; exonnum "2"; txlen "937";
1	sraer114_mid	exon	208472033	208472304	0.024862276121834	-	.	gene_id "sraer114_gene_47288"; transcript_id "sraer114_gene_47288_tx_5"; exon_id "1_208472033_208472304_-"; exonnum "2"; txlen "954";
1	sraer114_mid	exon	208472033	208472304	0.022320399388327	-	.	gene_id "sraer114_gene_47288"; transcript_id "sraer114_gene_47288_tx_6"; exon_id "1_208472033_208472304_-"; exonnum "2"; txlen "740";
1	sraer114_ss	exon	208477112	208477381	0.024862276121834	-	.	gene_id "sraer114_gene_47288"; transcript_id "sraer114_gene_47288_tx_5"; exon_id "1_208477112_208477381_-"; exonnum "1"; txlen "954";
1	sraer114_ss	exon	208477946	208478198	0.0269384130548774	-	.	gene_id "sraer114_gene_47288"; transcript_id "sraer114_gene_47288_tx_4"; exon_id "1_208477946_208478198_-"; exonnum "1"; txlen "937";
1	sraer114_ss	exon	208478421	208478881	0.0615735155540055	-	.	gene_id "sraer114_gene_47288"; transcript_id "sraer114_gene_47288_tx_3"; exon_id "1_208478421_208478881_-"; exonnum "1"; txlen "1145";
1	sraer114_ss	exon	208478902	208478957	0.022320399388327	-	.	gene_id "sraer114_gene_47288"; transcript_id "sraer114_gene_47288_tx_6"; exon_id "1_208478902_208478957_-"; exonnum "1"; txlen "740";
1	sraer114_mid	exon	208479669	208479688	0.104302244164708	-	.	gene_id "sraer114_gene_47288"; transcript_id "sraer114_gene_47288_tx_2"; exon_id "1_208479669_208479688_-"; exonnum "2"; txlen "789";
1	sraer114_ss	exon	208480556	208480640	0.124074672461778	-	.	gene_id "sraer114_gene_47288"; transcript_id "sraer114_gene_47288_tx_1"; exon_id "1_208480556_208480640_-"; exonnum "1"; txlen "769";
1	sraer114_ss	exon	208480556	208480640	0.104302244164708	-	.	gene_id "sraer114_gene_47288"; transcript_id "sraer114_gene_47288_tx_2"; exon_id "1_208480556_208480640_-"; exonnum "1"; txlen "789";
1	ensembl	exon	208496645	208496784	0	-	.	gene_id "ENSRNOG00000081908"; gene_version "1"; transcript_id "ENSRNOT00000140894"; transcript_version "1"; exon_number "2"; gene_source "ensembl"; gene_biotype "lncRNA"; transcript_source "ensembl"; transcript_biotype "lncRNA"; exon_id "ENSRNOE00000748128"; exon_version "1";
1	ensembl	transcript	208496645	208526026	0	-	.	gene_id "ENSRNOG00000081908"; gene_version "1"; transcript_id "ENSRNOT00000140894"; transcript_version "1"; gene_source "ensembl"; gene_biotype "lncRNA"; transcript_source "ensembl"; transcript_biotype "lncRNA";
1	ensembl	gene	208496645	208539082	0	-	.	gene_id "ENSRNOG00000081908"; gene_version "1"; gene_source "ensembl"; gene_biotype "lncRNA";
1	ensembl	exon	208523652	208523893	0	-	.	gene_id "ENSRNOG00000081908"; gene_version "1"; transcript_id "ENSRNOT00000160099"; transcript_version "1"; exon_number "3"; gene_source "ensembl"; gene_biotype "lncRNA"; transcript_source "ensembl"; transcript_biotype "lncRNA"; exon_id "ENSRNOE00000818405"; exon_version "1";
1	ensembl	transcript	208523652	208539082	0	-	.	gene_id "ENSRNOG00000081908"; gene_version "1"; transcript_id "ENSRNOT00000160099"; transcript_version "1"; gene_source "ensembl"; gene_biotype "lncRNA"; transcript_source "ensembl"; transcript_biotype "lncRNA";
1	ensembl	exon	208523756	208523893	0	-	.	gene_id "ENSRNOG00000081908"; gene_version "1"; transcript_id "ENSRNOT00000167975"; transcript_version "1"; exon_number "4"; gene_source "ensembl"; gene_biotype "lncRNA"; transcript_source "ensembl"; transcript_biotype "lncRNA"; exon_id "ENSRNOE00000687224"; exon_version "1";
1	ensembl	transcript	208523756	208539082	0	-	.	gene_id "ENSRNOG00000081908"; gene_version "1"; transcript_id "ENSRNOT00000167975"; transcript_version "1"; gene_source "ensembl"; gene_biotype "lncRNA"; transcript_source "ensembl"; transcript_biotype "lncRNA";
1	ensembl	exon	208525844	208526000	0	-	.	gene_id "ENSRNOG00000081908"; gene_version "1"; transcript_id "ENSRNOT00000167975"; transcript_version "1"; exon_number "3"; gene_source "ensembl"; gene_biotype "lncRNA"; transcript_source "ensembl"; transcript_biotype "lncRNA"; exon_id "ENSRNOE00000719060"; exon_version "1";
1	ensembl	exon	208525844	208526026	0	-	.	gene_id "ENSRNOG00000081908"; gene_version "1"; transcript_id "ENSRNOT00000140894"; transcript_version "1"; exon_number "1"; gene_source "ensembl"; gene_biotype "lncRNA"; transcript_source "ensembl"; transcript_biotype "lncRNA"; exon_id "ENSRNOE00000706426"; exon_version "1";
1	ensembl	exon	208526499	208526592	0	-	.	gene_id "ENSRNOG00000081908"; gene_version "1"; transcript_id "ENSRNOT00000167975"; transcript_version "1"; exon_number "2"; gene_source "ensembl"; gene_biotype "lncRNA"; transcript_source "ensembl"; transcript_biotype "lncRNA"; exon_id "ENSRNOE00000791404"; exon_version "1";
1	ensembl	exon	208526499	208526635	0	-	.	gene_id "ENSRNOG00000081908"; gene_version "1"; transcript_id "ENSRNOT00000160099"; transcript_version "1"; exon_number "2"; gene_source "ensembl"; gene_biotype "lncRNA"; transcript_source "ensembl"; transcript_biotype "lncRNA"; exon_id "ENSRNOE00000783427"; exon_version "1";
1	ensembl	exon	208533632	208534141	0	-	.	gene_id "ENSRNOG00000081908"; gene_version "1"; transcript_id "ENSRNOT00000134476"; transcript_version "1"; exon_number "3"; gene_source "ensembl"; gene_biotype "lncRNA"; transcript_source "ensembl"; transcript_biotype "lncRNA"; exon_id "ENSRNOE00000739199"; exon_version "1"; tag "Ensembl_canonical";
1	ensembl	transcript	208533632	208539082	0	-	.	gene_id "ENSRNOG00000081908"; gene_version "1"; transcript_id "ENSRNOT00000134476"; transcript_version "1"; gene_source "ensembl"; gene_biotype "lncRNA"; transcript_source "ensembl"; transcript_biotype "lncRNA"; tag "Ensembl_canonical";
1	ensembl	exon	208538048	208538518	0	-	.	gene_id "ENSRNOG00000081908"; gene_version "1"; transcript_id "ENSRNOT00000134476"; transcript_version "1"; exon_number "2"; gene_source "ensembl"; gene_biotype "lncRNA"; transcript_source "ensembl"; transcript_biotype "lncRNA"; exon_id "ENSRNOE00000674014"; exon_version "1"; tag "Ensembl_canonical";
1	ensembl	exon	208538953	208539082	0	-	.	gene_id "ENSRNOG00000081908"; gene_version "1"; transcript_id "ENSRNOT00000160099"; transcript_version "1"; exon_number "1"; gene_source "ensembl"; gene_biotype "lncRNA"; transcript_source "ensembl"; transcript_biotype "lncRNA"; exon_id "ENSRNOE00000708435"; exon_version "1";
1	ensembl	exon	208538953	208539082	0	-	.	gene_id "ENSRNOG00000081908"; gene_version "1"; transcript_id "ENSRNOT00000167975"; transcript_version "1"; exon_number "1"; gene_source "ensembl"; gene_biotype "lncRNA"; transcript_source "ensembl"; transcript_biotype "lncRNA"; exon_id "ENSRNOE00000708435"; exon_version "1";
1	ensembl	exon	208538953	208539082	0	-	.	gene_id "ENSRNOG00000081908"; gene_version "1"; transcript_id "ENSRNOT00000134476"; transcript_version "1"; exon_number "1"; gene_source "ensembl"; gene_biotype "lncRNA"; transcript_source "ensembl"; transcript_biotype "lncRNA"; exon_id "ENSRNOE00000708435"; exon_version "1"; tag "Ensembl_canonical";
1	sraer114_es	exon	208539315	208540122	0.0212800726740797	-	.	gene_id "sraer114_gene_59044"; transcript_id "sraer114_gene_59044_tx_2"; exon_id "1_208539315_208540122_-"; exonnum "3"; txlen "1043";
1	sraer114_es	exon	208539668	208540092	0.0301288915540607	-	.	gene_id "sraer114_gene_59044"; transcript_id "sraer114_gene_59044_tx_1"; exon_id "1_208539668_208540092_-"; exonnum "3"; txlen "660";
1	sraer114_mid	exon	208541107	208541199	0.0301288915540607	-	.	gene_id "sraer114_gene_59044"; transcript_id "sraer114_gene_59044_tx_1"; exon_id "1_208541107_208541199_-"; exonnum "2"; txlen "660";
1	sraer114_mid	exon	208541107	208541199	0.0212800726740797	-	.	gene_id "sraer114_gene_59044"; transcript_id "sraer114_gene_59044_tx_2"; exon_id "1_208541107_208541199_-"; exonnum "2"; txlen "1043";
1	sraer114_ss	exon	208541676	208541817	0.0301288915540607	-	.	gene_id "sraer114_gene_59044"; transcript_id "sraer114_gene_59044_tx_1"; exon_id "1_208541676_208541817_-"; exonnum "1"; txlen "660";
1	sraer114_ss	exon	208541676	208541817	0.0212800726740797	-	.	gene_id "sraer114_gene_59044"; transcript_id "sraer114_gene_59044_tx_2"; exon_id "1_208541676_208541817_-"; exonnum "1"; txlen "1043";
1	ensembl	three_prime_utr	209029048	209030291	0	-	.	gene_id "ENSRNOG00000050994"; gene_version "5"; transcript_id "ENSRNOT00000047669"; transcript_version "7"; gene_name "Cttn"; gene_source "ensembl"; gene_biotype "protein_coding"; transcript_name "Cttn-202"; transcript_source "ensembl"; transcript_biotype "protein_coding"; tag "Ensembl_canonical";
1	ensembl	three_prime_utr	209029048	209030291	0	-	.	gene_id "ENSRNOG00000050994"; gene_version "5"; transcript_id "ENSRNOT00000054859"; transcript_version "7"; gene_name "Cttn"; gene_source "ensembl"; gene_biotype "protein_coding"; transcript_name "Cttn-203"; transcript_source "ensembl"; transcript_biotype "protein_coding";
1	ensembl	three_prime_utr	209029048	209030291	0	-	.	gene_id "ENSRNOG00000050994"; gene_version "5"; transcript_id "ENSRNOT00000028283"; transcript_version "7"; gene_name "Cttn"; gene_source "ensembl"; gene_biotype "protein_coding"; transcript_name "Cttn-201"; transcript_source "ensembl"; transcript_biotype "protein_coding";
1	ensembl	three_prime_utr	209029048	209030291	0	-	.	gene_id "ENSRNOG00000050994"; gene_version "5"; transcript_id "ENSRNOT00000079805"; transcript_version "3"; gene_name "Cttn"; gene_source "ensembl"; gene_biotype "protein_coding"; transcript_name "Cttn-204"; transcript_source "ensembl"; transcript_biotype "protein_coding";
1	ensembl	three_prime_utr	209029048	209030291	0	-	.	gene_id "ENSRNOG00000050994"; gene_version "5"; transcript_id "ENSRNOT00000092916"; transcript_version "3"; gene_name "Cttn"; gene_source "ensembl"; gene_biotype "protein_coding"; transcript_name "Cttn-205"; transcript_source "ensembl"; transcript_biotype "protein_coding";
1	ensembl	exon	209029048	209030428	0	-	.	gene_id "ENSRNOG00000050994"; gene_version "5"; transcript_id "ENSRNOT00000047669"; transcript_version "7"; exon_number "15"; gene_name "Cttn"; gene_source "ensembl"; gene_biotype "protein_coding"; transcript_name "Cttn-202"; transcript_source "ensembl"; transcript_biotype "protein_coding"; exon_id "ENSRNOE00000732777"; exon_version "1"; tag "Ensembl_canonical";
1	ensembl	exon	209029048	209030428	0	-	.	gene_id "ENSRNOG00000050994"; gene_version "5"; transcript_id "ENSRNOT00000054859"; transcript_version "7"; exon_number "15"; gene_name "Cttn"; gene_source "ensembl"; gene_biotype "protein_coding"; transcript_name "Cttn-203"; transcript_source "ensembl"; transcript_biotype "protein_coding"; exon_id "ENSRNOE00000732777"; exon_version "1";
1	ensembl	exon	209029048	209030428	0	-	.	gene_id "ENSRNOG00000050994"; gene_version "5"; transcript_id "ENSRNOT00000028283"; transcript_version "7"; exon_number "14"; gene_name "Cttn"; gene_source "ensembl"; gene_biotype "protein_coding"; transcript_name "Cttn-201"; transcript_source "ensembl"; transcript_biotype "protein_coding"; exon_id "ENSRNOE00000732777"; exon_version "1";
1	ensembl	exon	209029048	209030428	0	-	.	gene_id "ENSRNOG00000050994"; gene_version "5"; transcript_id "ENSRNOT00000079805"; transcript_version "3"; exon_number "15"; gene_name "Cttn"; gene_source "ensembl"; gene_biotype "protein_coding"; transcript_name "Cttn-204"; transcript_source "ensembl"; transcript_biotype "protein_coding"; exon_id "ENSRNOE00000732777"; exon_version "1";
1	ensembl	exon	209029048	209030428	0	-	.	gene_id "ENSRNOG00000050994"; gene_version "5"; transcript_id "ENSRNOT00000092916"; transcript_version "3"; exon_number "14"; gene_name "Cttn"; gene_source "ensembl"; gene_biotype "protein_coding"; transcript_name "Cttn-205"; transcript_source "ensembl"; transcript_biotype "protein_coding"; exon_id "ENSRNOE00000732777"; exon_version "1";
1	ENSEMBL114_rn	exon	209029048	209030428	1105.11557763692	-	.	gene_id "ENSRNOG00000050994"; transcript_id "ENSRNOG00000050994_tx_1"; exon_id "1_209029048_209030428_-"; exonnum "18"; txlen "3038";
1	ENSEMBL114_rn	exon	209029048	209030428	1043.56432614838	-	.	gene_id "ENSRNOG00000050994"; transcript_id "ENSRNOG00000050994_tx_2"; exon_id "1_209029048_209030428_-"; exonnum "17"; txlen "2927";
1	ENSEMBL114_rn	exon	209029048	209030428	252.508034701269	-	.	gene_id "ENSRNOG00000050994"; transcript_id "ENSRNOG00000050994_tx_3"; exon_id "1_209029048_209030428_-"; exonnum "16"; txlen "2816";
1	ENSEMBL114_rn	exon	209029048	209030428	1.55439315897057	-	.	gene_id "ENSRNOG00000050994"; transcript_id "ENSRNOG00000050994_tx_4"; exon_id "1_209029048_209030428_-"; exonnum "19"; txlen "3134";
1	ensembl	gene	209029048	209058211	0	-	.	gene_id "ENSRNOG00000050994"; gene_version "5"; gene_name "Cttn"; gene_source "ensembl"; gene_biotype "protein_coding";
1	ensembl	transcript	209029048	209058211	0	-	.	gene_id "ENSRNOG00000050994"; gene_version "5"; transcript_id "ENSRNOT00000047669"; transcript_version "7"; gene_name "Cttn"; gene_source "ensembl"; gene_biotype "protein_coding"; transcript_name "Cttn-202"; transcript_source "ensembl"; transcript_biotype "protein_coding"; tag "Ensembl_canonical";
1	ensembl	transcript	209029048	209058211	0	-	.	gene_id "ENSRNOG00000050994"; gene_version "5"; transcript_id "ENSRNOT00000054859"; transcript_version "7"; gene_name "Cttn"; gene_source "ensembl"; gene_biotype "protein_coding"; transcript_name "Cttn-203"; transcript_source "ensembl"; transcript_biotype "protein_coding";
1	ensembl	transcript	209029048	209058211	0	-	.	gene_id "ENSRNOG00000050994"; gene_version "5"; transcript_id "ENSRNOT00000028283"; transcript_version "7"; gene_name "Cttn"; gene_source "ensembl"; gene_biotype "protein_coding"; transcript_name "Cttn-201"; transcript_source "ensembl"; transcript_biotype "protein_coding";
1	ensembl	transcript	209029048	209058211	0	-	.	gene_id "ENSRNOG00000050994"; gene_version "5"; transcript_id "ENSRNOT00000079805"; transcript_version "3"; gene_name "Cttn"; gene_source "ensembl"; gene_biotype "protein_coding"; transcript_name "Cttn-204"; transcript_source "ensembl"; transcript_biotype "protein_coding";
1	ensembl	transcript	209029048	209058211	0	-	.	gene_id "ENSRNOG00000050994"; gene_version "5"; transcript_id "ENSRNOT00000092916"; transcript_version "3"; gene_name "Cttn"; gene_source "ensembl"; gene_biotype "protein_coding"; transcript_name "Cttn-205"; transcript_source "ensembl"; transcript_biotype "protein_coding";
1	ensembl	stop_codon	209030292	209030294	0	-	0	gene_id "ENSRNOG00000050994"; gene_version "5"; transcript_id "ENSRNOT00000047669"; transcript_version "7"; exon_number "15"; gene_name "Cttn"; gene_source "ensembl"; gene_biotype "protein_coding"; transcript_name "Cttn-202"; transcript_source "ensembl"; transcript_biotype "protein_coding"; tag "Ensembl_canonical";
1	ensembl	stop_codon	209030292	209030294	0	-	0	gene_id "ENSRNOG00000050994"; gene_version "5"; transcript_id "ENSRNOT00000054859"; transcript_version "7"; exon_number "15"; gene_name "Cttn"; gene_source "ensembl"; gene_biotype "protein_coding"; transcript_name "Cttn-203"; transcript_source "ensembl"; transcript_biotype "protein_coding";
1	ensembl	stop_codon	209030292	209030294	0	-	0	gene_id "ENSRNOG00000050994"; gene_version "5"; transcript_id "ENSRNOT00000028283"; transcript_version "7"; exon_number "14"; gene_name "Cttn"; gene_source "ensembl"; gene_biotype "protein_coding"; transcript_name "Cttn-201"; transcript_source "ensembl"; transcript_biotype "protein_coding";
1	ensembl	stop_codon	209030292	209030294	0	-	0	gene_id "ENSRNOG00000050994"; gene_version "5"; transcript_id "ENSRNOT00000079805"; transcript_version "3"; exon_number "15"; gene_name "Cttn"; gene_source "ensembl"; gene_biotype "protein_coding"; transcript_name "Cttn-204"; transcript_source "ensembl"; transcript_biotype "protein_coding";
1	ensembl	stop_codon	209030292	209030294	0	-	0	gene_id "ENSRNOG00000050994"; gene_version "5"; transcript_id "ENSRNOT00000092916"; transcript_version "3"; exon_number "14"; gene_name "Cttn"; gene_source "ensembl"; gene_biotype "protein_coding"; transcript_name "Cttn-205"; transcript_source "ensembl"; transcript_biotype "protein_coding";
1	ensembl	CDS	209030295	209030428	0	-	2	gene_id "ENSRNOG00000050994"; gene_version "5"; transcript_id "ENSRNOT00000047669"; transcript_version "7"; exon_number "15"; gene_name "Cttn"; gene_source "ensembl"; gene_biotype "protein_coding"; transcript_name "Cttn-202"; transcript_source "ensembl"; transcript_biotype "protein_coding"; protein_id "ENSRNOP00000050255"; protein_version "7"; tag "Ensembl_canonical";
1	ensembl	CDS	209030295	209030428	0	-	2	gene_id "ENSRNOG00000050994"; gene_version "5"; transcript_id "ENSRNOT00000054859"; transcript_version "7"; exon_number "15"; gene_name "Cttn"; gene_source "ensembl"; gene_biotype "protein_coding"; transcript_name "Cttn-203"; transcript_source "ensembl"; transcript_biotype "protein_coding"; protein_id "ENSRNOP00000051742"; protein_version "5";
1	ensembl	CDS	209030295	209030428	0	-	2	gene_id "ENSRNOG00000050994"; gene_version "5"; transcript_id "ENSRNOT00000028283"; transcript_version "7"; exon_number "14"; gene_name "Cttn"; gene_source "ensembl"; gene_biotype "protein_coding"; transcript_name "Cttn-201"; transcript_source "ensembl"; transcript_biotype "protein_coding"; protein_id "ENSRNOP00000028283"; protein_version "3";
1	ensembl	CDS	209030295	209030428	0	-	2	gene_id "ENSRNOG00000050994"; gene_version "5"; transcript_id "ENSRNOT00000079805"; transcript_version "3"; exon_number "15"; gene_name "Cttn"; gene_source "ensembl"; gene_biotype "protein_coding"; transcript_name "Cttn-204"; transcript_source "ensembl"; transcript_biotype "protein_coding"; protein_id "ENSRNOP00000072540"; protein_version "2";
1	ensembl	CDS	209030295	209030428	0	-	2	gene_id "ENSRNOG00000050994"; gene_version "5"; transcript_id "ENSRNOT00000092916"; transcript_version "3"; exon_number "14"; gene_name "Cttn"; gene_source "ensembl"; gene_biotype "protein_coding"; transcript_name "Cttn-205"; transcript_source "ensembl"; transcript_biotype "protein_coding"; protein_id "ENSRNOP00000075952"; protein_version "2";
1	ensembl	exon	209031223	209031294	0	-	.	gene_id "ENSRNOG00000050994"; gene_version "5"; transcript_id "ENSRNOT00000047669"; transcript_version "7"; exon_number "14"; gene_name "Cttn"; gene_source "ensembl"; gene_biotype "protein_coding"; transcript_name "Cttn-202"; transcript_source "ensembl"; transcript_biotype "protein_coding"; exon_id "ENSRNOE00000504533"; exon_version "1"; tag "Ensembl_canonical";
1	ensembl	CDS	209031223	209031294	0	-	2	gene_id "ENSRNOG00000050994"; gene_version "5"; transcript_id "ENSRNOT00000047669"; transcript_version "7"; exon_number "14"; gene_name "Cttn"; gene_source "ensembl"; gene_biotype "protein_coding"; transcript_name "Cttn-202"; transcript_source "ensembl"; transcript_biotype "protein_coding"; protein_id "ENSRNOP00000050255"; protein_version "7"; tag "Ensembl_canonical";
1	ensembl	exon	209031223	209031294	0	-	.	gene_id "ENSRNOG00000050994"; gene_version "5"; transcript_id "ENSRNOT00000054859"; transcript_version "7"; exon_number "14"; gene_name "Cttn"; gene_source "ensembl"; gene_biotype "protein_coding"; transcript_name "Cttn-203"; transcript_source "ensembl"; transcript_biotype "protein_coding"; exon_id "ENSRNOE00000504533"; exon_version "1";
1	ensembl	CDS	209031223	209031294	0	-	2	gene_id "ENSRNOG00000050994"; gene_version "5"; transcript_id "ENSRNOT00000054859"; transcript_version "7"; exon_number "14"; gene_name "Cttn"; gene_source "ensembl"; gene_biotype "protein_coding"; transcript_name "Cttn-203"; transcript_source "ensembl"; transcript_biotype "protein_coding"; protein_id "ENSRNOP00000051742"; protein_version "5";
1	ensembl	exon	209031223	209031294	0	-	.	gene_id "ENSRNOG00000050994"; gene_version "5"; transcript_id "ENSRNOT00000028283"; transcript_version "7"; exon_number "13"; gene_name "Cttn"; gene_source "ensembl"; gene_biotype "protein_coding"; transcript_name "Cttn-201"; transcript_source "ensembl"; transcript_biotype "protein_coding"; exon_id "ENSRNOE00000504533"; exon_version "1";
1	ensembl	CDS	209031223	209031294	0	-	2	gene_id "ENSRNOG00000050994"; gene_version "5"; transcript_id "ENSRNOT00000028283"; transcript_version "7"; exon_number "13"; gene_name "Cttn"; gene_source "ensembl"; gene_biotype "protein_coding"; transcript_name "Cttn-201"; transcript_source "ensembl"; transcript_biotype "protein_coding"; protein_id "ENSRNOP00000028283"; protein_version "3";
1	ensembl	exon	209031223	209031294	0	-	.	gene_id "ENSRNOG00000050994"; gene_version "5"; transcript_id "ENSRNOT00000079805"; transcript_version "3"; exon_number "14"; gene_name "Cttn"; gene_source "ensembl"; gene_biotype "protein_coding"; transcript_name "Cttn-204"; transcript_source "ensembl"; transcript_biotype "protein_coding"; exon_id "ENSRNOE00000504533"; exon_version "1";
1	ensembl	CDS	209031223	209031294	0	-	2	gene_id "ENSRNOG00000050994"; gene_version "5"; transcript_id "ENSRNOT00000079805"; transcript_version "3"; exon_number "14"; gene_name "Cttn"; gene_source "ensembl"; gene_biotype "protein_coding"; transcript_name "Cttn-204"; transcript_source "ensembl"; transcript_biotype "protein_coding"; protein_id "ENSRNOP00000072540"; protein_version "2";
1	ensembl	exon	209031223	209031294	0	-	.	gene_id "ENSRNOG00000050994"; gene_version "5"; transcript_id "ENSRNOT00000092916"; transcript_version "3"; exon_number "13"; gene_name "Cttn"; gene_source "ensembl"; gene_biotype "protein_coding"; transcript_name "Cttn-205"; transcript_source "ensembl"; transcript_biotype "protein_coding"; exon_id "ENSRNOE00000504533"; exon_version "1";
1	ensembl	CDS	209031223	209031294	0	-	2	gene_id "ENSRNOG00000050994"; gene_version "5"; transcript_id "ENSRNOT00000092916"; transcript_version "3"; exon_number "13"; gene_name "Cttn"; gene_source "ensembl"; gene_biotype "protein_coding"; transcript_name "Cttn-205"; transcript_source "ensembl"; transcript_biotype "protein_coding"; protein_id "ENSRNOP00000075952"; protein_version "2";
1	ENSEMBL114_rn	exon	209031223	209031294	1105.11557763692	-	.	gene_id "ENSRNOG00000050994"; transcript_id "ENSRNOG00000050994_tx_1"; exon_id "1_209031223_209031294_-"; exonnum "17"; txlen "3038";
1	ENSEMBL114_rn	exon	209031223	209031294	1043.56432614838	-	.	gene_id "ENSRNOG00000050994"; transcript_id "ENSRNOG00000050994_tx_2"; exon_id "1_209031223_209031294_-"; exonnum "16"; txlen "2927";
1	ENSEMBL114_rn	exon	209031223	209031294	252.508034701269	-	.	gene_id "ENSRNOG00000050994"; transcript_id "ENSRNOG00000050994_tx_3"; exon_id "1_209031223_209031294_-"; exonnum "15"; txlen "2816";
1	ENSEMBL114_rn	exon	209031223	209031294	1.55439315897057	-	.	gene_id "ENSRNOG00000050994"; transcript_id "ENSRNOG00000050994_tx_4"; exon_id "1_209031223_209031294_-"; exonnum "18"; txlen "3134";
1	ensembl	exon	209032960	209033125	0	-	.	gene_id "ENSRNOG00000050994"; gene_version "5"; transcript_id "ENSRNOT00000047669"; transcript_version "7"; exon_number "13"; gene_name "Cttn"; gene_source "ensembl"; gene_biotype "protein_coding"; transcript_name "Cttn-202"; transcript_source "ensembl"; transcript_biotype "protein_coding"; exon_id "ENSRNOE00000602756"; exon_version "1"; tag "Ensembl_canonical";
1	ensembl	CDS	209032960	209033125	0	-	0	gene_id "ENSRNOG00000050994"; gene_version "5"; transcript_id "ENSRNOT00000047669"; transcript_version "7"; exon_number "13"; gene_name "Cttn"; gene_source "ensembl"; gene_biotype "protein_coding"; transcript_name "Cttn-202"; transcript_source "ensembl"; transcript_biotype "protein_coding"; protein_id "ENSRNOP00000050255"; protein_version "7"; tag "Ensembl_canonical";
1	ensembl	exon	209032960	209033125	0	-	.	gene_id "ENSRNOG00000050994"; gene_version "5"; transcript_id "ENSRNOT00000054859"; transcript_version "7"; exon_number "13"; gene_name "Cttn"; gene_source "ensembl"; gene_biotype "protein_coding"; transcript_name "Cttn-203"; transcript_source "ensembl"; transcript_biotype "protein_coding"; exon_id "ENSRNOE00000602756"; exon_version "1";
1	ensembl	CDS	209032960	209033125	0	-	0	gene_id "ENSRNOG00000050994"; gene_version "5"; transcript_id "ENSRNOT00000054859"; transcript_version "7"; exon_number "13"; gene_name "Cttn"; gene_source "ensembl"; gene_biotype "protein_coding"; transcript_name "Cttn-203"; transcript_source "ensembl"; transcript_biotype "protein_coding"; protein_id "ENSRNOP00000051742"; protein_version "5";
1	ensembl	exon	209032960	209033125	0	-	.	gene_id "ENSRNOG00000050994"; gene_version "5"; transcript_id "ENSRNOT00000028283"; transcript_version "7"; exon_number "12"; gene_name "Cttn"; gene_source "ensembl"; gene_biotype "protein_coding"; transcript_name "Cttn-201"; transcript_source "ensembl"; transcript_biotype "protein_coding"; exon_id "ENSRNOE00000602756"; exon_version "1";
1	ensembl	CDS	209032960	209033125	0	-	0	gene_id "ENSRNOG00000050994"; gene_version "5"; transcript_id "ENSRNOT00000028283"; transcript_version "7"; exon_number "12"; gene_name "Cttn"; gene_source "ensembl"; gene_biotype "protein_coding"; transcript_name "Cttn-201"; transcript_source "ensembl"; transcript_biotype "protein_coding"; protein_id "ENSRNOP00000028283"; protein_version "3";
1	ensembl	exon	209032960	209033125	0	-	.	gene_id "ENSRNOG00000050994"; gene_version "5"; transcript_id "ENSRNOT00000079805"; transcript_version "3"; exon_number "13"; gene_name "Cttn"; gene_source "ensembl"; gene_biotype "protein_coding"; transcript_name "Cttn-204"; transcript_source "ensembl"; transcript_biotype "protein_coding"; exon_id "ENSRNOE00000602756"; exon_version "1";
1	ensembl	CDS	209032960	209033125	0	-	0	gene_id "ENSRNOG00000050994"; gene_version "5"; transcript_id "ENSRNOT00000079805"; transcript_version "3"; exon_number "13"; gene_name "Cttn"; gene_source "ensembl"; gene_biotype "protein_coding"; transcript_name "Cttn-204"; transcript_source "ensembl"; transcript_biotype "protein_coding"; protein_id "ENSRNOP00000072540"; protein_version "2";
1	ensembl	exon	209032960	209033125	0	-	.	gene_id "ENSRNOG00000050994"; gene_version "5"; transcript_id "ENSRNOT00000092916"; transcript_version "3"; exon_number "12"; gene_name "Cttn"; gene_source "ensembl"; gene_biotype "protein_coding"; transcript_name "Cttn-205"; transcript_source "ensembl"; transcript_biotype "protein_coding"; exon_id "ENSRNOE00000602756"; exon_version "1";
1	ensembl	CDS	209032960	209033125	0	-	0	gene_id "ENSRNOG00000050994"; gene_version "5"; transcript_id "ENSRNOT00000092916"; transcript_version "3"; exon_number "12"; gene_name "Cttn"; gene_source "ensembl"; gene_biotype "protein_coding"; transcript_name "Cttn-205"; transcript_source "ensembl"; transcript_biotype "protein_coding"; protein_id "ENSRNOP00000075952"; protein_version "2";
1	ENSEMBL114_rn	exon	209032960	209033125	1105.11557763692	-	.	gene_id "ENSRNOG00000050994"; transcript_id "ENSRNOG00000050994_tx_1"; exon_id "1_209032960_209033125_-"; exonnum "16"; txlen "3038";
1	ENSEMBL114_rn	exon	209032960	209033125	1043.56432614838	-	.	gene_id "ENSRNOG00000050994"; transcript_id "ENSRNOG00000050994_tx_2"; exon_id "1_209032960_209033125_-"; exonnum "15"; txlen "2927";
1	ENSEMBL114_rn	exon	209032960	209033125	252.508034701269	-	.	gene_id "ENSRNOG00000050994"; transcript_id "ENSRNOG00000050994_tx_3"; exon_id "1_209032960_209033125_-"; exonnum "14"; txlen "2816";
1	ENSEMBL114_rn	exon	209032960	209033125	1.55439315897057	-	.	gene_id "ENSRNOG00000050994"; transcript_id "ENSRNOG00000050994_tx_4"; exon_id "1_209032960_209033125_-"; exonnum "17"; txlen "3134";
1	ensembl	exon	209034152	209034241	0	-	.	gene_id "ENSRNOG00000050994"; gene_version "5"; transcript_id "ENSRNOT00000047669"; transcript_version "7"; exon_number "12"; gene_name "Cttn"; gene_source "ensembl"; gene_biotype "protein_coding"; transcript_name "Cttn-202"; transcript_source "ensembl"; transcript_biotype "protein_coding"; exon_id "ENSRNOE00000592817"; exon_version "1"; tag "Ensembl_canonical";
1	ensembl	CDS	209034152	209034241	0	-	0	gene_id "ENSRNOG00000050994"; gene_version "5"; transcript_id "ENSRNOT00000047669"; transcript_version "7"; exon_number "12"; gene_name "Cttn"; gene_source "ensembl"; gene_biotype "protein_coding"; transcript_name "Cttn-202"; transcript_source "ensembl"; transcript_biotype "protein_coding"; protein_id "ENSRNOP00000050255"; protein_version "7"; tag "Ensembl_canonical";
1	ensembl	exon	209034152	209034241	0	-	.	gene_id "ENSRNOG00000050994"; gene_version "5"; transcript_id "ENSRNOT00000054859"; transcript_version "7"; exon_number "12"; gene_name "Cttn"; gene_source "ensembl"; gene_biotype "protein_coding"; transcript_name "Cttn-203"; transcript_source "ensembl"; transcript_biotype "protein_coding"; exon_id "ENSRNOE00000592817"; exon_version "1";
1	ensembl	CDS	209034152	209034241	0	-	0	gene_id "ENSRNOG00000050994"; gene_version "5"; transcript_id "ENSRNOT00000054859"; transcript_version "7"; exon_number "12"; gene_name "Cttn"; gene_source "ensembl"; gene_biotype "protein_coding"; transcript_name "Cttn-203"; transcript_source "ensembl"; transcript_biotype "protein_coding"; protein_id "ENSRNOP00000051742"; protein_version "5";
1	ensembl	exon	209034152	209034241	0	-	.	gene_id "ENSRNOG00000050994"; gene_version "5"; transcript_id "ENSRNOT00000028283"; transcript_version "7"; exon_number "11"; gene_name "Cttn"; gene_source "ensembl"; gene_biotype "protein_coding"; transcript_name "Cttn-201"; transcript_source "ensembl"; transcript_biotype "protein_coding"; exon_id "ENSRNOE00000592817"; exon_version "1";
1	ensembl	CDS	209034152	209034241	0	-	0	gene_id "ENSRNOG00000050994"; gene_version "5"; transcript_id "ENSRNOT00000028283"; transcript_version "7"; exon_number "11"; gene_name "Cttn"; gene_source "ensembl"; gene_biotype "protein_coding"; transcript_name "Cttn-201"; transcript_source "ensembl"; transcript_biotype "protein_coding"; protein_id "ENSRNOP00000028283"; protein_version "3";
1	ensembl	exon	209034152	209034241	0	-	.	gene_id "ENSRNOG00000050994"; gene_version "5"; transcript_id "ENSRNOT00000079805"; transcript_version "3"; exon_number "12"; gene_name "Cttn"; gene_source "ensembl"; gene_biotype "protein_coding"; transcript_name "Cttn-204"; transcript_source "ensembl"; transcript_biotype "protein_coding"; exon_id "ENSRNOE00000592817"; exon_version "1";
1	ensembl	CDS	209034152	209034241	0	-	0	gene_id "ENSRNOG00000050994"; gene_version "5"; transcript_id "ENSRNOT00000079805"; transcript_version "3"; exon_number "12"; gene_name "Cttn"; gene_source "ensembl"; gene_biotype "protein_coding"; transcript_name "Cttn-204"; transcript_source "ensembl"; transcript_biotype "protein_coding"; protein_id "ENSRNOP00000072540"; protein_version "2";
1	ensembl	exon	209034152	209034241	0	-	.	gene_id "ENSRNOG00000050994"; gene_version "5"; transcript_id "ENSRNOT00000092916"; transcript_version "3"; exon_number "11"; gene_name "Cttn"; gene_source "ensembl"; gene_biotype "protein_coding"; transcript_name "Cttn-205"; transcript_source "ensembl"; transcript_biotype "protein_coding"; exon_id "ENSRNOE00000592817"; exon_version "1";
1	ensembl	CDS	209034152	209034241	0	-	0	gene_id "ENSRNOG00000050994"; gene_version "5"; transcript_id "ENSRNOT00000092916"; transcript_version "3"; exon_number "11"; gene_name "Cttn"; gene_source "ensembl"; gene_biotype "protein_coding"; transcript_name "Cttn-205"; transcript_source "ensembl"; transcript_biotype "protein_coding"; protein_id "ENSRNOP00000075952"; protein_version "2";
1	ENSEMBL114_rn	exon	209034152	209034241	1105.11557763692	-	.	gene_id "ENSRNOG00000050994"; transcript_id "ENSRNOG00000050994_tx_1"; exon_id "1_209034152_209034241_-"; exonnum "15"; txlen "3038";
1	ENSEMBL114_rn	exon	209034152	209034241	1043.56432614838	-	.	gene_id "ENSRNOG00000050994"; transcript_id "ENSRNOG00000050994_tx_2"; exon_id "1_209034152_209034241_-"; exonnum "14"; txlen "2927";
1	ENSEMBL114_rn	exon	209034152	209034241	252.508034701269	-	.	gene_id "ENSRNOG00000050994"; transcript_id "ENSRNOG00000050994_tx_3"; exon_id "1_209034152_209034241_-"; exonnum "13"; txlen "2816";
1	ENSEMBL114_rn	exon	209034152	209034241	1.55439315897057	-	.	gene_id "ENSRNOG00000050994"; transcript_id "ENSRNOG00000050994_tx_4"; exon_id "1_209034152_209034241_-"; exonnum "16"; txlen "3134";
1	ensembl	exon	209036030	209036094	0	-	.	gene_id "ENSRNOG00000050994"; gene_version "5"; transcript_id "ENSRNOT00000079805"; transcript_version "3"; exon_number "11"; gene_name "Cttn"; gene_source "ensembl"; gene_biotype "protein_coding"; transcript_name "Cttn-204"; transcript_source "ensembl"; transcript_biotype "protein_coding"; exon_id "ENSRNOE00000662579"; exon_version "1";
1	ensembl	CDS	209036030	209036094	0	-	2	gene_id "ENSRNOG00000050994"; gene_version "5"; transcript_id "ENSRNOT00000079805"; transcript_version "3"; exon_number "11"; gene_name "Cttn"; gene_source "ensembl"; gene_biotype "protein_coding"; transcript_name "Cttn-204"; transcript_source "ensembl"; transcript_biotype "protein_coding"; protein_id "ENSRNOP00000072540"; protein_version "2";
1	ensembl	exon	209036127	209036275	0	-	.	gene_id "ENSRNOG00000050994"; gene_version "5"; transcript_id "ENSRNOT00000047669"; transcript_version "7"; exon_number "11"; gene_name "Cttn"; gene_source "ensembl"; gene_biotype "protein_coding"; transcript_name "Cttn-202"; transcript_source "ensembl"; transcript_biotype "protein_coding"; exon_id "ENSRNOE00000468280"; exon_version "1"; tag "Ensembl_canonical";
1	ensembl	CDS	209036127	209036275	0	-	2	gene_id "ENSRNOG00000050994"; gene_version "5"; transcript_id "ENSRNOT00000047669"; transcript_version "7"; exon_number "11"; gene_name "Cttn"; gene_source "ensembl"; gene_biotype "protein_coding"; transcript_name "Cttn-202"; transcript_source "ensembl"; transcript_biotype "protein_coding"; protein_id "ENSRNOP00000050255"; protein_version "7"; tag "Ensembl_canonical";
1	ensembl	exon	209036127	209036275	0	-	.	gene_id "ENSRNOG00000050994"; gene_version "5"; transcript_id "ENSRNOT00000054859"; transcript_version "7"; exon_number "11"; gene_name "Cttn"; gene_source "ensembl"; gene_biotype "protein_coding"; transcript_name "Cttn-203"; transcript_source "ensembl"; transcript_biotype "protein_coding"; exon_id "ENSRNOE00000468280"; exon_version "1";
1	ensembl	CDS	209036127	209036275	0	-	2	gene_id "ENSRNOG00000050994"; gene_version "5"; transcript_id "ENSRNOT00000054859"; transcript_version "7"; exon_number "11"; gene_name "Cttn"; gene_source "ensembl"; gene_biotype "protein_coding"; transcript_name "Cttn-203"; transcript_source "ensembl"; transcript_biotype "protein_coding"; protein_id "ENSRNOP00000051742"; protein_version "5";
1	ensembl	exon	209036127	209036275	0	-	.	gene_id "ENSRNOG00000050994"; gene_version "5"; transcript_id "ENSRNOT00000092916"; transcript_version "3"; exon_number "10"; gene_name "Cttn"; gene_source "ensembl"; gene_biotype "protein_coding"; transcript_name "Cttn-205"; transcript_source "ensembl"; transcript_biotype "protein_coding"; exon_id "ENSRNOE00000468280"; exon_version "1";
1	ensembl	CDS	209036127	209036275	0	-	2	gene_id "ENSRNOG00000050994"; gene_version "5"; transcript_id "ENSRNOT00000092916"; transcript_version "3"; exon_number "10"; gene_name "Cttn"; gene_source "ensembl"; gene_biotype "protein_coding"; transcript_name "Cttn-205"; transcript_source "ensembl"; transcript_biotype "protein_coding"; protein_id "ENSRNOP00000075952"; protein_version "2";
1	ENSEMBL114_rn	exon	209036127	209036275	1105.11557763692	-	.	gene_id "ENSRNOG00000050994"; transcript_id "ENSRNOG00000050994_tx_1"; exon_id "1_209036127_209036275_-"; exonnum "14"; txlen "3038";
1	ENSEMBL114_rn	exon	209036127	209036275	1043.56432614838	-	.	gene_id "ENSRNOG00000050994"; transcript_id "ENSRNOG00000050994_tx_2"; exon_id "1_209036127_209036275_-"; exonnum "13"; txlen "2927";
1	ENSEMBL114_rn	exon	209036127	209036275	252.508034701269	-	.	gene_id "ENSRNOG00000050994"; transcript_id "ENSRNOG00000050994_tx_3"; exon_id "1_209036127_209036275_-"; exonnum "12"; txlen "2816";
1	ENSEMBL114_rn	exon	209036127	209036275	1.55439315897057	-	.	gene_id "ENSRNOG00000050994"; transcript_id "ENSRNOG00000050994_tx_4"; exon_id "1_209036127_209036275_-"; exonnum "15"; txlen "3134";
1	ensembl	exon	209036127	209036297	0	-	.	gene_id "ENSRNOG00000050994"; gene_version "5"; transcript_id "ENSRNOT00000028283"; transcript_version "7"; exon_number "10"; gene_name "Cttn"; gene_source "ensembl"; gene_biotype "protein_coding"; transcript_name "Cttn-201"; transcript_source "ensembl"; transcript_biotype "protein_coding"; exon_id "ENSRNOE00000477110"; exon_version "2";
1	ensembl	CDS	209036127	209036297	0	-	0	gene_id "ENSRNOG00000050994"; gene_version "5"; transcript_id "ENSRNOT00000028283"; transcript_version "7"; exon_number "10"; gene_name "Cttn"; gene_source "ensembl"; gene_biotype "protein_coding"; transcript_name "Cttn-201"; transcript_source "ensembl"; transcript_biotype "protein_coding"; protein_id "ENSRNOP00000028283"; protein_version "3";
1	ensembl	exon	209040082	209040151	0	-	.	gene_id "ENSRNOG00000050994"; gene_version "5"; transcript_id "ENSRNOT00000047669"; transcript_version "7"; exon_number "10"; gene_name "Cttn"; gene_source "ensembl"; gene_biotype "protein_coding"; transcript_name "Cttn-202"; transcript_source "ensembl"; transcript_biotype "protein_coding"; exon_id "ENSRNOE00000639257"; exon_version "1"; tag "Ensembl_canonical";
1	ensembl	CDS	209040082	209040151	0	-	0	gene_id "ENSRNOG00000050994"; gene_version "5"; transcript_id "ENSRNOT00000047669"; transcript_version "7"; exon_number "10"; gene_name "Cttn"; gene_source "ensembl"; gene_biotype "protein_coding"; transcript_name "Cttn-202"; transcript_source "ensembl"; transcript_biotype "protein_coding"; protein_id "ENSRNOP00000050255"; protein_version "7"; tag "Ensembl_canonical";
1	ensembl	exon	209040082	209040151	0	-	.	gene_id "ENSRNOG00000050994"; gene_version "5"; transcript_id "ENSRNOT00000054859"; transcript_version "7"; exon_number "10"; gene_name "Cttn"; gene_source "ensembl"; gene_biotype "protein_coding"; transcript_name "Cttn-203"; transcript_source "ensembl"; transcript_biotype "protein_coding"; exon_id "ENSRNOE00000639257"; exon_version "1";
1	ensembl	CDS	209040082	209040151	0	-	0	gene_id "ENSRNOG00000050994"; gene_version "5"; transcript_id "ENSRNOT00000054859"; transcript_version "7"; exon_number "10"; gene_name "Cttn"; gene_source "ensembl"; gene_biotype "protein_coding"; transcript_name "Cttn-203"; transcript_source "ensembl"; transcript_biotype "protein_coding"; protein_id "ENSRNOP00000051742"; protein_version "5";
1	ensembl	exon	209040082	209040151	0	-	.	gene_id "ENSRNOG00000050994"; gene_version "5"; transcript_id "ENSRNOT00000079805"; transcript_version "3"; exon_number "10"; gene_name "Cttn"; gene_source "ensembl"; gene_biotype "protein_coding"; transcript_name "Cttn-204"; transcript_source "ensembl"; transcript_biotype "protein_coding"; exon_id "ENSRNOE00000639257"; exon_version "1";
1	ensembl	CDS	209040082	209040151	0	-	0	gene_id "ENSRNOG00000050994"; gene_version "5"; transcript_id "ENSRNOT00000079805"; transcript_version "3"; exon_number "10"; gene_name "Cttn"; gene_source "ensembl"; gene_biotype "protein_coding"; transcript_name "Cttn-204"; transcript_source "ensembl"; transcript_biotype "protein_coding"; protein_id "ENSRNOP00000072540"; protein_version "2";
1	ensembl	exon	209040082	209040151	0	-	.	gene_id "ENSRNOG00000050994"; gene_version "5"; transcript_id "ENSRNOT00000092916"; transcript_version "3"; exon_number "9"; gene_name "Cttn"; gene_source "ensembl"; gene_biotype "protein_coding"; transcript_name "Cttn-205"; transcript_source "ensembl"; transcript_biotype "protein_coding"; exon_id "ENSRNOE00000639257"; exon_version "1";
1	ensembl	CDS	209040082	209040151	0	-	0	gene_id "ENSRNOG00000050994"; gene_version "5"; transcript_id "ENSRNOT00000092916"; transcript_version "3"; exon_number "9"; gene_name "Cttn"; gene_source "ensembl"; gene_biotype "protein_coding"; transcript_name "Cttn-205"; transcript_source "ensembl"; transcript_biotype "protein_coding"; protein_id "ENSRNOP00000075952"; protein_version "2";
1	ENSEMBL114_rn	exon	209040082	209040151	1105.11557763692	-	.	gene_id "ENSRNOG00000050994"; transcript_id "ENSRNOG00000050994_tx_1"; exon_id "1_209040082_209040151_-"; exonnum "13"; txlen "3038";
1	ENSEMBL114_rn	exon	209040082	209040151	1043.56432614838	-	.	gene_id "ENSRNOG00000050994"; transcript_id "ENSRNOG00000050994_tx_2"; exon_id "1_209040082_209040151_-"; exonnum "12"; txlen "2927";
1	ENSEMBL114_rn	exon	209040082	209040151	252.508034701269	-	.	gene_id "ENSRNOG00000050994"; transcript_id "ENSRNOG00000050994_tx_3"; exon_id "1_209040082_209040151_-"; exonnum "11"; txlen "2816";
1	ENSEMBL114_rn	exon	209040082	209040151	1.55439315897057	-	.	gene_id "ENSRNOG00000050994"; transcript_id "ENSRNOG00000050994_tx_4"; exon_id "1_209040082_209040151_-"; exonnum "14"; txlen "3134";
1	ensembl	exon	209043837	209043901	0	-	.	gene_id "ENSRNOG00000050994"; gene_version "5"; transcript_id "ENSRNOT00000028283"; transcript_version "7"; exon_number "9"; gene_name "Cttn"; gene_source "ensembl"; gene_biotype "protein_coding"; transcript_name "Cttn-201"; transcript_source "ensembl"; transcript_biotype "protein_coding"; exon_id "ENSRNOE00000602413"; exon_version "1";
1	ensembl	CDS	209043837	209043901	0	-	2	gene_id "ENSRNOG00000050994"; gene_version "5"; transcript_id "ENSRNOT00000028283"; transcript_version "7"; exon_number "9"; gene_name "Cttn"; gene_source "ensembl"; gene_biotype "protein_coding"; transcript_name "Cttn-201"; transcript_source "ensembl"; transcript_biotype "protein_coding"; protein_id "ENSRNOP00000028283"; protein_version "3";
1	ensembl	exon	209043846	209043901	0	-	.	gene_id "ENSRNOG00000050994"; gene_version "5"; transcript_id "ENSRNOT00000047669"; transcript_version "7"; exon_number "9"; gene_name "Cttn"; gene_source "ensembl"; gene_biotype "protein_coding"; transcript_name "Cttn-202"; transcript_source "ensembl"; transcript_biotype "protein_coding"; exon_id "ENSRNOE00000471717"; exon_version "1"; tag "Ensembl_canonical";
1	ensembl	CDS	209043846	209043901	0	-	2	gene_id "ENSRNOG00000050994"; gene_version "5"; transcript_id "ENSRNOT00000047669"; transcript_version "7"; exon_number "9"; gene_name "Cttn"; gene_source "ensembl"; gene_biotype "protein_coding"; transcript_name "Cttn-202"; transcript_source "ensembl"; transcript_biotype "protein_coding"; protein_id "ENSRNOP00000050255"; protein_version "7"; tag "Ensembl_canonical";
1	ensembl	exon	209043846	209043901	0	-	.	gene_id "ENSRNOG00000050994"; gene_version "5"; transcript_id "ENSRNOT00000054859"; transcript_version "7"; exon_number "9"; gene_name "Cttn"; gene_source "ensembl"; gene_biotype "protein_coding"; transcript_name "Cttn-203"; transcript_source "ensembl"; transcript_biotype "protein_coding"; exon_id "ENSRNOE00000471717"; exon_version "1";
1	ensembl	CDS	209043846	209043901	0	-	2	gene_id "ENSRNOG00000050994"; gene_version "5"; transcript_id "ENSRNOT00000054859"; transcript_version "7"; exon_number "9"; gene_name "Cttn"; gene_source "ensembl"; gene_biotype "protein_coding"; transcript_name "Cttn-203"; transcript_source "ensembl"; transcript_biotype "protein_coding"; protein_id "ENSRNOP00000051742"; protein_version "5";
1	ensembl	exon	209043846	209043901	0	-	.	gene_id "ENSRNOG00000050994"; gene_version "5"; transcript_id "ENSRNOT00000079805"; transcript_version "3"; exon_number "9"; gene_name "Cttn"; gene_source "ensembl"; gene_biotype "protein_coding"; transcript_name "Cttn-204"; transcript_source "ensembl"; transcript_biotype "protein_coding"; exon_id "ENSRNOE00000471717"; exon_version "1";
1	ensembl	CDS	209043846	209043901	0	-	2	gene_id "ENSRNOG00000050994"; gene_version "5"; transcript_id "ENSRNOT00000079805"; transcript_version "3"; exon_number "9"; gene_name "Cttn"; gene_source "ensembl"; gene_biotype "protein_coding"; transcript_name "Cttn-204"; transcript_source "ensembl"; transcript_biotype "protein_coding"; protein_id "ENSRNOP00000072540"; protein_version "2";
1	ensembl	exon	209043846	209043901	0	-	.	gene_id "ENSRNOG00000050994"; gene_version "5"; transcript_id "ENSRNOT00000092916"; transcript_version "3"; exon_number "8"; gene_name "Cttn"; gene_source "ensembl"; gene_biotype "protein_coding"; transcript_name "Cttn-205"; transcript_source "ensembl"; transcript_biotype "protein_coding"; exon_id "ENSRNOE00000471717"; exon_version "1";
1	ensembl	CDS	209043846	209043901	0	-	2	gene_id "ENSRNOG00000050994"; gene_version "5"; transcript_id "ENSRNOT00000092916"; transcript_version "3"; exon_number "8"; gene_name "Cttn"; gene_source "ensembl"; gene_biotype "protein_coding"; transcript_name "Cttn-205"; transcript_source "ensembl"; transcript_biotype "protein_coding"; protein_id "ENSRNOP00000075952"; protein_version "2";
1	ENSEMBL114_rn	exon	209043846	209043901	1105.11557763692	-	.	gene_id "ENSRNOG00000050994"; transcript_id "ENSRNOG00000050994_tx_1"; exon_id "1_209043846_209043901_-"; exonnum "12"; txlen "3038";
1	ENSEMBL114_rn	exon	209043846	209043901	1043.56432614838	-	.	gene_id "ENSRNOG00000050994"; transcript_id "ENSRNOG00000050994_tx_2"; exon_id "1_209043846_209043901_-"; exonnum "11"; txlen "2927";
1	ENSEMBL114_rn	exon	209043846	209043901	252.508034701269	-	.	gene_id "ENSRNOG00000050994"; transcript_id "ENSRNOG00000050994_tx_3"; exon_id "1_209043846_209043901_-"; exonnum "10"; txlen "2816";
1	ENSEMBL114_rn	exon	209043846	209043901	1.55439315897057	-	.	gene_id "ENSRNOG00000050994"; transcript_id "ENSRNOG00000050994_tx_4"; exon_id "1_209043846_209043901_-"; exonnum "13"; txlen "3134";
1	ensembl	exon	209045317	209045427	0	-	.	gene_id "ENSRNOG00000050994"; gene_version "5"; transcript_id "ENSRNOT00000054859"; transcript_version "7"; exon_number "8"; gene_name "Cttn"; gene_source "ensembl"; gene_biotype "protein_coding"; transcript_name "Cttn-203"; transcript_source "ensembl"; transcript_biotype "protein_coding"; exon_id "ENSRNOE00000530215"; exon_version "1";
1	ensembl	CDS	209045317	209045427	0	-	2	gene_id "ENSRNOG00000050994"; gene_version "5"; transcript_id "ENSRNOT00000054859"; transcript_version "7"; exon_number "8"; gene_name "Cttn"; gene_source "ensembl"; gene_biotype "protein_coding"; transcript_name "Cttn-203"; transcript_source "ensembl"; transcript_biotype "protein_coding"; protein_id "ENSRNOP00000051742"; protein_version "5";
1	ENSEMBL114_rn	exon	209045317	209045427	1105.11557763692	-	.	gene_id "ENSRNOG00000050994"; transcript_id "ENSRNOG00000050994_tx_1"; exon_id "1_209045317_209045427_-"; exonnum "11"; txlen "3038";
1	ENSEMBL114_rn	exon	209045317	209045427	1.55439315897057	-	.	gene_id "ENSRNOG00000050994"; transcript_id "ENSRNOG00000050994_tx_4"; exon_id "1_209045317_209045427_-"; exonnum "12"; txlen "3134";
1	ensembl	exon	209046184	209046294	0	-	.	gene_id "ENSRNOG00000050994"; gene_version "5"; transcript_id "ENSRNOT00000047669"; transcript_version "7"; exon_number "8"; gene_name "Cttn"; gene_source "ensembl"; gene_biotype "protein_coding"; transcript_name "Cttn-202"; transcript_source "ensembl"; transcript_biotype "protein_coding"; exon_id "ENSRNOE00000503110"; exon_version "1"; tag "Ensembl_canonical";
1	ensembl	CDS	209046184	209046294	0	-	2	gene_id "ENSRNOG00000050994"; gene_version "5"; transcript_id "ENSRNOT00000047669"; transcript_version "7"; exon_number "8"; gene_name "Cttn"; gene_source "ensembl"; gene_biotype "protein_coding"; transcript_name "Cttn-202"; transcript_source "ensembl"; transcript_biotype "protein_coding"; protein_id "ENSRNOP00000050255"; protein_version "7"; tag "Ensembl_canonical";
1	ensembl	exon	209046184	209046294	0	-	.	gene_id "ENSRNOG00000050994"; gene_version "5"; transcript_id "ENSRNOT00000028283"; transcript_version "7"; exon_number "8"; gene_name "Cttn"; gene_source "ensembl"; gene_biotype "protein_coding"; transcript_name "Cttn-201"; transcript_source "ensembl"; transcript_biotype "protein_coding"; exon_id "ENSRNOE00000503110"; exon_version "1";
1	ensembl	CDS	209046184	209046294	0	-	2	gene_id "ENSRNOG00000050994"; gene_version "5"; transcript_id "ENSRNOT00000028283"; transcript_version "7"; exon_number "8"; gene_name "Cttn"; gene_source "ensembl"; gene_biotype "protein_coding"; transcript_name "Cttn-201"; transcript_source "ensembl"; transcript_biotype "protein_coding"; protein_id "ENSRNOP00000028283"; protein_version "3";
1	ensembl	exon	209046184	209046294	0	-	.	gene_id "ENSRNOG00000050994"; gene_version "5"; transcript_id "ENSRNOT00000079805"; transcript_version "3"; exon_number "8"; gene_name "Cttn"; gene_source "ensembl"; gene_biotype "protein_coding"; transcript_name "Cttn-204"; transcript_source "ensembl"; transcript_biotype "protein_coding"; exon_id "ENSRNOE00000503110"; exon_version "1";
1	ensembl	CDS	209046184	209046294	0	-	2	gene_id "ENSRNOG00000050994"; gene_version "5"; transcript_id "ENSRNOT00000079805"; transcript_version "3"; exon_number "8"; gene_name "Cttn"; gene_source "ensembl"; gene_biotype "protein_coding"; transcript_name "Cttn-204"; transcript_source "ensembl"; transcript_biotype "protein_coding"; protein_id "ENSRNOP00000072540"; protein_version "2";
1	ENSEMBL114_rn	exon	209046184	209046294	1105.11557763692	-	.	gene_id "ENSRNOG00000050994"; transcript_id "ENSRNOG00000050994_tx_1"; exon_id "1_209046184_209046294_-"; exonnum "10"; txlen "3038";
1	ENSEMBL114_rn	exon	209046184	209046294	1043.56432614838	-	.	gene_id "ENSRNOG00000050994"; transcript_id "ENSRNOG00000050994_tx_2"; exon_id "1_209046184_209046294_-"; exonnum "10"; txlen "2927";
1	ENSEMBL114_rn	exon	209046184	209046294	1.55439315897057	-	.	gene_id "ENSRNOG00000050994"; transcript_id "ENSRNOG00000050994_tx_4"; exon_id "1_209046184_209046294_-"; exonnum "11"; txlen "3134";
1	ensembl	exon	209046717	209046827	0	-	.	gene_id "ENSRNOG00000050994"; gene_version "5"; transcript_id "ENSRNOT00000047669"; transcript_version "7"; exon_number "7"; gene_name "Cttn"; gene_source "ensembl"; gene_biotype "protein_coding"; transcript_name "Cttn-202"; transcript_source "ensembl"; transcript_biotype "protein_coding"; exon_id "ENSRNOE00000662011"; exon_version "1"; tag "Ensembl_canonical";
1	ensembl	CDS	209046717	209046827	0	-	2	gene_id "ENSRNOG00000050994"; gene_version "5"; transcript_id "ENSRNOT00000047669"; transcript_version "7"; exon_number "7"; gene_name "Cttn"; gene_source "ensembl"; gene_biotype "protein_coding"; transcript_name "Cttn-202"; transcript_source "ensembl"; transcript_biotype "protein_coding"; protein_id "ENSRNOP00000050255"; protein_version "7"; tag "Ensembl_canonical";
1	ensembl	exon	209046717	209046827	0	-	.	gene_id "ENSRNOG00000050994"; gene_version "5"; transcript_id "ENSRNOT00000054859"; transcript_version "7"; exon_number "7"; gene_name "Cttn"; gene_source "ensembl"; gene_biotype "protein_coding"; transcript_name "Cttn-203"; transcript_source "ensembl"; transcript_biotype "protein_coding"; exon_id "ENSRNOE00000662011"; exon_version "1";
1	ensembl	CDS	209046717	209046827	0	-	2	gene_id "ENSRNOG00000050994"; gene_version "5"; transcript_id "ENSRNOT00000054859"; transcript_version "7"; exon_number "7"; gene_name "Cttn"; gene_source "ensembl"; gene_biotype "protein_coding"; transcript_name "Cttn-203"; transcript_source "ensembl"; transcript_biotype "protein_coding"; protein_id "ENSRNOP00000051742"; protein_version "5";
1	ensembl	exon	209046717	209046827	0	-	.	gene_id "ENSRNOG00000050994"; gene_version "5"; transcript_id "ENSRNOT00000028283"; transcript_version "7"; exon_number "7"; gene_name "Cttn"; gene_source "ensembl"; gene_biotype "protein_coding"; transcript_name "Cttn-201"; transcript_source "ensembl"; transcript_biotype "protein_coding"; exon_id "ENSRNOE00000662011"; exon_version "1";
1	ensembl	CDS	209046717	209046827	0	-	2	gene_id "ENSRNOG00000050994"; gene_version "5"; transcript_id "ENSRNOT00000028283"; transcript_version "7"; exon_number "7"; gene_name "Cttn"; gene_source "ensembl"; gene_biotype "protein_coding"; transcript_name "Cttn-201"; transcript_source "ensembl"; transcript_biotype "protein_coding"; protein_id "ENSRNOP00000028283"; protein_version "3";
1	ensembl	exon	209046717	209046827	0	-	.	gene_id "ENSRNOG00000050994"; gene_version "5"; transcript_id "ENSRNOT00000079805"; transcript_version "3"; exon_number "7"; gene_name "Cttn"; gene_source "ensembl"; gene_biotype "protein_coding"; transcript_name "Cttn-204"; transcript_source "ensembl"; transcript_biotype "protein_coding"; exon_id "ENSRNOE00000662011"; exon_version "1";
1	ensembl	CDS	209046717	209046827	0	-	2	gene_id "ENSRNOG00000050994"; gene_version "5"; transcript_id "ENSRNOT00000079805"; transcript_version "3"; exon_number "7"; gene_name "Cttn"; gene_source "ensembl"; gene_biotype "protein_coding"; transcript_name "Cttn-204"; transcript_source "ensembl"; transcript_biotype "protein_coding"; protein_id "ENSRNOP00000072540"; protein_version "2";
1	ensembl	exon	209046717	209046827	0	-	.	gene_id "ENSRNOG00000050994"; gene_version "5"; transcript_id "ENSRNOT00000092916"; transcript_version "3"; exon_number "7"; gene_name "Cttn"; gene_source "ensembl"; gene_biotype "protein_coding"; transcript_name "Cttn-205"; transcript_source "ensembl"; transcript_biotype "protein_coding"; exon_id "ENSRNOE00000662011"; exon_version "1";
1	ensembl	CDS	209046717	209046827	0	-	2	gene_id "ENSRNOG00000050994"; gene_version "5"; transcript_id "ENSRNOT00000092916"; transcript_version "3"; exon_number "7"; gene_name "Cttn"; gene_source "ensembl"; gene_biotype "protein_coding"; transcript_name "Cttn-205"; transcript_source "ensembl"; transcript_biotype "protein_coding"; protein_id "ENSRNOP00000075952"; protein_version "2";
1	ENSEMBL114_rn	exon	209046717	209046827	1105.11557763692	-	.	gene_id "ENSRNOG00000050994"; transcript_id "ENSRNOG00000050994_tx_1"; exon_id "1_209046717_209046827_-"; exonnum "9"; txlen "3038";
1	ENSEMBL114_rn	exon	209046717	209046827	1043.56432614838	-	.	gene_id "ENSRNOG00000050994"; transcript_id "ENSRNOG00000050994_tx_2"; exon_id "1_209046717_209046827_-"; exonnum "9"; txlen "2927";
1	ENSEMBL114_rn	exon	209046717	209046827	252.508034701269	-	.	gene_id "ENSRNOG00000050994"; transcript_id "ENSRNOG00000050994_tx_3"; exon_id "1_209046717_209046827_-"; exonnum "9"; txlen "2816";
1	ENSEMBL114_rn	exon	209046717	209046827	1.55439315897057	-	.	gene_id "ENSRNOG00000050994"; transcript_id "ENSRNOG00000050994_tx_4"; exon_id "1_209046717_209046827_-"; exonnum "10"; txlen "3134";
1	ensembl	exon	209048377	209048487	0	-	.	gene_id "ENSRNOG00000050994"; gene_version "5"; transcript_id "ENSRNOT00000047669"; transcript_version "7"; exon_number "6"; gene_name "Cttn"; gene_source "ensembl"; gene_biotype "protein_coding"; transcript_name "Cttn-202"; transcript_source "ensembl"; transcript_biotype "protein_coding"; exon_id "ENSRNOE00000629013"; exon_version "1"; tag "Ensembl_canonical";
1	ensembl	CDS	209048377	209048487	0	-	2	gene_id "ENSRNOG00000050994"; gene_version "5"; transcript_id "ENSRNOT00000047669"; transcript_version "7"; exon_number "6"; gene_name "Cttn"; gene_source "ensembl"; gene_biotype "protein_coding"; transcript_name "Cttn-202"; transcript_source "ensembl"; transcript_biotype "protein_coding"; protein_id "ENSRNOP00000050255"; protein_version "7"; tag "Ensembl_canonical";
1	ensembl	exon	209048377	209048487	0	-	.	gene_id "ENSRNOG00000050994"; gene_version "5"; transcript_id "ENSRNOT00000054859"; transcript_version "7"; exon_number "6"; gene_name "Cttn"; gene_source "ensembl"; gene_biotype "protein_coding"; transcript_name "Cttn-203"; transcript_source "ensembl"; transcript_biotype "protein_coding"; exon_id "ENSRNOE00000629013"; exon_version "1";
1	ensembl	CDS	209048377	209048487	0	-	2	gene_id "ENSRNOG00000050994"; gene_version "5"; transcript_id "ENSRNOT00000054859"; transcript_version "7"; exon_number "6"; gene_name "Cttn"; gene_source "ensembl"; gene_biotype "protein_coding"; transcript_name "Cttn-203"; transcript_source "ensembl"; transcript_biotype "protein_coding"; protein_id "ENSRNOP00000051742"; protein_version "5";
1	ensembl	exon	209048377	209048487	0	-	.	gene_id "ENSRNOG00000050994"; gene_version "5"; transcript_id "ENSRNOT00000028283"; transcript_version "7"; exon_number "6"; gene_name "Cttn"; gene_source "ensembl"; gene_biotype "protein_coding"; transcript_name "Cttn-201"; transcript_source "ensembl"; transcript_biotype "protein_coding"; exon_id "ENSRNOE00000629013"; exon_version "1";
1	ensembl	CDS	209048377	209048487	0	-	2	gene_id "ENSRNOG00000050994"; gene_version "5"; transcript_id "ENSRNOT00000028283"; transcript_version "7"; exon_number "6"; gene_name "Cttn"; gene_source "ensembl"; gene_biotype "protein_coding"; transcript_name "Cttn-201"; transcript_source "ensembl"; transcript_biotype "protein_coding"; protein_id "ENSRNOP00000028283"; protein_version "3";
1	ensembl	exon	209048377	209048487	0	-	.	gene_id "ENSRNOG00000050994"; gene_version "5"; transcript_id "ENSRNOT00000079805"; transcript_version "3"; exon_number "6"; gene_name "Cttn"; gene_source "ensembl"; gene_biotype "protein_coding"; transcript_name "Cttn-204"; transcript_source "ensembl"; transcript_biotype "protein_coding"; exon_id "ENSRNOE00000629013"; exon_version "1";
1	ensembl	CDS	209048377	209048487	0	-	2	gene_id "ENSRNOG00000050994"; gene_version "5"; transcript_id "ENSRNOT00000079805"; transcript_version "3"; exon_number "6"; gene_name "Cttn"; gene_source "ensembl"; gene_biotype "protein_coding"; transcript_name "Cttn-204"; transcript_source "ensembl"; transcript_biotype "protein_coding"; protein_id "ENSRNOP00000072540"; protein_version "2";
1	ensembl	exon	209048377	209048487	0	-	.	gene_id "ENSRNOG00000050994"; gene_version "5"; transcript_id "ENSRNOT00000092916"; transcript_version "3"; exon_number "6"; gene_name "Cttn"; gene_source "ensembl"; gene_biotype "protein_coding"; transcript_name "Cttn-205"; transcript_source "ensembl"; transcript_biotype "protein_coding"; exon_id "ENSRNOE00000629013"; exon_version "1";
1	ensembl	CDS	209048377	209048487	0	-	2	gene_id "ENSRNOG00000050994"; gene_version "5"; transcript_id "ENSRNOT00000092916"; transcript_version "3"; exon_number "6"; gene_name "Cttn"; gene_source "ensembl"; gene_biotype "protein_coding"; transcript_name "Cttn-205"; transcript_source "ensembl"; transcript_biotype "protein_coding"; protein_id "ENSRNOP00000075952"; protein_version "2";
1	ENSEMBL114_rn	exon	209048377	209048487	1105.11557763692	-	.	gene_id "ENSRNOG00000050994"; transcript_id "ENSRNOG00000050994_tx_1"; exon_id "1_209048377_209048487_-"; exonnum "8"; txlen "3038";
1	ENSEMBL114_rn	exon	209048377	209048487	1043.56432614838	-	.	gene_id "ENSRNOG00000050994"; transcript_id "ENSRNOG00000050994_tx_2"; exon_id "1_209048377_209048487_-"; exonnum "8"; txlen "2927";
1	ENSEMBL114_rn	exon	209048377	209048487	252.508034701269	-	.	gene_id "ENSRNOG00000050994"; transcript_id "ENSRNOG00000050994_tx_3"; exon_id "1_209048377_209048487_-"; exonnum "8"; txlen "2816";
1	ENSEMBL114_rn	exon	209048377	209048487	1.55439315897057	-	.	gene_id "ENSRNOG00000050994"; transcript_id "ENSRNOG00000050994_tx_4"; exon_id "1_209048377_209048487_-"; exonnum "9"; txlen "3134";
1	ensembl	exon	209050039	209050093	0	-	.	gene_id "ENSRNOG00000050994"; gene_version "5"; transcript_id "ENSRNOT00000047669"; transcript_version "7"; exon_number "5"; gene_name "Cttn"; gene_source "ensembl"; gene_biotype "protein_coding"; transcript_name "Cttn-202"; transcript_source "ensembl"; transcript_biotype "protein_coding"; exon_id "ENSRNOE00000508118"; exon_version "1"; tag "Ensembl_canonical";
1	ensembl	CDS	209050039	209050093	0	-	0	gene_id "ENSRNOG00000050994"; gene_version "5"; transcript_id "ENSRNOT00000047669"; transcript_version "7"; exon_number "5"; gene_name "Cttn"; gene_source "ensembl"; gene_biotype "protein_coding"; transcript_name "Cttn-202"; transcript_source "ensembl"; transcript_biotype "protein_coding"; protein_id "ENSRNOP00000050255"; protein_version "7"; tag "Ensembl_canonical";
1	ensembl	exon	209050039	209050093	0	-	.	gene_id "ENSRNOG00000050994"; gene_version "5"; transcript_id "ENSRNOT00000054859"; transcript_version "7"; exon_number "5"; gene_name "Cttn"; gene_source "ensembl"; gene_biotype "protein_coding"; transcript_name "Cttn-203"; transcript_source "ensembl"; transcript_biotype "protein_coding"; exon_id "ENSRNOE00000508118"; exon_version "1";
1	ensembl	CDS	209050039	209050093	0	-	0	gene_id "ENSRNOG00000050994"; gene_version "5"; transcript_id "ENSRNOT00000054859"; transcript_version "7"; exon_number "5"; gene_name "Cttn"; gene_source "ensembl"; gene_biotype "protein_coding"; transcript_name "Cttn-203"; transcript_source "ensembl"; transcript_biotype "protein_coding"; protein_id "ENSRNOP00000051742"; protein_version "5";
1	ensembl	exon	209050039	209050093	0	-	.	gene_id "ENSRNOG00000050994"; gene_version "5"; transcript_id "ENSRNOT00000028283"; transcript_version "7"; exon_number "5"; gene_name "Cttn"; gene_source "ensembl"; gene_biotype "protein_coding"; transcript_name "Cttn-201"; transcript_source "ensembl"; transcript_biotype "protein_coding"; exon_id "ENSRNOE00000508118"; exon_version "1";
1	ensembl	CDS	209050039	209050093	0	-	0	gene_id "ENSRNOG00000050994"; gene_version "5"; transcript_id "ENSRNOT00000028283"; transcript_version "7"; exon_number "5"; gene_name "Cttn"; gene_source "ensembl"; gene_biotype "protein_coding"; transcript_name "Cttn-201"; transcript_source "ensembl"; transcript_biotype "protein_coding"; protein_id "ENSRNOP00000028283"; protein_version "3";
1	ensembl	exon	209050039	209050093	0	-	.	gene_id "ENSRNOG00000050994"; gene_version "5"; transcript_id "ENSRNOT00000079805"; transcript_version "3"; exon_number "5"; gene_name "Cttn"; gene_source "ensembl"; gene_biotype "protein_coding"; transcript_name "Cttn-204"; transcript_source "ensembl"; transcript_biotype "protein_coding"; exon_id "ENSRNOE00000508118"; exon_version "1";
1	ensembl	CDS	209050039	209050093	0	-	0	gene_id "ENSRNOG00000050994"; gene_version "5"; transcript_id "ENSRNOT00000079805"; transcript_version "3"; exon_number "5"; gene_name "Cttn"; gene_source "ensembl"; gene_biotype "protein_coding"; transcript_name "Cttn-204"; transcript_source "ensembl"; transcript_biotype "protein_coding"; protein_id "ENSRNOP00000072540"; protein_version "2";
1	ensembl	exon	209050039	209050093	0	-	.	gene_id "ENSRNOG00000050994"; gene_version "5"; transcript_id "ENSRNOT00000092916"; transcript_version "3"; exon_number "5"; gene_name "Cttn"; gene_source "ensembl"; gene_biotype "protein_coding"; transcript_name "Cttn-205"; transcript_source "ensembl"; transcript_biotype "protein_coding"; exon_id "ENSRNOE00000508118"; exon_version "1";
1	ensembl	CDS	209050039	209050093	0	-	0	gene_id "ENSRNOG00000050994"; gene_version "5"; transcript_id "ENSRNOT00000092916"; transcript_version "3"; exon_number "5"; gene_name "Cttn"; gene_source "ensembl"; gene_biotype "protein_coding"; transcript_name "Cttn-205"; transcript_source "ensembl"; transcript_biotype "protein_coding"; protein_id "ENSRNOP00000075952"; protein_version "2";
1	ENSEMBL114_rn	exon	209050039	209050093	1105.11557763692	-	.	gene_id "ENSRNOG00000050994"; transcript_id "ENSRNOG00000050994_tx_1"; exon_id "1_209050039_209050093_-"; exonnum "7"; txlen "3038";
1	ENSEMBL114_rn	exon	209050039	209050093	1043.56432614838	-	.	gene_id "ENSRNOG00000050994"; transcript_id "ENSRNOG00000050994_tx_2"; exon_id "1_209050039_209050093_-"; exonnum "7"; txlen "2927";
1	ENSEMBL114_rn	exon	209050039	209050093	252.508034701269	-	.	gene_id "ENSRNOG00000050994"; transcript_id "ENSRNOG00000050994_tx_3"; exon_id "1_209050039_209050093_-"; exonnum "7"; txlen "2816";
1	ENSEMBL114_rn	exon	209050039	209050093	1.55439315897057	-	.	gene_id "ENSRNOG00000050994"; transcript_id "ENSRNOG00000050994_tx_4"; exon_id "1_209050039_209050093_-"; exonnum "8"; txlen "3134";
1	ensembl	exon	209051383	209051493	0	-	.	gene_id "ENSRNOG00000050994"; gene_version "5"; transcript_id "ENSRNOT00000047669"; transcript_version "7"; exon_number "4"; gene_name "Cttn"; gene_source "ensembl"; gene_biotype "protein_coding"; transcript_name "Cttn-202"; transcript_source "ensembl"; transcript_biotype "protein_coding"; exon_id "ENSRNOE00000503533"; exon_version "1"; tag "Ensembl_canonical";
1	ensembl	CDS	209051383	209051493	0	-	0	gene_id "ENSRNOG00000050994"; gene_version "5"; transcript_id "ENSRNOT00000047669"; transcript_version "7"; exon_number "4"; gene_name "Cttn"; gene_source "ensembl"; gene_biotype "protein_coding"; transcript_name "Cttn-202"; transcript_source "ensembl"; transcript_biotype "protein_coding"; protein_id "ENSRNOP00000050255"; protein_version "7"; tag "Ensembl_canonical";
1	ensembl	exon	209051383	209051493	0	-	.	gene_id "ENSRNOG00000050994"; gene_version "5"; transcript_id "ENSRNOT00000054859"; transcript_version "7"; exon_number "4"; gene_name "Cttn"; gene_source "ensembl"; gene_biotype "protein_coding"; transcript_name "Cttn-203"; transcript_source "ensembl"; transcript_biotype "protein_coding"; exon_id "ENSRNOE00000503533"; exon_version "1";
1	ensembl	CDS	209051383	209051493	0	-	0	gene_id "ENSRNOG00000050994"; gene_version "5"; transcript_id "ENSRNOT00000054859"; transcript_version "7"; exon_number "4"; gene_name "Cttn"; gene_source "ensembl"; gene_biotype "protein_coding"; transcript_name "Cttn-203"; transcript_source "ensembl"; transcript_biotype "protein_coding"; protein_id "ENSRNOP00000051742"; protein_version "5";
1	ensembl	exon	209051383	209051493	0	-	.	gene_id "ENSRNOG00000050994"; gene_version "5"; transcript_id "ENSRNOT00000028283"; transcript_version "7"; exon_number "4"; gene_name "Cttn"; gene_source "ensembl"; gene_biotype "protein_coding"; transcript_name "Cttn-201"; transcript_source "ensembl"; transcript_biotype "protein_coding"; exon_id "ENSRNOE00000503533"; exon_version "1";
1	ensembl	CDS	209051383	209051493	0	-	0	gene_id "ENSRNOG00000050994"; gene_version "5"; transcript_id "ENSRNOT00000028283"; transcript_version "7"; exon_number "4"; gene_name "Cttn"; gene_source "ensembl"; gene_biotype "protein_coding"; transcript_name "Cttn-201"; transcript_source "ensembl"; transcript_biotype "protein_coding"; protein_id "ENSRNOP00000028283"; protein_version "3";
1	ensembl	exon	209051383	209051493	0	-	.	gene_id "ENSRNOG00000050994"; gene_version "5"; transcript_id "ENSRNOT00000079805"; transcript_version "3"; exon_number "4"; gene_name "Cttn"; gene_source "ensembl"; gene_biotype "protein_coding"; transcript_name "Cttn-204"; transcript_source "ensembl"; transcript_biotype "protein_coding"; exon_id "ENSRNOE00000503533"; exon_version "1";
1	ensembl	CDS	209051383	209051493	0	-	0	gene_id "ENSRNOG00000050994"; gene_version "5"; transcript_id "ENSRNOT00000079805"; transcript_version "3"; exon_number "4"; gene_name "Cttn"; gene_source "ensembl"; gene_biotype "protein_coding"; transcript_name "Cttn-204"; transcript_source "ensembl"; transcript_biotype "protein_coding"; protein_id "ENSRNOP00000072540"; protein_version "2";
1	ensembl	exon	209051383	209051493	0	-	.	gene_id "ENSRNOG00000050994"; gene_version "5"; transcript_id "ENSRNOT00000092916"; transcript_version "3"; exon_number "4"; gene_name "Cttn"; gene_source "ensembl"; gene_biotype "protein_coding"; transcript_name "Cttn-205"; transcript_source "ensembl"; transcript_biotype "protein_coding"; exon_id "ENSRNOE00000503533"; exon_version "1";
1	ensembl	CDS	209051383	209051493	0	-	0	gene_id "ENSRNOG00000050994"; gene_version "5"; transcript_id "ENSRNOT00000092916"; transcript_version "3"; exon_number "4"; gene_name "Cttn"; gene_source "ensembl"; gene_biotype "protein_coding"; transcript_name "Cttn-205"; transcript_source "ensembl"; transcript_biotype "protein_coding"; protein_id "ENSRNOP00000075952"; protein_version "2";
1	ENSEMBL114_rn	exon	209051383	209051493	1105.11557763692	-	.	gene_id "ENSRNOG00000050994"; transcript_id "ENSRNOG00000050994_tx_1"; exon_id "1_209051383_209051493_-"; exonnum "6"; txlen "3038";
1	ENSEMBL114_rn	exon	209051383	209051493	1043.56432614838	-	.	gene_id "ENSRNOG00000050994"; transcript_id "ENSRNOG00000050994_tx_2"; exon_id "1_209051383_209051493_-"; exonnum "6"; txlen "2927";
1	ENSEMBL114_rn	exon	209051383	209051493	252.508034701269	-	.	gene_id "ENSRNOG00000050994"; transcript_id "ENSRNOG00000050994_tx_3"; exon_id "1_209051383_209051493_-"; exonnum "6"; txlen "2816";
1	ENSEMBL114_rn	exon	209051383	209051493	1.55439315897057	-	.	gene_id "ENSRNOG00000050994"; transcript_id "ENSRNOG00000050994_tx_4"; exon_id "1_209051383_209051493_-"; exonnum "7"; txlen "3134";
1	ensembl	exon	209055377	209055506	0	-	.	gene_id "ENSRNOG00000050994"; gene_version "5"; transcript_id "ENSRNOT00000047669"; transcript_version "7"; exon_number "3"; gene_name "Cttn"; gene_source "ensembl"; gene_biotype "protein_coding"; transcript_name "Cttn-202"; transcript_source "ensembl"; transcript_biotype "protein_coding"; exon_id "ENSRNOE00000511392"; exon_version "1"; tag "Ensembl_canonical";
1	ensembl	CDS	209055377	209055506	0	-	1	gene_id "ENSRNOG00000050994"; gene_version "5"; transcript_id "ENSRNOT00000047669"; transcript_version "7"; exon_number "3"; gene_name "Cttn"; gene_source "ensembl"; gene_biotype "protein_coding"; transcript_name "Cttn-202"; transcript_source "ensembl"; transcript_biotype "protein_coding"; protein_id "ENSRNOP00000050255"; protein_version "7"; tag "Ensembl_canonical";
1	ensembl	exon	209055377	209055506	0	-	.	gene_id "ENSRNOG00000050994"; gene_version "5"; transcript_id "ENSRNOT00000054859"; transcript_version "7"; exon_number "3"; gene_name "Cttn"; gene_source "ensembl"; gene_biotype "protein_coding"; transcript_name "Cttn-203"; transcript_source "ensembl"; transcript_biotype "protein_coding"; exon_id "ENSRNOE00000511392"; exon_version "1";
1	ensembl	CDS	209055377	209055506	0	-	1	gene_id "ENSRNOG00000050994"; gene_version "5"; transcript_id "ENSRNOT00000054859"; transcript_version "7"; exon_number "3"; gene_name "Cttn"; gene_source "ensembl"; gene_biotype "protein_coding"; transcript_name "Cttn-203"; transcript_source "ensembl"; transcript_biotype "protein_coding"; protein_id "ENSRNOP00000051742"; protein_version "5";
1	ensembl	exon	209055377	209055506	0	-	.	gene_id "ENSRNOG00000050994"; gene_version "5"; transcript_id "ENSRNOT00000028283"; transcript_version "7"; exon_number "3"; gene_name "Cttn"; gene_source "ensembl"; gene_biotype "protein_coding"; transcript_name "Cttn-201"; transcript_source "ensembl"; transcript_biotype "protein_coding"; exon_id "ENSRNOE00000511392"; exon_version "1";
1	ensembl	CDS	209055377	209055506	0	-	1	gene_id "ENSRNOG00000050994"; gene_version "5"; transcript_id "ENSRNOT00000028283"; transcript_version "7"; exon_number "3"; gene_name "Cttn"; gene_source "ensembl"; gene_biotype "protein_coding"; transcript_name "Cttn-201"; transcript_source "ensembl"; transcript_biotype "protein_coding"; protein_id "ENSRNOP00000028283"; protein_version "3";
1	ensembl	exon	209055377	209055506	0	-	.	gene_id "ENSRNOG00000050994"; gene_version "5"; transcript_id "ENSRNOT00000079805"; transcript_version "3"; exon_number "3"; gene_name "Cttn"; gene_source "ensembl"; gene_biotype "protein_coding"; transcript_name "Cttn-204"; transcript_source "ensembl"; transcript_biotype "protein_coding"; exon_id "ENSRNOE00000511392"; exon_version "1";
1	ensembl	CDS	209055377	209055506	0	-	1	gene_id "ENSRNOG00000050994"; gene_version "5"; transcript_id "ENSRNOT00000079805"; transcript_version "3"; exon_number "3"; gene_name "Cttn"; gene_source "ensembl"; gene_biotype "protein_coding"; transcript_name "Cttn-204"; transcript_source "ensembl"; transcript_biotype "protein_coding"; protein_id "ENSRNOP00000072540"; protein_version "2";
1	ensembl	exon	209055377	209055506	0	-	.	gene_id "ENSRNOG00000050994"; gene_version "5"; transcript_id "ENSRNOT00000092916"; transcript_version "3"; exon_number "3"; gene_name "Cttn"; gene_source "ensembl"; gene_biotype "protein_coding"; transcript_name "Cttn-205"; transcript_source "ensembl"; transcript_biotype "protein_coding"; exon_id "ENSRNOE00000511392"; exon_version "1";
1	ensembl	CDS	209055377	209055506	0	-	1	gene_id "ENSRNOG00000050994"; gene_version "5"; transcript_id "ENSRNOT00000092916"; transcript_version "3"; exon_number "3"; gene_name "Cttn"; gene_source "ensembl"; gene_biotype "protein_coding"; transcript_name "Cttn-205"; transcript_source "ensembl"; transcript_biotype "protein_coding"; protein_id "ENSRNOP00000075952"; protein_version "2";
1	ENSEMBL114_rn	exon	209055377	209055506	1105.11557763692	-	.	gene_id "ENSRNOG00000050994"; transcript_id "ENSRNOG00000050994_tx_1"; exon_id "1_209055377_209055506_-"; exonnum "5"; txlen "3038";
1	ENSEMBL114_rn	exon	209055377	209055506	1043.56432614838	-	.	gene_id "ENSRNOG00000050994"; transcript_id "ENSRNOG00000050994_tx_2"; exon_id "1_209055377_209055506_-"; exonnum "5"; txlen "2927";
1	ENSEMBL114_rn	exon	209055377	209055506	252.508034701269	-	.	gene_id "ENSRNOG00000050994"; transcript_id "ENSRNOG00000050994_tx_3"; exon_id "1_209055377_209055506_-"; exonnum "5"; txlen "2816";
1	ENSEMBL114_rn	exon	209055377	209055506	1.55439315897057	-	.	gene_id "ENSRNOG00000050994"; transcript_id "ENSRNOG00000050994_tx_4"; exon_id "1_209055377_209055506_-"; exonnum "6"; txlen "3134";
1	ensembl	exon	209057531	209057604	0	-	.	gene_id "ENSRNOG00000050994"; gene_version "5"; transcript_id "ENSRNOT00000047669"; transcript_version "7"; exon_number "2"; gene_name "Cttn"; gene_source "ensembl"; gene_biotype "protein_coding"; transcript_name "Cttn-202"; transcript_source "ensembl"; transcript_biotype "protein_coding"; exon_id "ENSRNOE00000509146"; exon_version "1"; tag "Ensembl_canonical";
1	ensembl	CDS	209057531	209057604	0	-	0	gene_id "ENSRNOG00000050994"; gene_version "5"; transcript_id "ENSRNOT00000047669"; transcript_version "7"; exon_number "2"; gene_name "Cttn"; gene_source "ensembl"; gene_biotype "protein_coding"; transcript_name "Cttn-202"; transcript_source "ensembl"; transcript_biotype "protein_coding"; protein_id "ENSRNOP00000050255"; protein_version "7"; tag "Ensembl_canonical";
1	ensembl	exon	209057531	209057604	0	-	.	gene_id "ENSRNOG00000050994"; gene_version "5"; transcript_id "ENSRNOT00000054859"; transcript_version "7"; exon_number "2"; gene_name "Cttn"; gene_source "ensembl"; gene_biotype "protein_coding"; transcript_name "Cttn-203"; transcript_source "ensembl"; transcript_biotype "protein_coding"; exon_id "ENSRNOE00000509146"; exon_version "1";
1	ensembl	CDS	209057531	209057604	0	-	0	gene_id "ENSRNOG00000050994"; gene_version "5"; transcript_id "ENSRNOT00000054859"; transcript_version "7"; exon_number "2"; gene_name "Cttn"; gene_source "ensembl"; gene_biotype "protein_coding"; transcript_name "Cttn-203"; transcript_source "ensembl"; transcript_biotype "protein_coding"; protein_id "ENSRNOP00000051742"; protein_version "5";
1	ensembl	exon	209057531	209057604	0	-	.	gene_id "ENSRNOG00000050994"; gene_version "5"; transcript_id "ENSRNOT00000028283"; transcript_version "7"; exon_number "2"; gene_name "Cttn"; gene_source "ensembl"; gene_biotype "protein_coding"; transcript_name "Cttn-201"; transcript_source "ensembl"; transcript_biotype "protein_coding"; exon_id "ENSRNOE00000509146"; exon_version "1";
1	ensembl	CDS	209057531	209057604	0	-	0	gene_id "ENSRNOG00000050994"; gene_version "5"; transcript_id "ENSRNOT00000028283"; transcript_version "7"; exon_number "2"; gene_name "Cttn"; gene_source "ensembl"; gene_biotype "protein_coding"; transcript_name "Cttn-201"; transcript_source "ensembl"; transcript_biotype "protein_coding"; protein_id "ENSRNOP00000028283"; protein_version "3";
1	ensembl	exon	209057531	209057604	0	-	.	gene_id "ENSRNOG00000050994"; gene_version "5"; transcript_id "ENSRNOT00000079805"; transcript_version "3"; exon_number "2"; gene_name "Cttn"; gene_source "ensembl"; gene_biotype "protein_coding"; transcript_name "Cttn-204"; transcript_source "ensembl"; transcript_biotype "protein_coding"; exon_id "ENSRNOE00000509146"; exon_version "1";
1	ensembl	CDS	209057531	209057604	0	-	0	gene_id "ENSRNOG00000050994"; gene_version "5"; transcript_id "ENSRNOT00000079805"; transcript_version "3"; exon_number "2"; gene_name "Cttn"; gene_source "ensembl"; gene_biotype "protein_coding"; transcript_name "Cttn-204"; transcript_source "ensembl"; transcript_biotype "protein_coding"; protein_id "ENSRNOP00000072540"; protein_version "2";
1	ensembl	exon	209057531	209057604	0	-	.	gene_id "ENSRNOG00000050994"; gene_version "5"; transcript_id "ENSRNOT00000092916"; transcript_version "3"; exon_number "2"; gene_name "Cttn"; gene_source "ensembl"; gene_biotype "protein_coding"; transcript_name "Cttn-205"; transcript_source "ensembl"; transcript_biotype "protein_coding"; exon_id "ENSRNOE00000509146"; exon_version "1";
1	ensembl	CDS	209057531	209057604	0	-	0	gene_id "ENSRNOG00000050994"; gene_version "5"; transcript_id "ENSRNOT00000092916"; transcript_version "3"; exon_number "2"; gene_name "Cttn"; gene_source "ensembl"; gene_biotype "protein_coding"; transcript_name "Cttn-205"; transcript_source "ensembl"; transcript_biotype "protein_coding"; protein_id "ENSRNOP00000075952"; protein_version "2";
1	ENSEMBL114_rn	exon	209057531	209057604	1105.11557763692	-	.	gene_id "ENSRNOG00000050994"; transcript_id "ENSRNOG00000050994_tx_1"; exon_id "1_209057531_209057604_-"; exonnum "4"; txlen "3038";
1	ENSEMBL114_rn	exon	209057531	209057604	1043.56432614838	-	.	gene_id "ENSRNOG00000050994"; transcript_id "ENSRNOG00000050994_tx_2"; exon_id "1_209057531_209057604_-"; exonnum "4"; txlen "2927";
1	ENSEMBL114_rn	exon	209057531	209057604	252.508034701269	-	.	gene_id "ENSRNOG00000050994"; transcript_id "ENSRNOG00000050994_tx_3"; exon_id "1_209057531_209057604_-"; exonnum "4"; txlen "2816";
1	ENSEMBL114_rn	exon	209057531	209057604	1.55439315897057	-	.	gene_id "ENSRNOG00000050994"; transcript_id "ENSRNOG00000050994_tx_4"; exon_id "1_209057531_209057604_-"; exonnum "5"; txlen "3134";
1	ensembl	exon	209058125	209058211	0	-	.	gene_id "ENSRNOG00000050994"; gene_version "5"; transcript_id "ENSRNOT00000047669"; transcript_version "7"; exon_number "1"; gene_name "Cttn"; gene_source "ensembl"; gene_biotype "protein_coding"; transcript_name "Cttn-202"; transcript_source "ensembl"; transcript_biotype "protein_coding"; exon_id "ENSRNOE00000648381"; exon_version "1"; tag "Ensembl_canonical";
1	ensembl	CDS	209058125	209058211	0	-	0	gene_id "ENSRNOG00000050994"; gene_version "5"; transcript_id "ENSRNOT00000047669"; transcript_version "7"; exon_number "1"; gene_name "Cttn"; gene_source "ensembl"; gene_biotype "protein_coding"; transcript_name "Cttn-202"; transcript_source "ensembl"; transcript_biotype "protein_coding"; protein_id "ENSRNOP00000050255"; protein_version "7"; tag "Ensembl_canonical";
1	ensembl	exon	209058125	209058211	0	-	.	gene_id "ENSRNOG00000050994"; gene_version "5"; transcript_id "ENSRNOT00000054859"; transcript_version "7"; exon_number "1"; gene_name "Cttn"; gene_source "ensembl"; gene_biotype "protein_coding"; transcript_name "Cttn-203"; transcript_source "ensembl"; transcript_biotype "protein_coding"; exon_id "ENSRNOE00000648381"; exon_version "1";
1	ensembl	CDS	209058125	209058211	0	-	0	gene_id "ENSRNOG00000050994"; gene_version "5"; transcript_id "ENSRNOT00000054859"; transcript_version "7"; exon_number "1"; gene_name "Cttn"; gene_source "ensembl"; gene_biotype "protein_coding"; transcript_name "Cttn-203"; transcript_source "ensembl"; transcript_biotype "protein_coding"; protein_id "ENSRNOP00000051742"; protein_version "5";
1	ensembl	exon	209058125	209058211	0	-	.	gene_id "ENSRNOG00000050994"; gene_version "5"; transcript_id "ENSRNOT00000028283"; transcript_version "7"; exon_number "1"; gene_name "Cttn"; gene_source "ensembl"; gene_biotype "protein_coding"; transcript_name "Cttn-201"; transcript_source "ensembl"; transcript_biotype "protein_coding"; exon_id "ENSRNOE00000648381"; exon_version "1";
1	ensembl	CDS	209058125	209058211	0	-	0	gene_id "ENSRNOG00000050994"; gene_version "5"; transcript_id "ENSRNOT00000028283"; transcript_version "7"; exon_number "1"; gene_name "Cttn"; gene_source "ensembl"; gene_biotype "protein_coding"; transcript_name "Cttn-201"; transcript_source "ensembl"; transcript_biotype "protein_coding"; protein_id "ENSRNOP00000028283"; protein_version "3";
1	ensembl	exon	209058125	209058211	0	-	.	gene_id "ENSRNOG00000050994"; gene_version "5"; transcript_id "ENSRNOT00000079805"; transcript_version "3"; exon_number "1"; gene_name "Cttn"; gene_source "ensembl"; gene_biotype "protein_coding"; transcript_name "Cttn-204"; transcript_source "ensembl"; transcript_biotype "protein_coding"; exon_id "ENSRNOE00000648381"; exon_version "1";
1	ensembl	CDS	209058125	209058211	0	-	0	gene_id "ENSRNOG00000050994"; gene_version "5"; transcript_id "ENSRNOT00000079805"; transcript_version "3"; exon_number "1"; gene_name "Cttn"; gene_source "ensembl"; gene_biotype "protein_coding"; transcript_name "Cttn-204"; transcript_source "ensembl"; transcript_biotype "protein_coding"; protein_id "ENSRNOP00000072540"; protein_version "2";
1	ensembl	exon	209058125	209058211	0	-	.	gene_id "ENSRNOG00000050994"; gene_version "5"; transcript_id "ENSRNOT00000092916"; transcript_version "3"; exon_number "1"; gene_name "Cttn"; gene_source "ensembl"; gene_biotype "protein_coding"; transcript_name "Cttn-205"; transcript_source "ensembl"; transcript_biotype "protein_coding"; exon_id "ENSRNOE00000648381"; exon_version "1";
1	ensembl	CDS	209058125	209058211	0	-	0	gene_id "ENSRNOG00000050994"; gene_version "5"; transcript_id "ENSRNOT00000092916"; transcript_version "3"; exon_number "1"; gene_name "Cttn"; gene_source "ensembl"; gene_biotype "protein_coding"; transcript_name "Cttn-205"; transcript_source "ensembl"; transcript_biotype "protein_coding"; protein_id "ENSRNOP00000075952"; protein_version "2";
1	ENSEMBL114_rn	exon	209058125	209058211	1105.11557763692	-	.	gene_id "ENSRNOG00000050994"; transcript_id "ENSRNOG00000050994_tx_1"; exon_id "1_209058125_209058211_-"; exonnum "3"; txlen "3038";
1	ENSEMBL114_rn	exon	209058125	209058211	1043.56432614838	-	.	gene_id "ENSRNOG00000050994"; transcript_id "ENSRNOG00000050994_tx_2"; exon_id "1_209058125_209058211_-"; exonnum "3"; txlen "2927";
1	ENSEMBL114_rn	exon	209058125	209058211	252.508034701269	-	.	gene_id "ENSRNOG00000050994"; transcript_id "ENSRNOG00000050994_tx_3"; exon_id "1_209058125_209058211_-"; exonnum "3"; txlen "2816";
1	ENSEMBL114_rn	exon	209058125	209058211	1.55439315897057	-	.	gene_id "ENSRNOG00000050994"; transcript_id "ENSRNOG00000050994_tx_4"; exon_id "1_209058125_209058211_-"; exonnum "4"; txlen "3134";
1	ensembl	start_codon	209058209	209058211	0	-	0	gene_id "ENSRNOG00000050994"; gene_version "5"; transcript_id "ENSRNOT00000047669"; transcript_version "7"; exon_number "1"; gene_name "Cttn"; gene_source "ensembl"; gene_biotype "protein_coding"; transcript_name "Cttn-202"; transcript_source "ensembl"; transcript_biotype "protein_coding"; tag "Ensembl_canonical";
1	ensembl	start_codon	209058209	209058211	0	-	0	gene_id "ENSRNOG00000050994"; gene_version "5"; transcript_id "ENSRNOT00000054859"; transcript_version "7"; exon_number "1"; gene_name "Cttn"; gene_source "ensembl"; gene_biotype "protein_coding"; transcript_name "Cttn-203"; transcript_source "ensembl"; transcript_biotype "protein_coding";
1	ensembl	start_codon	209058209	209058211	0	-	0	gene_id "ENSRNOG00000050994"; gene_version "5"; transcript_id "ENSRNOT00000028283"; transcript_version "7"; exon_number "1"; gene_name "Cttn"; gene_source "ensembl"; gene_biotype "protein_coding"; transcript_name "Cttn-201"; transcript_source "ensembl"; transcript_biotype "protein_coding";
1	ensembl	start_codon	209058209	209058211	0	-	0	gene_id "ENSRNOG00000050994"; gene_version "5"; transcript_id "ENSRNOT00000079805"; transcript_version "3"; exon_number "1"; gene_name "Cttn"; gene_source "ensembl"; gene_biotype "protein_coding"; transcript_name "Cttn-204"; transcript_source "ensembl"; transcript_biotype "protein_coding";
1	ensembl	start_codon	209058209	209058211	0	-	0	gene_id "ENSRNOG00000050994"; gene_version "5"; transcript_id "ENSRNOT00000092916"; transcript_version "3"; exon_number "1"; gene_name "Cttn"; gene_source "ensembl"; gene_biotype "protein_coding"; transcript_name "Cttn-205"; transcript_source "ensembl"; transcript_biotype "protein_coding";
1	sraer114_mid	exon	209058626	209058721	1.55439315897057	-	.	gene_id "ENSRNOG00000050994"; transcript_id "ENSRNOG00000050994_tx_4"; exon_id "1_209058626_209058721_-"; exonnum "3"; txlen "3134";
1	sraer114_mid	exon	209059914	209060010	1105.11557763692	-	.	gene_id "ENSRNOG00000050994"; transcript_id "ENSRNOG00000050994_tx_1"; exon_id "1_209059914_209060010_-"; exonnum "2"; txlen "3038";
1	sraer114_mid	exon	209059914	209060010	1043.56432614838	-	.	gene_id "ENSRNOG00000050994"; transcript_id "ENSRNOG00000050994_tx_2"; exon_id "1_209059914_209060010_-"; exonnum "2"; txlen "2927";
1	sraer114_mid	exon	209059914	209060010	252.508034701269	-	.	gene_id "ENSRNOG00000050994"; transcript_id "ENSRNOG00000050994_tx_3"; exon_id "1_209059914_209060010_-"; exonnum "2"; txlen "2816";
1	sraer114_mid	exon	209059914	209060010	1.55439315897057	-	.	gene_id "ENSRNOG00000050994"; transcript_id "ENSRNOG00000050994_tx_4"; exon_id "1_209059914_209060010_-"; exonnum "2"; txlen "3134";
1	sraer114_ss	exon	209064454	209064509	1105.11557763692	-	.	gene_id "ENSRNOG00000050994"; transcript_id "ENSRNOG00000050994_tx_1"; exon_id "1_209064454_209064509_-"; exonnum "1"; txlen "3038";
1	sraer114_ss	exon	209064454	209064509	1043.56432614838	-	.	gene_id "ENSRNOG00000050994"; transcript_id "ENSRNOG00000050994_tx_2"; exon_id "1_209064454_209064509_-"; exonnum "1"; txlen "2927";
1	sraer114_ss	exon	209064454	209064509	252.508034701269	-	.	gene_id "ENSRNOG00000050994"; transcript_id "ENSRNOG00000050994_tx_3"; exon_id "1_209064454_209064509_-"; exonnum "1"; txlen "2816";
1	sraer114_ss	exon	209064454	209064509	1.55439315897057	-	.	gene_id "ENSRNOG00000050994"; transcript_id "ENSRNOG00000050994_tx_4"; exon_id "1_209064454_209064509_-"; exonnum "1"; txlen "3134";
1	ensembl	three_prime_utr	209070608	209071823	0	-	.	gene_id "ENSRNOG00000020857"; gene_version "10"; transcript_id "ENSRNOT00000092939"; transcript_version "3"; gene_name "Ppfia1"; gene_source "ensembl"; gene_biotype "protein_coding"; transcript_name "Ppfia1-204"; transcript_source "ensembl"; transcript_biotype "protein_coding";
1	ensembl	three_prime_utr	209070608	209071823	0	-	.	gene_id "ENSRNOG00000020857"; gene_version "10"; transcript_id "ENSRNOT00000039677"; transcript_version "6"; gene_name "Ppfia1"; gene_source "ensembl"; gene_biotype "protein_coding"; transcript_name "Ppfia1-201"; transcript_source "ensembl"; transcript_biotype "protein_coding";
1	ensembl	exon	209070608	209071849	0	-	.	gene_id "ENSRNOG00000020857"; gene_version "10"; transcript_id "ENSRNOT00000092939"; transcript_version "3"; exon_number "27"; gene_name "Ppfia1"; gene_source "ensembl"; gene_biotype "protein_coding"; transcript_name "Ppfia1-204"; transcript_source "ensembl"; transcript_biotype "protein_coding"; exon_id "ENSRNOE00000296733"; exon_version "3";
1	ensembl	exon	209070608	209071849	0	-	.	gene_id "ENSRNOG00000020857"; gene_version "10"; transcript_id "ENSRNOT00000039677"; transcript_version "6"; exon_number "26"; gene_name "Ppfia1"; gene_source "ensembl"; gene_biotype "protein_coding"; transcript_name "Ppfia1-201"; transcript_source "ensembl"; transcript_biotype "protein_coding"; exon_id "ENSRNOE00000296733"; exon_version "3";
1	ENSEMBL114_rn	exon	209070608	209071849	271.124321361274	-	.	gene_id "ENSRNOG00000020857"; transcript_id "ENSRNOG00000020857_tx_1"; exon_id "1_209070608_209071849_-"; exonnum "28"; txlen "4911";
1	ENSEMBL114_rn	exon	209070608	209071849	27.3494521528722	-	.	gene_id "ENSRNOG00000020857"; transcript_id "ENSRNOG00000020857_tx_10"; exon_id "1_209070608_209071849_-"; exonnum "32"; txlen "5106";
1	ENSEMBL114_rn	exon	209070608	209071849	27.0824873417316	-	.	gene_id "ENSRNOG00000020857"; transcript_id "ENSRNOG00000020857_tx_11"; exon_id "1_209070608_209071849_-"; exonnum "28"; txlen "4870";
1	ENSEMBL114_rn	exon	209070608	209071849	26.556574712797	-	.	gene_id "ENSRNOG00000020857"; transcript_id "ENSRNOG00000020857_tx_12"; exon_id "1_209070608_209071849_-"; exonnum "29"; txlen "4930";
1	ENSEMBL114_rn	exon	209070608	209071849	25.5329761396394	-	.	gene_id "ENSRNOG00000020857"; transcript_id "ENSRNOG00000020857_tx_13"; exon_id "1_209070608_209071849_-"; exonnum "30"; txlen "4960";
1	ENSEMBL114_rn	exon	209070608	209071849	17.8480942040508	-	.	gene_id "ENSRNOG00000020857"; transcript_id "ENSRNOG00000020857_tx_14"; exon_id "1_209070608_209071849_-"; exonnum "29"; txlen "4945";
1	ENSEMBL114_rn	exon	209070608	209071849	17.6436509696231	-	.	gene_id "ENSRNOG00000020857"; transcript_id "ENSRNOG00000020857_tx_15"; exon_id "1_209070608_209071849_-"; exonnum "30"; txlen "5005";
1	ENSEMBL114_rn	exon	209070608	209071849	17.0305570319971	-	.	gene_id "ENSRNOG00000020857"; transcript_id "ENSRNOG00000020857_tx_16"; exon_id "1_209070608_209071849_-"; exonnum "31"; txlen "5035";
1	ENSEMBL114_rn	exon	209070608	209071849	16.6722230895663	-	.	gene_id "ENSRNOG00000020857"; transcript_id "ENSRNOG00000020857_tx_17"; exon_id "1_209070608_209071849_-"; exonnum "29"; txlen "4974";
1	ENSEMBL114_rn	exon	209070608	209071849	15.6300553877732	-	.	gene_id "ENSRNOG00000020857"; transcript_id "ENSRNOG00000020857_tx_18"; exon_id "1_209070608_209071849_-"; exonnum "28"; txlen "4903";
1	ENSEMBL114_rn	exon	209070608	209071849	13.1715061723289	-	.	gene_id "ENSRNOG00000020857"; transcript_id "ENSRNOG00000020857_tx_19"; exon_id "1_209070608_209071849_-"; exonnum "15"; txlen "3192";
1	ENSEMBL114_rn	exon	209070608	209071849	109.483452928136	-	.	gene_id "ENSRNOG00000020857"; transcript_id "ENSRNOG00000020857_tx_2"; exon_id "1_209070608_209071849_-"; exonnum "27"; txlen "4840";
1	ENSEMBL114_rn	exon	209070608	209071849	11.9127452547383	-	.	gene_id "ENSRNOG00000020857"; transcript_id "ENSRNOG00000020857_tx_20"; exon_id "1_209070608_209071849_-"; exonnum "14"; txlen "3121";
1	ENSEMBL114_rn	exon	209070608	209071849	11.6225149462299	-	.	gene_id "ENSRNOG00000020857"; transcript_id "ENSRNOG00000020857_tx_21"; exon_id "1_209070608_209071849_-"; exonnum "16"; txlen "3222";
1	ENSEMBL114_rn	exon	209070608	209071849	11.6186922056807	-	.	gene_id "ENSRNOG00000020857"; transcript_id "ENSRNOG00000020857_tx_22"; exon_id "1_209070608_209071849_-"; exonnum "17"; txlen "3282";
1	ENSEMBL114_rn	exon	209070608	209071849	11.6186922056807	-	.	gene_id "ENSRNOG00000020857"; transcript_id "ENSRNOG00000020857_tx_23"; exon_id "1_209070608_209071849_-"; exonnum "18"; txlen "3312";
1	ENSEMBL114_rn	exon	209070608	209071849	11.594148390931	-	.	gene_id "ENSRNOG00000020857"; transcript_id "ENSRNOG00000020857_tx_24"; exon_id "1_209070608_209071849_-"; exonnum "30"; txlen "5049";
1	ENSEMBL114_rn	exon	209070608	209071849	10.8868609022332	-	.	gene_id "ENSRNOG00000020857"; transcript_id "ENSRNOG00000020857_tx_25"; exon_id "1_209070608_209071849_-"; exonnum "29"; txlen "4978";
1	ENSEMBL114_rn	exon	209070608	209071849	10.3637540286393	-	.	gene_id "ENSRNOG00000020857"; transcript_id "ENSRNOG00000020857_tx_26"; exon_id "1_209070608_209071849_-"; exonnum "15"; txlen "3151";
1	ENSEMBL114_rn	exon	209070608	209071849	10.322971816254	-	.	gene_id "ENSRNOG00000020857"; transcript_id "ENSRNOG00000020857_tx_27"; exon_id "1_209070608_209071849_-"; exonnum "16"; txlen "3211";
1	ENSEMBL114_rn	exon	209070608	209071849	10.322971816254	-	.	gene_id "ENSRNOG00000020857"; transcript_id "ENSRNOG00000020857_tx_28"; exon_id "1_209070608_209071849_-"; exonnum "17"; txlen "3241";
1	ENSEMBL114_rn	exon	209070608	209071849	6.01119716407724	-	.	gene_id "ENSRNOG00000020857"; transcript_id "ENSRNOG00000020857_tx_29"; exon_id "1_209070608_209071849_-"; exonnum "30"; txlen "4968";
1	ENSEMBL114_rn	exon	209070608	209071849	91.9954958120294	-	.	gene_id "ENSRNOG00000020857"; transcript_id "ENSRNOG00000020857_tx_3"; exon_id "1_209070608_209071849_-"; exonnum "29"; txlen "4986";
1	ENSEMBL114_rn	exon	209070608	209071849	5.82157035721821	-	.	gene_id "ENSRNOG00000020857"; transcript_id "ENSRNOG00000020857_tx_30"; exon_id "1_209070608_209071849_-"; exonnum "29"; txlen "4938";
1	ENSEMBL114_rn	exon	209070608	209071849	66.3592391272227	-	.	gene_id "ENSRNOG00000020857"; transcript_id "ENSRNOG00000020857_tx_4"; exon_id "1_209070608_209071849_-"; exonnum "28"; txlen "4915";
1	ENSEMBL114_rn	exon	209070608	209071849	60.9588769587308	-	.	gene_id "ENSRNOG00000020857"; transcript_id "ENSRNOG00000020857_tx_5"; exon_id "1_209070608_209071849_-"; exonnum "29"; txlen "4941";
1	ENSEMBL114_rn	exon	209070608	209071849	60.0691759323029	-	.	gene_id "ENSRNOG00000020857"; transcript_id "ENSRNOG00000020857_tx_6"; exon_id "1_209070608_209071849_-"; exonnum "30"; txlen "5001";
1	ENSEMBL114_rn	exon	209070608	209071849	58.228880070638	-	.	gene_id "ENSRNOG00000020857"; transcript_id "ENSRNOG00000020857_tx_7"; exon_id "1_209070608_209071849_-"; exonnum "31"; txlen "5031";
1	ENSEMBL114_rn	exon	209070608	209071849	28.2870058776088	-	.	gene_id "ENSRNOG00000020857"; transcript_id "ENSRNOG00000020857_tx_8"; exon_id "1_209070608_209071849_-"; exonnum "30"; txlen "5016";
1	ENSEMBL114_rn	exon	209070608	209071849	27.9625460904981	-	.	gene_id "ENSRNOG00000020857"; transcript_id "ENSRNOG00000020857_tx_9"; exon_id "1_209070608_209071849_-"; exonnum "31"; txlen "5076";
1	ensembl	transcript	209070608	209146569	0	-	.	gene_id "ENSRNOG00000020857"; gene_version "10"; transcript_id "ENSRNOT00000092939"; transcript_version "3"; gene_name "Ppfia1"; gene_source "ensembl"; gene_biotype "protein_coding"; transcript_name "Ppfia1-204"; transcript_source "ensembl"; transcript_biotype "protein_coding";
1	ensembl	transcript	209070608	209146569	0	-	.	gene_id "ENSRNOG00000020857"; gene_version "10"; transcript_id "ENSRNOT00000039677"; transcript_version "6"; gene_name "Ppfia1"; gene_source "ensembl"; gene_biotype "protein_coding"; transcript_name "Ppfia1-201"; transcript_source "ensembl"; transcript_biotype "protein_coding";
1	ensembl	gene	209070608	209150265	0	-	.	gene_id "ENSRNOG00000020857"; gene_version "10"; gene_name "Ppfia1"; gene_source "ensembl"; gene_biotype "protein_coding";
1	ensembl	stop_codon	209071824	209071826	0	-	0	gene_id "ENSRNOG00000020857"; gene_version "10"; transcript_id "ENSRNOT00000092939"; transcript_version "3"; exon_number "27"; gene_name "Ppfia1"; gene_source "ensembl"; gene_biotype "protein_coding"; transcript_name "Ppfia1-204"; transcript_source "ensembl"; transcript_biotype "protein_coding";
1	ensembl	stop_codon	209071824	209071826	0	-	0	gene_id "ENSRNOG00000020857"; gene_version "10"; transcript_id "ENSRNOT00000039677"; transcript_version "6"; exon_number "26"; gene_name "Ppfia1"; gene_source "ensembl"; gene_biotype "protein_coding"; transcript_name "Ppfia1-201"; transcript_source "ensembl"; transcript_biotype "protein_coding";
1	ensembl	CDS	209071827	209071849	0	-	2	gene_id "ENSRNOG00000020857"; gene_version "10"; transcript_id "ENSRNOT00000092939"; transcript_version "3"; exon_number "27"; gene_name "Ppfia1"; gene_source "ensembl"; gene_biotype "protein_coding"; transcript_name "Ppfia1-204"; transcript_source "ensembl"; transcript_biotype "protein_coding"; protein_id "ENSRNOP00000075999"; protein_version "2";
1	ensembl	CDS	209071827	209071849	0	-	2	gene_id "ENSRNOG00000020857"; gene_version "10"; transcript_id "ENSRNOT00000039677"; transcript_version "6"; exon_number "26"; gene_name "Ppfia1"; gene_source "ensembl"; gene_biotype "protein_coding"; transcript_name "Ppfia1-201"; transcript_source "ensembl"; transcript_biotype "protein_coding"; protein_id "ENSRNOP00000032648"; protein_version "4";
1	ensembl	three_prime_utr	209072943	209072954	0	-	.	gene_id "ENSRNOG00000020857"; gene_version "10"; transcript_id "ENSRNOT00000078810"; transcript_version "3"; gene_name "Ppfia1"; gene_source "ensembl"; gene_biotype "protein_coding"; transcript_name "Ppfia1-202"; transcript_source "ensembl"; transcript_biotype "protein_coding"; tag "Ensembl_canonical";
1	ensembl	three_prime_utr	209072943	209072954	0	-	.	gene_id "ENSRNOG00000020857"; gene_version "10"; transcript_id "ENSRNOT00000092748"; transcript_version "3"; gene_name "Ppfia1"; gene_source "ensembl"; gene_biotype "protein_coding"; transcript_name "Ppfia1-203"; transcript_source "ensembl"; transcript_biotype "protein_coding";
1	ensembl	three_prime_utr	209072943	209072954	0	-	.	gene_id "ENSRNOG00000020857"; gene_version "10"; transcript_id "ENSRNOT00000154042"; transcript_version "1"; gene_name "Ppfia1"; gene_source "ensembl"; gene_biotype "protein_coding"; transcript_name "Ppfia1-205"; transcript_source "ensembl"; transcript_biotype "protein_coding";
1	ensembl	exon	209072943	209073013	0	-	.	gene_id "ENSRNOG00000020857"; gene_version "10"; transcript_id "ENSRNOT00000078810"; transcript_version "3"; exon_number "30"; gene_name "Ppfia1"; gene_source "ensembl"; gene_biotype "protein_coding"; transcript_name "Ppfia1-202"; transcript_source "ensembl"; transcript_biotype "protein_coding"; exon_id "ENSRNOE00000571032"; exon_version "1"; tag "Ensembl_canonical";
1	ensembl	exon	209072943	209073013	0	-	.	gene_id "ENSRNOG00000020857"; gene_version "10"; transcript_id "ENSRNOT00000092748"; transcript_version "3"; exon_number "27"; gene_name "Ppfia1"; gene_source "ensembl"; gene_biotype "protein_coding"; transcript_name "Ppfia1-203"; transcript_source "ensembl"; transcript_biotype "protein_coding"; exon_id "ENSRNOE00000571032"; exon_version "1";
1	ensembl	exon	209072943	209073013	0	-	.	gene_id "ENSRNOG00000020857"; gene_version "10"; transcript_id "ENSRNOT00000154042"; transcript_version "1"; exon_number "28"; gene_name "Ppfia1"; gene_source "ensembl"; gene_biotype "protein_coding"; transcript_name "Ppfia1-205"; transcript_source "ensembl"; transcript_biotype "protein_coding"; exon_id "ENSRNOE00000571032"; exon_version "1";
1	ENSEMBL114_rn	exon	209072943	209073013	271.124321361274	-	.	gene_id "ENSRNOG00000020857"; transcript_id "ENSRNOG00000020857_tx_1"; exon_id "1_209072943_209073013_-"; exonnum "27"; txlen "4911";
1	ENSEMBL114_rn	exon	209072943	209073013	27.3494521528722	-	.	gene_id "ENSRNOG00000020857"; transcript_id "ENSRNOG00000020857_tx_10"; exon_id "1_209072943_209073013_-"; exonnum "31"; txlen "5106";
1	ENSEMBL114_rn	exon	209072943	209073013	16.6722230895663	-	.	gene_id "ENSRNOG00000020857"; transcript_id "ENSRNOG00000020857_tx_17"; exon_id "1_209072943_209073013_-"; exonnum "28"; txlen "4974";
1	ENSEMBL114_rn	exon	209072943	209073013	13.1715061723289	-	.	gene_id "ENSRNOG00000020857"; transcript_id "ENSRNOG00000020857_tx_19"; exon_id "1_209072943_209073013_-"; exonnum "14"; txlen "3192";
1	ENSEMBL114_rn	exon	209072943	209073013	11.6225149462299	-	.	gene_id "ENSRNOG00000020857"; transcript_id "ENSRNOG00000020857_tx_21"; exon_id "1_209072943_209073013_-"; exonnum "15"; txlen "3222";
1	ENSEMBL114_rn	exon	209072943	209073013	11.6186922056807	-	.	gene_id "ENSRNOG00000020857"; transcript_id "ENSRNOG00000020857_tx_22"; exon_id "1_209072943_209073013_-"; exonnum "16"; txlen "3282";
1	ENSEMBL114_rn	exon	209072943	209073013	11.6186922056807	-	.	gene_id "ENSRNOG00000020857"; transcript_id "ENSRNOG00000020857_tx_23"; exon_id "1_209072943_209073013_-"; exonnum "17"; txlen "3312";
1	ENSEMBL114_rn	exon	209072943	209073013	11.594148390931	-	.	gene_id "ENSRNOG00000020857"; transcript_id "ENSRNOG00000020857_tx_24"; exon_id "1_209072943_209073013_-"; exonnum "29"; txlen "5049";
1	ENSEMBL114_rn	exon	209072943	209073013	6.01119716407724	-	.	gene_id "ENSRNOG00000020857"; transcript_id "ENSRNOG00000020857_tx_29"; exon_id "1_209072943_209073013_-"; exonnum "29"; txlen "4968";
1	ENSEMBL114_rn	exon	209072943	209073013	91.9954958120294	-	.	gene_id "ENSRNOG00000020857"; transcript_id "ENSRNOG00000020857_tx_3"; exon_id "1_209072943_209073013_-"; exonnum "28"; txlen "4986";
1	ENSEMBL114_rn	exon	209072943	209073013	5.82157035721821	-	.	gene_id "ENSRNOG00000020857"; transcript_id "ENSRNOG00000020857_tx_30"; exon_id "1_209072943_209073013_-"; exonnum "28"; txlen "4938";
1	ENSEMBL114_rn	exon	209072943	209073013	60.9588769587308	-	.	gene_id "ENSRNOG00000020857"; transcript_id "ENSRNOG00000020857_tx_5"; exon_id "1_209072943_209073013_-"; exonnum "28"; txlen "4941";
1	ENSEMBL114_rn	exon	209072943	209073013	60.0691759323029	-	.	gene_id "ENSRNOG00000020857"; transcript_id "ENSRNOG00000020857_tx_6"; exon_id "1_209072943_209073013_-"; exonnum "29"; txlen "5001";
1	ENSEMBL114_rn	exon	209072943	209073013	58.228880070638	-	.	gene_id "ENSRNOG00000020857"; transcript_id "ENSRNOG00000020857_tx_7"; exon_id "1_209072943_209073013_-"; exonnum "30"; txlen "5031";
1	ENSEMBL114_rn	exon	209072943	209073013	28.2870058776088	-	.	gene_id "ENSRNOG00000020857"; transcript_id "ENSRNOG00000020857_tx_8"; exon_id "1_209072943_209073013_-"; exonnum "29"; txlen "5016";
1	ENSEMBL114_rn	exon	209072943	209073013	27.9625460904981	-	.	gene_id "ENSRNOG00000020857"; transcript_id "ENSRNOG00000020857_tx_9"; exon_id "1_209072943_209073013_-"; exonnum "30"; txlen "5076";
1	ensembl	transcript	209072943	209146569	0	-	.	gene_id "ENSRNOG00000020857"; gene_version "10"; transcript_id "ENSRNOT00000078810"; transcript_version "3"; gene_name "Ppfia1"; gene_source "ensembl"; gene_biotype "protein_coding"; transcript_name "Ppfia1-202"; transcript_source "ensembl"; transcript_biotype "protein_coding"; tag "Ensembl_canonical";
1	ensembl	transcript	209072943	209147036	0	-	.	gene_id "ENSRNOG00000020857"; gene_version "10"; transcript_id "ENSRNOT00000092748"; transcript_version "3"; gene_name "Ppfia1"; gene_source "ensembl"; gene_biotype "protein_coding"; transcript_name "Ppfia1-203"; transcript_source "ensembl"; transcript_biotype "protein_coding";
1	ensembl	transcript	209072943	209150265	0	-	.	gene_id "ENSRNOG00000020857"; gene_version "10"; transcript_id "ENSRNOT00000154042"; transcript_version "1"; gene_name "Ppfia1"; gene_source "ensembl"; gene_biotype "protein_coding"; transcript_name "Ppfia1-205"; transcript_source "ensembl"; transcript_biotype "protein_coding";
1	ensembl	stop_codon	209072955	209072957	0	-	0	gene_id "ENSRNOG00000020857"; gene_version "10"; transcript_id "ENSRNOT00000078810"; transcript_version "3"; exon_number "30"; gene_name "Ppfia1"; gene_source "ensembl"; gene_biotype "protein_coding"; transcript_name "Ppfia1-202"; transcript_source "ensembl"; transcript_biotype "protein_coding"; tag "Ensembl_canonical";
1	ensembl	stop_codon	209072955	209072957	0	-	0	gene_id "ENSRNOG00000020857"; gene_version "10"; transcript_id "ENSRNOT00000092748"; transcript_version "3"; exon_number "27"; gene_name "Ppfia1"; gene_source "ensembl"; gene_biotype "protein_coding"; transcript_name "Ppfia1-203"; transcript_source "ensembl"; transcript_biotype "protein_coding";
1	ensembl	stop_codon	209072955	209072957	0	-	0	gene_id "ENSRNOG00000020857"; gene_version "10"; transcript_id "ENSRNOT00000154042"; transcript_version "1"; exon_number "28"; gene_name "Ppfia1"; gene_source "ensembl"; gene_biotype "protein_coding"; transcript_name "Ppfia1-205"; transcript_source "ensembl"; transcript_biotype "protein_coding";
1	ensembl	CDS	209072958	209073013	0	-	2	gene_id "ENSRNOG00000020857"; gene_version "10"; transcript_id "ENSRNOT00000078810"; transcript_version "3"; exon_number "30"; gene_name "Ppfia1"; gene_source "ensembl"; gene_biotype "protein_coding"; transcript_name "Ppfia1-202"; transcript_source "ensembl"; transcript_biotype "protein_coding"; protein_id "ENSRNOP00000072693"; protein_version "3"; tag "Ensembl_canonical";
1	ensembl	CDS	209072958	209073013	0	-	2	gene_id "ENSRNOG00000020857"; gene_version "10"; transcript_id "ENSRNOT00000092748"; transcript_version "3"; exon_number "27"; gene_name "Ppfia1"; gene_source "ensembl"; gene_biotype "protein_coding"; transcript_name "Ppfia1-203"; transcript_source "ensembl"; transcript_biotype "protein_coding"; protein_id "ENSRNOP00000075947"; protein_version "3";
1	ensembl	CDS	209072958	209073013	0	-	2	gene_id "ENSRNOG00000020857"; gene_version "10"; transcript_id "ENSRNOT00000154042"; transcript_version "1"; exon_number "28"; gene_name "Ppfia1"; gene_source "ensembl"; gene_biotype "protein_coding"; transcript_name "Ppfia1-205"; transcript_source "ensembl"; transcript_biotype "protein_coding"; protein_id "ENSRNOP00000103682"; protein_version "1";
1	ensembl	exon	209074883	209075048	0	-	.	gene_id "ENSRNOG00000020857"; gene_version "10"; transcript_id "ENSRNOT00000078810"; transcript_version "3"; exon_number "29"; gene_name "Ppfia1"; gene_source "ensembl"; gene_biotype "protein_coding"; transcript_name "Ppfia1-202"; transcript_source "ensembl"; transcript_biotype "protein_coding"; exon_id "ENSRNOE00000510203"; exon_version "1"; tag "Ensembl_canonical";
1	ensembl	CDS	209074883	209075048	0	-	0	gene_id "ENSRNOG00000020857"; gene_version "10"; transcript_id "ENSRNOT00000078810"; transcript_version "3"; exon_number "29"; gene_name "Ppfia1"; gene_source "ensembl"; gene_biotype "protein_coding"; transcript_name "Ppfia1-202"; transcript_source "ensembl"; transcript_biotype "protein_coding"; protein_id "ENSRNOP00000072693"; protein_version "3"; tag "Ensembl_canonical";
1	ensembl	exon	209074883	209075048	0	-	.	gene_id "ENSRNOG00000020857"; gene_version "10"; transcript_id "ENSRNOT00000092748"; transcript_version "3"; exon_number "26"; gene_name "Ppfia1"; gene_source "ensembl"; gene_biotype "protein_coding"; transcript_name "Ppfia1-203"; transcript_source "ensembl"; transcript_biotype "protein_coding"; exon_id "ENSRNOE00000510203"; exon_version "1";
1	ensembl	CDS	209074883	209075048	0	-	0	gene_id "ENSRNOG00000020857"; gene_version "10"; transcript_id "ENSRNOT00000092748"; transcript_version "3"; exon_number "26"; gene_name "Ppfia1"; gene_source "ensembl"; gene_biotype "protein_coding"; transcript_name "Ppfia1-203"; transcript_source "ensembl"; transcript_biotype "protein_coding"; protein_id "ENSRNOP00000075947"; protein_version "3";
1	ensembl	exon	209074883	209075048	0	-	.	gene_id "ENSRNOG00000020857"; gene_version "10"; transcript_id "ENSRNOT00000092939"; transcript_version "3"; exon_number "26"; gene_name "Ppfia1"; gene_source "ensembl"; gene_biotype "protein_coding"; transcript_name "Ppfia1-204"; transcript_source "ensembl"; transcript_biotype "protein_coding"; exon_id "ENSRNOE00000510203"; exon_version "1";
1	ensembl	CDS	209074883	209075048	0	-	0	gene_id "ENSRNOG00000020857"; gene_version "10"; transcript_id "ENSRNOT00000092939"; transcript_version "3"; exon_number "26"; gene_name "Ppfia1"; gene_source "ensembl"; gene_biotype "protein_coding"; transcript_name "Ppfia1-204"; transcript_source "ensembl"; transcript_biotype "protein_coding"; protein_id "ENSRNOP00000075999"; protein_version "2";
1	ensembl	exon	209074883	209075048	0	-	.	gene_id "ENSRNOG00000020857"; gene_version "10"; transcript_id "ENSRNOT00000039677"; transcript_version "6"; exon_number "25"; gene_name "Ppfia1"; gene_source "ensembl"; gene_biotype "protein_coding"; transcript_name "Ppfia1-201"; transcript_source "ensembl"; transcript_biotype "protein_coding"; exon_id "ENSRNOE00000510203"; exon_version "1";
1	ensembl	CDS	209074883	209075048	0	-	0	gene_id "ENSRNOG00000020857"; gene_version "10"; transcript_id "ENSRNOT00000039677"; transcript_version "6"; exon_number "25"; gene_name "Ppfia1"; gene_source "ensembl"; gene_biotype "protein_coding"; transcript_name "Ppfia1-201"; transcript_source "ensembl"; transcript_biotype "protein_coding"; protein_id "ENSRNOP00000032648"; protein_version "4";
1	ensembl	exon	209074883	209075048	0	-	.	gene_id "ENSRNOG00000020857"; gene_version "10"; transcript_id "ENSRNOT00000154042"; transcript_version "1"; exon_number "27"; gene_name "Ppfia1"; gene_source "ensembl"; gene_biotype "protein_coding"; transcript_name "Ppfia1-205"; transcript_source "ensembl"; transcript_biotype "protein_coding"; exon_id "ENSRNOE00000510203"; exon_version "1";
1	ensembl	CDS	209074883	209075048	0	-	0	gene_id "ENSRNOG00000020857"; gene_version "10"; transcript_id "ENSRNOT00000154042"; transcript_version "1"; exon_number "27"; gene_name "Ppfia1"; gene_source "ensembl"; gene_biotype "protein_coding"; transcript_name "Ppfia1-205"; transcript_source "ensembl"; transcript_biotype "protein_coding"; protein_id "ENSRNOP00000103682"; protein_version "1";
1	ENSEMBL114_rn	exon	209074883	209075048	271.124321361274	-	.	gene_id "ENSRNOG00000020857"; transcript_id "ENSRNOG00000020857_tx_1"; exon_id "1_209074883_209075048_-"; exonnum "26"; txlen "4911";
1	ENSEMBL114_rn	exon	209074883	209075048	27.3494521528722	-	.	gene_id "ENSRNOG00000020857"; transcript_id "ENSRNOG00000020857_tx_10"; exon_id "1_209074883_209075048_-"; exonnum "30"; txlen "5106";
1	ENSEMBL114_rn	exon	209074883	209075048	27.0824873417316	-	.	gene_id "ENSRNOG00000020857"; transcript_id "ENSRNOG00000020857_tx_11"; exon_id "1_209074883_209075048_-"; exonnum "27"; txlen "4870";
1	ENSEMBL114_rn	exon	209074883	209075048	26.556574712797	-	.	gene_id "ENSRNOG00000020857"; transcript_id "ENSRNOG00000020857_tx_12"; exon_id "1_209074883_209075048_-"; exonnum "28"; txlen "4930";
1	ENSEMBL114_rn	exon	209074883	209075048	25.5329761396394	-	.	gene_id "ENSRNOG00000020857"; transcript_id "ENSRNOG00000020857_tx_13"; exon_id "1_209074883_209075048_-"; exonnum "29"; txlen "4960";
1	ENSEMBL114_rn	exon	209074883	209075048	17.8480942040508	-	.	gene_id "ENSRNOG00000020857"; transcript_id "ENSRNOG00000020857_tx_14"; exon_id "1_209074883_209075048_-"; exonnum "28"; txlen "4945";
1	ENSEMBL114_rn	exon	209074883	209075048	17.6436509696231	-	.	gene_id "ENSRNOG00000020857"; transcript_id "ENSRNOG00000020857_tx_15"; exon_id "1_209074883_209075048_-"; exonnum "29"; txlen "5005";
1	ENSEMBL114_rn	exon	209074883	209075048	17.0305570319971	-	.	gene_id "ENSRNOG00000020857"; transcript_id "ENSRNOG00000020857_tx_16"; exon_id "1_209074883_209075048_-"; exonnum "30"; txlen "5035";
1	ENSEMBL114_rn	exon	209074883	209075048	16.6722230895663	-	.	gene_id "ENSRNOG00000020857"; transcript_id "ENSRNOG00000020857_tx_17"; exon_id "1_209074883_209075048_-"; exonnum "27"; txlen "4974";
1	ENSEMBL114_rn	exon	209074883	209075048	15.6300553877732	-	.	gene_id "ENSRNOG00000020857"; transcript_id "ENSRNOG00000020857_tx_18"; exon_id "1_209074883_209075048_-"; exonnum "27"; txlen "4903";
1	ENSEMBL114_rn	exon	209074883	209075048	13.1715061723289	-	.	gene_id "ENSRNOG00000020857"; transcript_id "ENSRNOG00000020857_tx_19"; exon_id "1_209074883_209075048_-"; exonnum "13"; txlen "3192";
1	ENSEMBL114_rn	exon	209074883	209075048	109.483452928136	-	.	gene_id "ENSRNOG00000020857"; transcript_id "ENSRNOG00000020857_tx_2"; exon_id "1_209074883_209075048_-"; exonnum "26"; txlen "4840";
1	ENSEMBL114_rn	exon	209074883	209075048	11.9127452547383	-	.	gene_id "ENSRNOG00000020857"; transcript_id "ENSRNOG00000020857_tx_20"; exon_id "1_209074883_209075048_-"; exonnum "13"; txlen "3121";
1	ENSEMBL114_rn	exon	209074883	209075048	11.6225149462299	-	.	gene_id "ENSRNOG00000020857"; transcript_id "ENSRNOG00000020857_tx_21"; exon_id "1_209074883_209075048_-"; exonnum "14"; txlen "3222";
1	ENSEMBL114_rn	exon	209074883	209075048	11.6186922056807	-	.	gene_id "ENSRNOG00000020857"; transcript_id "ENSRNOG00000020857_tx_22"; exon_id "1_209074883_209075048_-"; exonnum "15"; txlen "3282";
1	ENSEMBL114_rn	exon	209074883	209075048	11.6186922056807	-	.	gene_id "ENSRNOG00000020857"; transcript_id "ENSRNOG00000020857_tx_23"; exon_id "1_209074883_209075048_-"; exonnum "16"; txlen "3312";
1	ENSEMBL114_rn	exon	209074883	209075048	11.594148390931	-	.	gene_id "ENSRNOG00000020857"; transcript_id "ENSRNOG00000020857_tx_24"; exon_id "1_209074883_209075048_-"; exonnum "28"; txlen "5049";
1	ENSEMBL114_rn	exon	209074883	209075048	10.8868609022332	-	.	gene_id "ENSRNOG00000020857"; transcript_id "ENSRNOG00000020857_tx_25"; exon_id "1_209074883_209075048_-"; exonnum "28"; txlen "4978";
1	ENSEMBL114_rn	exon	209074883	209075048	10.3637540286393	-	.	gene_id "ENSRNOG00000020857"; transcript_id "ENSRNOG00000020857_tx_26"; exon_id "1_209074883_209075048_-"; exonnum "14"; txlen "3151";
1	ENSEMBL114_rn	exon	209074883	209075048	10.322971816254	-	.	gene_id "ENSRNOG00000020857"; transcript_id "ENSRNOG00000020857_tx_27"; exon_id "1_209074883_209075048_-"; exonnum "15"; txlen "3211";
1	ENSEMBL114_rn	exon	209074883	209075048	10.322971816254	-	.	gene_id "ENSRNOG00000020857"; transcript_id "ENSRNOG00000020857_tx_28"; exon_id "1_209074883_209075048_-"; exonnum "16"; txlen "3241";
1	ENSEMBL114_rn	exon	209074883	209075048	6.01119716407724	-	.	gene_id "ENSRNOG00000020857"; transcript_id "ENSRNOG00000020857_tx_29"; exon_id "1_209074883_209075048_-"; exonnum "28"; txlen "4968";
1	ENSEMBL114_rn	exon	209074883	209075048	91.9954958120294	-	.	gene_id "ENSRNOG00000020857"; transcript_id "ENSRNOG00000020857_tx_3"; exon_id "1_209074883_209075048_-"; exonnum "27"; txlen "4986";
1	ENSEMBL114_rn	exon	209074883	209075048	5.82157035721821	-	.	gene_id "ENSRNOG00000020857"; transcript_id "ENSRNOG00000020857_tx_30"; exon_id "1_209074883_209075048_-"; exonnum "27"; txlen "4938";
1	ENSEMBL114_rn	exon	209074883	209075048	66.3592391272227	-	.	gene_id "ENSRNOG00000020857"; transcript_id "ENSRNOG00000020857_tx_4"; exon_id "1_209074883_209075048_-"; exonnum "27"; txlen "4915";
1	ENSEMBL114_rn	exon	209074883	209075048	60.9588769587308	-	.	gene_id "ENSRNOG00000020857"; transcript_id "ENSRNOG00000020857_tx_5"; exon_id "1_209074883_209075048_-"; exonnum "27"; txlen "4941";
1	ENSEMBL114_rn	exon	209074883	209075048	60.0691759323029	-	.	gene_id "ENSRNOG00000020857"; transcript_id "ENSRNOG00000020857_tx_6"; exon_id "1_209074883_209075048_-"; exonnum "28"; txlen "5001";
1	ENSEMBL114_rn	exon	209074883	209075048	58.228880070638	-	.	gene_id "ENSRNOG00000020857"; transcript_id "ENSRNOG00000020857_tx_7"; exon_id "1_209074883_209075048_-"; exonnum "29"; txlen "5031";
1	ENSEMBL114_rn	exon	209074883	209075048	28.2870058776088	-	.	gene_id "ENSRNOG00000020857"; transcript_id "ENSRNOG00000020857_tx_8"; exon_id "1_209074883_209075048_-"; exonnum "28"; txlen "5016";
1	ENSEMBL114_rn	exon	209074883	209075048	27.9625460904981	-	.	gene_id "ENSRNOG00000020857"; transcript_id "ENSRNOG00000020857_tx_9"; exon_id "1_209074883_209075048_-"; exonnum "29"; txlen "5076";
1	ensembl	exon	209076232	209076300	0	-	.	gene_id "ENSRNOG00000020857"; gene_version "10"; transcript_id "ENSRNOT00000078810"; transcript_version "3"; exon_number "28"; gene_name "Ppfia1"; gene_source "ensembl"; gene_biotype "protein_coding"; transcript_name "Ppfia1-202"; transcript_source "ensembl"; transcript_biotype "protein_coding"; exon_id "ENSRNOE00000480376"; exon_version "1"; tag "Ensembl_canonical";
1	ensembl	CDS	209076232	209076300	0	-	0	gene_id "ENSRNOG00000020857"; gene_version "10"; transcript_id "ENSRNOT00000078810"; transcript_version "3"; exon_number "28"; gene_name "Ppfia1"; gene_source "ensembl"; gene_biotype "protein_coding"; transcript_name "Ppfia1-202"; transcript_source "ensembl"; transcript_biotype "protein_coding"; protein_id "ENSRNOP00000072693"; protein_version "3"; tag "Ensembl_canonical";
1	ensembl	exon	209076232	209076300	0	-	.	gene_id "ENSRNOG00000020857"; gene_version "10"; transcript_id "ENSRNOT00000092748"; transcript_version "3"; exon_number "25"; gene_name "Ppfia1"; gene_source "ensembl"; gene_biotype "protein_coding"; transcript_name "Ppfia1-203"; transcript_source "ensembl"; transcript_biotype "protein_coding"; exon_id "ENSRNOE00000480376"; exon_version "1";
1	ensembl	CDS	209076232	209076300	0	-	0	gene_id "ENSRNOG00000020857"; gene_version "10"; transcript_id "ENSRNOT00000092748"; transcript_version "3"; exon_number "25"; gene_name "Ppfia1"; gene_source "ensembl"; gene_biotype "protein_coding"; transcript_name "Ppfia1-203"; transcript_source "ensembl"; transcript_biotype "protein_coding"; protein_id "ENSRNOP00000075947"; protein_version "3";
1	ensembl	exon	209076232	209076300	0	-	.	gene_id "ENSRNOG00000020857"; gene_version "10"; transcript_id "ENSRNOT00000092939"; transcript_version "3"; exon_number "25"; gene_name "Ppfia1"; gene_source "ensembl"; gene_biotype "protein_coding"; transcript_name "Ppfia1-204"; transcript_source "ensembl"; transcript_biotype "protein_coding"; exon_id "ENSRNOE00000480376"; exon_version "1";
1	ensembl	CDS	209076232	209076300	0	-	0	gene_id "ENSRNOG00000020857"; gene_version "10"; transcript_id "ENSRNOT00000092939"; transcript_version "3"; exon_number "25"; gene_name "Ppfia1"; gene_source "ensembl"; gene_biotype "protein_coding"; transcript_name "Ppfia1-204"; transcript_source "ensembl"; transcript_biotype "protein_coding"; protein_id "ENSRNOP00000075999"; protein_version "2";
1	ensembl	exon	209076232	209076300	0	-	.	gene_id "ENSRNOG00000020857"; gene_version "10"; transcript_id "ENSRNOT00000039677"; transcript_version "6"; exon_number "24"; gene_name "Ppfia1"; gene_source "ensembl"; gene_biotype "protein_coding"; transcript_name "Ppfia1-201"; transcript_source "ensembl"; transcript_biotype "protein_coding"; exon_id "ENSRNOE00000480376"; exon_version "1";
1	ensembl	CDS	209076232	209076300	0	-	0	gene_id "ENSRNOG00000020857"; gene_version "10"; transcript_id "ENSRNOT00000039677"; transcript_version "6"; exon_number "24"; gene_name "Ppfia1"; gene_source "ensembl"; gene_biotype "protein_coding"; transcript_name "Ppfia1-201"; transcript_source "ensembl"; transcript_biotype "protein_coding"; protein_id "ENSRNOP00000032648"; protein_version "4";
1	ensembl	exon	209076232	209076300	0	-	.	gene_id "ENSRNOG00000020857"; gene_version "10"; transcript_id "ENSRNOT00000154042"; transcript_version "1"; exon_number "26"; gene_name "Ppfia1"; gene_source "ensembl"; gene_biotype "protein_coding"; transcript_name "Ppfia1-205"; transcript_source "ensembl"; transcript_biotype "protein_coding"; exon_id "ENSRNOE00000480376"; exon_version "1";
1	ensembl	CDS	209076232	209076300	0	-	0	gene_id "ENSRNOG00000020857"; gene_version "10"; transcript_id "ENSRNOT00000154042"; transcript_version "1"; exon_number "26"; gene_name "Ppfia1"; gene_source "ensembl"; gene_biotype "protein_coding"; transcript_name "Ppfia1-205"; transcript_source "ensembl"; transcript_biotype "protein_coding"; protein_id "ENSRNOP00000103682"; protein_version "1";
1	ENSEMBL114_rn	exon	209076232	209076300	271.124321361274	-	.	gene_id "ENSRNOG00000020857"; transcript_id "ENSRNOG00000020857_tx_1"; exon_id "1_209076232_209076300_-"; exonnum "25"; txlen "4911";
1	ENSEMBL114_rn	exon	209076232	209076300	27.3494521528722	-	.	gene_id "ENSRNOG00000020857"; transcript_id "ENSRNOG00000020857_tx_10"; exon_id "1_209076232_209076300_-"; exonnum "29"; txlen "5106";
1	ENSEMBL114_rn	exon	209076232	209076300	27.0824873417316	-	.	gene_id "ENSRNOG00000020857"; transcript_id "ENSRNOG00000020857_tx_11"; exon_id "1_209076232_209076300_-"; exonnum "26"; txlen "4870";
1	ENSEMBL114_rn	exon	209076232	209076300	26.556574712797	-	.	gene_id "ENSRNOG00000020857"; transcript_id "ENSRNOG00000020857_tx_12"; exon_id "1_209076232_209076300_-"; exonnum "27"; txlen "4930";
1	ENSEMBL114_rn	exon	209076232	209076300	25.5329761396394	-	.	gene_id "ENSRNOG00000020857"; transcript_id "ENSRNOG00000020857_tx_13"; exon_id "1_209076232_209076300_-"; exonnum "28"; txlen "4960";
1	ENSEMBL114_rn	exon	209076232	209076300	17.8480942040508	-	.	gene_id "ENSRNOG00000020857"; transcript_id "ENSRNOG00000020857_tx_14"; exon_id "1_209076232_209076300_-"; exonnum "27"; txlen "4945";
1	ENSEMBL114_rn	exon	209076232	209076300	17.6436509696231	-	.	gene_id "ENSRNOG00000020857"; transcript_id "ENSRNOG00000020857_tx_15"; exon_id "1_209076232_209076300_-"; exonnum "28"; txlen "5005";
1	ENSEMBL114_rn	exon	209076232	209076300	17.0305570319971	-	.	gene_id "ENSRNOG00000020857"; transcript_id "ENSRNOG00000020857_tx_16"; exon_id "1_209076232_209076300_-"; exonnum "29"; txlen "5035";
1	ENSEMBL114_rn	exon	209076232	209076300	16.6722230895663	-	.	gene_id "ENSRNOG00000020857"; transcript_id "ENSRNOG00000020857_tx_17"; exon_id "1_209076232_209076300_-"; exonnum "26"; txlen "4974";
1	ENSEMBL114_rn	exon	209076232	209076300	15.6300553877732	-	.	gene_id "ENSRNOG00000020857"; transcript_id "ENSRNOG00000020857_tx_18"; exon_id "1_209076232_209076300_-"; exonnum "26"; txlen "4903";
1	ENSEMBL114_rn	exon	209076232	209076300	13.1715061723289	-	.	gene_id "ENSRNOG00000020857"; transcript_id "ENSRNOG00000020857_tx_19"; exon_id "1_209076232_209076300_-"; exonnum "12"; txlen "3192";
1	ENSEMBL114_rn	exon	209076232	209076300	109.483452928136	-	.	gene_id "ENSRNOG00000020857"; transcript_id "ENSRNOG00000020857_tx_2"; exon_id "1_209076232_209076300_-"; exonnum "25"; txlen "4840";
1	ENSEMBL114_rn	exon	209076232	209076300	11.9127452547383	-	.	gene_id "ENSRNOG00000020857"; transcript_id "ENSRNOG00000020857_tx_20"; exon_id "1_209076232_209076300_-"; exonnum "12"; txlen "3121";
1	ENSEMBL114_rn	exon	209076232	209076300	11.6225149462299	-	.	gene_id "ENSRNOG00000020857"; transcript_id "ENSRNOG00000020857_tx_21"; exon_id "1_209076232_209076300_-"; exonnum "13"; txlen "3222";
1	ENSEMBL114_rn	exon	209076232	209076300	11.6186922056807	-	.	gene_id "ENSRNOG00000020857"; transcript_id "ENSRNOG00000020857_tx_22"; exon_id "1_209076232_209076300_-"; exonnum "14"; txlen "3282";
1	ENSEMBL114_rn	exon	209076232	209076300	11.6186922056807	-	.	gene_id "ENSRNOG00000020857"; transcript_id "ENSRNOG00000020857_tx_23"; exon_id "1_209076232_209076300_-"; exonnum "15"; txlen "3312";
1	ENSEMBL114_rn	exon	209076232	209076300	11.594148390931	-	.	gene_id "ENSRNOG00000020857"; transcript_id "ENSRNOG00000020857_tx_24"; exon_id "1_209076232_209076300_-"; exonnum "27"; txlen "5049";
1	ENSEMBL114_rn	exon	209076232	209076300	10.8868609022332	-	.	gene_id "ENSRNOG00000020857"; transcript_id "ENSRNOG00000020857_tx_25"; exon_id "1_209076232_209076300_-"; exonnum "27"; txlen "4978";
1	ENSEMBL114_rn	exon	209076232	209076300	10.3637540286393	-	.	gene_id "ENSRNOG00000020857"; transcript_id "ENSRNOG00000020857_tx_26"; exon_id "1_209076232_209076300_-"; exonnum "13"; txlen "3151";
1	ENSEMBL114_rn	exon	209076232	209076300	10.322971816254	-	.	gene_id "ENSRNOG00000020857"; transcript_id "ENSRNOG00000020857_tx_27"; exon_id "1_209076232_209076300_-"; exonnum "14"; txlen "3211";
1	ENSEMBL114_rn	exon	209076232	209076300	10.322971816254	-	.	gene_id "ENSRNOG00000020857"; transcript_id "ENSRNOG00000020857_tx_28"; exon_id "1_209076232_209076300_-"; exonnum "15"; txlen "3241";
1	ENSEMBL114_rn	exon	209076232	209076300	6.01119716407724	-	.	gene_id "ENSRNOG00000020857"; transcript_id "ENSRNOG00000020857_tx_29"; exon_id "1_209076232_209076300_-"; exonnum "27"; txlen "4968";
1	ENSEMBL114_rn	exon	209076232	209076300	91.9954958120294	-	.	gene_id "ENSRNOG00000020857"; transcript_id "ENSRNOG00000020857_tx_3"; exon_id "1_209076232_209076300_-"; exonnum "26"; txlen "4986";
1	ENSEMBL114_rn	exon	209076232	209076300	5.82157035721821	-	.	gene_id "ENSRNOG00000020857"; transcript_id "ENSRNOG00000020857_tx_30"; exon_id "1_209076232_209076300_-"; exonnum "26"; txlen "4938";
1	ENSEMBL114_rn	exon	209076232	209076300	66.3592391272227	-	.	gene_id "ENSRNOG00000020857"; transcript_id "ENSRNOG00000020857_tx_4"; exon_id "1_209076232_209076300_-"; exonnum "26"; txlen "4915";
1	ENSEMBL114_rn	exon	209076232	209076300	60.9588769587308	-	.	gene_id "ENSRNOG00000020857"; transcript_id "ENSRNOG00000020857_tx_5"; exon_id "1_209076232_209076300_-"; exonnum "26"; txlen "4941";
1	ENSEMBL114_rn	exon	209076232	209076300	60.0691759323029	-	.	gene_id "ENSRNOG00000020857"; transcript_id "ENSRNOG00000020857_tx_6"; exon_id "1_209076232_209076300_-"; exonnum "27"; txlen "5001";
1	ENSEMBL114_rn	exon	209076232	209076300	58.228880070638	-	.	gene_id "ENSRNOG00000020857"; transcript_id "ENSRNOG00000020857_tx_7"; exon_id "1_209076232_209076300_-"; exonnum "28"; txlen "5031";
1	ENSEMBL114_rn	exon	209076232	209076300	28.2870058776088	-	.	gene_id "ENSRNOG00000020857"; transcript_id "ENSRNOG00000020857_tx_8"; exon_id "1_209076232_209076300_-"; exonnum "27"; txlen "5016";
1	ENSEMBL114_rn	exon	209076232	209076300	27.9625460904981	-	.	gene_id "ENSRNOG00000020857"; transcript_id "ENSRNOG00000020857_tx_9"; exon_id "1_209076232_209076300_-"; exonnum "28"; txlen "5076";
1	ensembl	exon	209076775	209076950	0	-	.	gene_id "ENSRNOG00000020857"; gene_version "10"; transcript_id "ENSRNOT00000078810"; transcript_version "3"; exon_number "27"; gene_name "Ppfia1"; gene_source "ensembl"; gene_biotype "protein_coding"; transcript_name "Ppfia1-202"; transcript_source "ensembl"; transcript_biotype "protein_coding"; exon_id "ENSRNOE00000500780"; exon_version "1"; tag "Ensembl_canonical";
1	ensembl	CDS	209076775	209076950	0	-	2	gene_id "ENSRNOG00000020857"; gene_version "10"; transcript_id "ENSRNOT00000078810"; transcript_version "3"; exon_number "27"; gene_name "Ppfia1"; gene_source "ensembl"; gene_biotype "protein_coding"; transcript_name "Ppfia1-202"; transcript_source "ensembl"; transcript_biotype "protein_coding"; protein_id "ENSRNOP00000072693"; protein_version "3"; tag "Ensembl_canonical";
1	ensembl	exon	209076775	209076950	0	-	.	gene_id "ENSRNOG00000020857"; gene_version "10"; transcript_id "ENSRNOT00000092748"; transcript_version "3"; exon_number "24"; gene_name "Ppfia1"; gene_source "ensembl"; gene_biotype "protein_coding"; transcript_name "Ppfia1-203"; transcript_source "ensembl"; transcript_biotype "protein_coding"; exon_id "ENSRNOE00000500780"; exon_version "1";
1	ensembl	CDS	209076775	209076950	0	-	2	gene_id "ENSRNOG00000020857"; gene_version "10"; transcript_id "ENSRNOT00000092748"; transcript_version "3"; exon_number "24"; gene_name "Ppfia1"; gene_source "ensembl"; gene_biotype "protein_coding"; transcript_name "Ppfia1-203"; transcript_source "ensembl"; transcript_biotype "protein_coding"; protein_id "ENSRNOP00000075947"; protein_version "3";
1	ensembl	exon	209076775	209076950	0	-	.	gene_id "ENSRNOG00000020857"; gene_version "10"; transcript_id "ENSRNOT00000092939"; transcript_version "3"; exon_number "24"; gene_name "Ppfia1"; gene_source "ensembl"; gene_biotype "protein_coding"; transcript_name "Ppfia1-204"; transcript_source "ensembl"; transcript_biotype "protein_coding"; exon_id "ENSRNOE00000500780"; exon_version "1";
1	ensembl	CDS	209076775	209076950	0	-	2	gene_id "ENSRNOG00000020857"; gene_version "10"; transcript_id "ENSRNOT00000092939"; transcript_version "3"; exon_number "24"; gene_name "Ppfia1"; gene_source "ensembl"; gene_biotype "protein_coding"; transcript_name "Ppfia1-204"; transcript_source "ensembl"; transcript_biotype "protein_coding"; protein_id "ENSRNOP00000075999"; protein_version "2";
1	ensembl	exon	209076775	209076950	0	-	.	gene_id "ENSRNOG00000020857"; gene_version "10"; transcript_id "ENSRNOT00000039677"; transcript_version "6"; exon_number "23"; gene_name "Ppfia1"; gene_source "ensembl"; gene_biotype "protein_coding"; transcript_name "Ppfia1-201"; transcript_source "ensembl"; transcript_biotype "protein_coding"; exon_id "ENSRNOE00000500780"; exon_version "1";
1	ensembl	CDS	209076775	209076950	0	-	2	gene_id "ENSRNOG00000020857"; gene_version "10"; transcript_id "ENSRNOT00000039677"; transcript_version "6"; exon_number "23"; gene_name "Ppfia1"; gene_source "ensembl"; gene_biotype "protein_coding"; transcript_name "Ppfia1-201"; transcript_source "ensembl"; transcript_biotype "protein_coding"; protein_id "ENSRNOP00000032648"; protein_version "4";
1	ensembl	exon	209076775	209076950	0	-	.	gene_id "ENSRNOG00000020857"; gene_version "10"; transcript_id "ENSRNOT00000154042"; transcript_version "1"; exon_number "25"; gene_name "Ppfia1"; gene_source "ensembl"; gene_biotype "protein_coding"; transcript_name "Ppfia1-205"; transcript_source "ensembl"; transcript_biotype "protein_coding"; exon_id "ENSRNOE00000500780"; exon_version "1";
1	ensembl	CDS	209076775	209076950	0	-	2	gene_id "ENSRNOG00000020857"; gene_version "10"; transcript_id "ENSRNOT00000154042"; transcript_version "1"; exon_number "25"; gene_name "Ppfia1"; gene_source "ensembl"; gene_biotype "protein_coding"; transcript_name "Ppfia1-205"; transcript_source "ensembl"; transcript_biotype "protein_coding"; protein_id "ENSRNOP00000103682"; protein_version "1";
1	ENSEMBL114_rn	exon	209076775	209076950	271.124321361274	-	.	gene_id "ENSRNOG00000020857"; transcript_id "ENSRNOG00000020857_tx_1"; exon_id "1_209076775_209076950_-"; exonnum "24"; txlen "4911";
1	ENSEMBL114_rn	exon	209076775	209076950	27.3494521528722	-	.	gene_id "ENSRNOG00000020857"; transcript_id "ENSRNOG00000020857_tx_10"; exon_id "1_209076775_209076950_-"; exonnum "28"; txlen "5106";
1	ENSEMBL114_rn	exon	209076775	209076950	27.0824873417316	-	.	gene_id "ENSRNOG00000020857"; transcript_id "ENSRNOG00000020857_tx_11"; exon_id "1_209076775_209076950_-"; exonnum "25"; txlen "4870";
1	ENSEMBL114_rn	exon	209076775	209076950	26.556574712797	-	.	gene_id "ENSRNOG00000020857"; transcript_id "ENSRNOG00000020857_tx_12"; exon_id "1_209076775_209076950_-"; exonnum "26"; txlen "4930";
1	ENSEMBL114_rn	exon	209076775	209076950	25.5329761396394	-	.	gene_id "ENSRNOG00000020857"; transcript_id "ENSRNOG00000020857_tx_13"; exon_id "1_209076775_209076950_-"; exonnum "27"; txlen "4960";
1	ENSEMBL114_rn	exon	209076775	209076950	17.8480942040508	-	.	gene_id "ENSRNOG00000020857"; transcript_id "ENSRNOG00000020857_tx_14"; exon_id "1_209076775_209076950_-"; exonnum "26"; txlen "4945";
1	ENSEMBL114_rn	exon	209076775	209076950	17.6436509696231	-	.	gene_id "ENSRNOG00000020857"; transcript_id "ENSRNOG00000020857_tx_15"; exon_id "1_209076775_209076950_-"; exonnum "27"; txlen "5005";
1	ENSEMBL114_rn	exon	209076775	209076950	17.0305570319971	-	.	gene_id "ENSRNOG00000020857"; transcript_id "ENSRNOG00000020857_tx_16"; exon_id "1_209076775_209076950_-"; exonnum "28"; txlen "5035";
1	ENSEMBL114_rn	exon	209076775	209076950	16.6722230895663	-	.	gene_id "ENSRNOG00000020857"; transcript_id "ENSRNOG00000020857_tx_17"; exon_id "1_209076775_209076950_-"; exonnum "25"; txlen "4974";
1	ENSEMBL114_rn	exon	209076775	209076950	15.6300553877732	-	.	gene_id "ENSRNOG00000020857"; transcript_id "ENSRNOG00000020857_tx_18"; exon_id "1_209076775_209076950_-"; exonnum "25"; txlen "4903";
1	ENSEMBL114_rn	exon	209076775	209076950	13.1715061723289	-	.	gene_id "ENSRNOG00000020857"; transcript_id "ENSRNOG00000020857_tx_19"; exon_id "1_209076775_209076950_-"; exonnum "11"; txlen "3192";
1	ENSEMBL114_rn	exon	209076775	209076950	109.483452928136	-	.	gene_id "ENSRNOG00000020857"; transcript_id "ENSRNOG00000020857_tx_2"; exon_id "1_209076775_209076950_-"; exonnum "24"; txlen "4840";
1	ENSEMBL114_rn	exon	209076775	209076950	11.9127452547383	-	.	gene_id "ENSRNOG00000020857"; transcript_id "ENSRNOG00000020857_tx_20"; exon_id "1_209076775_209076950_-"; exonnum "11"; txlen "3121";
1	ENSEMBL114_rn	exon	209076775	209076950	11.6225149462299	-	.	gene_id "ENSRNOG00000020857"; transcript_id "ENSRNOG00000020857_tx_21"; exon_id "1_209076775_209076950_-"; exonnum "12"; txlen "3222";
1	ENSEMBL114_rn	exon	209076775	209076950	11.6186922056807	-	.	gene_id "ENSRNOG00000020857"; transcript_id "ENSRNOG00000020857_tx_22"; exon_id "1_209076775_209076950_-"; exonnum "13"; txlen "3282";
1	ENSEMBL114_rn	exon	209076775	209076950	11.6186922056807	-	.	gene_id "ENSRNOG00000020857"; transcript_id "ENSRNOG00000020857_tx_23"; exon_id "1_209076775_209076950_-"; exonnum "14"; txlen "3312";
1	ENSEMBL114_rn	exon	209076775	209076950	11.594148390931	-	.	gene_id "ENSRNOG00000020857"; transcript_id "ENSRNOG00000020857_tx_24"; exon_id "1_209076775_209076950_-"; exonnum "26"; txlen "5049";
1	ENSEMBL114_rn	exon	209076775	209076950	10.8868609022332	-	.	gene_id "ENSRNOG00000020857"; transcript_id "ENSRNOG00000020857_tx_25"; exon_id "1_209076775_209076950_-"; exonnum "26"; txlen "4978";
1	ENSEMBL114_rn	exon	209076775	209076950	10.3637540286393	-	.	gene_id "ENSRNOG00000020857"; transcript_id "ENSRNOG00000020857_tx_26"; exon_id "1_209076775_209076950_-"; exonnum "12"; txlen "3151";
1	ENSEMBL114_rn	exon	209076775	209076950	10.322971816254	-	.	gene_id "ENSRNOG00000020857"; transcript_id "ENSRNOG00000020857_tx_27"; exon_id "1_209076775_209076950_-"; exonnum "13"; txlen "3211";
1	ENSEMBL114_rn	exon	209076775	209076950	10.322971816254	-	.	gene_id "ENSRNOG00000020857"; transcript_id "ENSRNOG00000020857_tx_28"; exon_id "1_209076775_209076950_-"; exonnum "14"; txlen "3241";
1	ENSEMBL114_rn	exon	209076775	209076950	6.01119716407724	-	.	gene_id "ENSRNOG00000020857"; transcript_id "ENSRNOG00000020857_tx_29"; exon_id "1_209076775_209076950_-"; exonnum "26"; txlen "4968";
1	ENSEMBL114_rn	exon	209076775	209076950	91.9954958120294	-	.	gene_id "ENSRNOG00000020857"; transcript_id "ENSRNOG00000020857_tx_3"; exon_id "1_209076775_209076950_-"; exonnum "25"; txlen "4986";
1	ENSEMBL114_rn	exon	209076775	209076950	5.82157035721821	-	.	gene_id "ENSRNOG00000020857"; transcript_id "ENSRNOG00000020857_tx_30"; exon_id "1_209076775_209076950_-"; exonnum "25"; txlen "4938";
1	ENSEMBL114_rn	exon	209076775	209076950	66.3592391272227	-	.	gene_id "ENSRNOG00000020857"; transcript_id "ENSRNOG00000020857_tx_4"; exon_id "1_209076775_209076950_-"; exonnum "25"; txlen "4915";
1	ENSEMBL114_rn	exon	209076775	209076950	60.9588769587308	-	.	gene_id "ENSRNOG00000020857"; transcript_id "ENSRNOG00000020857_tx_5"; exon_id "1_209076775_209076950_-"; exonnum "25"; txlen "4941";
1	ENSEMBL114_rn	exon	209076775	209076950	60.0691759323029	-	.	gene_id "ENSRNOG00000020857"; transcript_id "ENSRNOG00000020857_tx_6"; exon_id "1_209076775_209076950_-"; exonnum "26"; txlen "5001";
1	ENSEMBL114_rn	exon	209076775	209076950	58.228880070638	-	.	gene_id "ENSRNOG00000020857"; transcript_id "ENSRNOG00000020857_tx_7"; exon_id "1_209076775_209076950_-"; exonnum "27"; txlen "5031";
1	ENSEMBL114_rn	exon	209076775	209076950	28.2870058776088	-	.	gene_id "ENSRNOG00000020857"; transcript_id "ENSRNOG00000020857_tx_8"; exon_id "1_209076775_209076950_-"; exonnum "26"; txlen "5016";
1	ENSEMBL114_rn	exon	209076775	209076950	27.9625460904981	-	.	gene_id "ENSRNOG00000020857"; transcript_id "ENSRNOG00000020857_tx_9"; exon_id "1_209076775_209076950_-"; exonnum "27"; txlen "5076";
1	ensembl	exon	209079380	209079477	0	-	.	gene_id "ENSRNOG00000020857"; gene_version "10"; transcript_id "ENSRNOT00000078810"; transcript_version "3"; exon_number "26"; gene_name "Ppfia1"; gene_source "ensembl"; gene_biotype "protein_coding"; transcript_name "Ppfia1-202"; transcript_source "ensembl"; transcript_biotype "protein_coding"; exon_id "ENSRNOE00000479340"; exon_version "1"; tag "Ensembl_canonical";
1	ensembl	CDS	209079380	209079477	0	-	1	gene_id "ENSRNOG00000020857"; gene_version "10"; transcript_id "ENSRNOT00000078810"; transcript_version "3"; exon_number "26"; gene_name "Ppfia1"; gene_source "ensembl"; gene_biotype "protein_coding"; transcript_name "Ppfia1-202"; transcript_source "ensembl"; transcript_biotype "protein_coding"; protein_id "ENSRNOP00000072693"; protein_version "3"; tag "Ensembl_canonical";
1	ensembl	exon	209079380	209079477	0	-	.	gene_id "ENSRNOG00000020857"; gene_version "10"; transcript_id "ENSRNOT00000092748"; transcript_version "3"; exon_number "23"; gene_name "Ppfia1"; gene_source "ensembl"; gene_biotype "protein_coding"; transcript_name "Ppfia1-203"; transcript_source "ensembl"; transcript_biotype "protein_coding"; exon_id "ENSRNOE00000479340"; exon_version "1";
1	ensembl	CDS	209079380	209079477	0	-	1	gene_id "ENSRNOG00000020857"; gene_version "10"; transcript_id "ENSRNOT00000092748"; transcript_version "3"; exon_number "23"; gene_name "Ppfia1"; gene_source "ensembl"; gene_biotype "protein_coding"; transcript_name "Ppfia1-203"; transcript_source "ensembl"; transcript_biotype "protein_coding"; protein_id "ENSRNOP00000075947"; protein_version "3";
1	ensembl	exon	209079380	209079477	0	-	.	gene_id "ENSRNOG00000020857"; gene_version "10"; transcript_id "ENSRNOT00000092939"; transcript_version "3"; exon_number "23"; gene_name "Ppfia1"; gene_source "ensembl"; gene_biotype "protein_coding"; transcript_name "Ppfia1-204"; transcript_source "ensembl"; transcript_biotype "protein_coding"; exon_id "ENSRNOE00000479340"; exon_version "1";
1	ensembl	CDS	209079380	209079477	0	-	1	gene_id "ENSRNOG00000020857"; gene_version "10"; transcript_id "ENSRNOT00000092939"; transcript_version "3"; exon_number "23"; gene_name "Ppfia1"; gene_source "ensembl"; gene_biotype "protein_coding"; transcript_name "Ppfia1-204"; transcript_source "ensembl"; transcript_biotype "protein_coding"; protein_id "ENSRNOP00000075999"; protein_version "2";
1	ensembl	exon	209079380	209079477	0	-	.	gene_id "ENSRNOG00000020857"; gene_version "10"; transcript_id "ENSRNOT00000039677"; transcript_version "6"; exon_number "22"; gene_name "Ppfia1"; gene_source "ensembl"; gene_biotype "protein_coding"; transcript_name "Ppfia1-201"; transcript_source "ensembl"; transcript_biotype "protein_coding"; exon_id "ENSRNOE00000479340"; exon_version "1";
1	ensembl	CDS	209079380	209079477	0	-	1	gene_id "ENSRNOG00000020857"; gene_version "10"; transcript_id "ENSRNOT00000039677"; transcript_version "6"; exon_number "22"; gene_name "Ppfia1"; gene_source "ensembl"; gene_biotype "protein_coding"; transcript_name "Ppfia1-201"; transcript_source "ensembl"; transcript_biotype "protein_coding"; protein_id "ENSRNOP00000032648"; protein_version "4";
1	ensembl	exon	209079380	209079477	0	-	.	gene_id "ENSRNOG00000020857"; gene_version "10"; transcript_id "ENSRNOT00000154042"; transcript_version "1"; exon_number "24"; gene_name "Ppfia1"; gene_source "ensembl"; gene_biotype "protein_coding"; transcript_name "Ppfia1-205"; transcript_source "ensembl"; transcript_biotype "protein_coding"; exon_id "ENSRNOE00000479340"; exon_version "1";
1	ensembl	CDS	209079380	209079477	0	-	1	gene_id "ENSRNOG00000020857"; gene_version "10"; transcript_id "ENSRNOT00000154042"; transcript_version "1"; exon_number "24"; gene_name "Ppfia1"; gene_source "ensembl"; gene_biotype "protein_coding"; transcript_name "Ppfia1-205"; transcript_source "ensembl"; transcript_biotype "protein_coding"; protein_id "ENSRNOP00000103682"; protein_version "1";
1	ENSEMBL114_rn	exon	209079380	209079477	271.124321361274	-	.	gene_id "ENSRNOG00000020857"; transcript_id "ENSRNOG00000020857_tx_1"; exon_id "1_209079380_209079477_-"; exonnum "23"; txlen "4911";
1	ENSEMBL114_rn	exon	209079380	209079477	27.3494521528722	-	.	gene_id "ENSRNOG00000020857"; transcript_id "ENSRNOG00000020857_tx_10"; exon_id "1_209079380_209079477_-"; exonnum "27"; txlen "5106";
1	ENSEMBL114_rn	exon	209079380	209079477	27.0824873417316	-	.	gene_id "ENSRNOG00000020857"; transcript_id "ENSRNOG00000020857_tx_11"; exon_id "1_209079380_209079477_-"; exonnum "24"; txlen "4870";
1	ENSEMBL114_rn	exon	209079380	209079477	26.556574712797	-	.	gene_id "ENSRNOG00000020857"; transcript_id "ENSRNOG00000020857_tx_12"; exon_id "1_209079380_209079477_-"; exonnum "25"; txlen "4930";
1	ENSEMBL114_rn	exon	209079380	209079477	25.5329761396394	-	.	gene_id "ENSRNOG00000020857"; transcript_id "ENSRNOG00000020857_tx_13"; exon_id "1_209079380_209079477_-"; exonnum "26"; txlen "4960";
1	ENSEMBL114_rn	exon	209079380	209079477	17.8480942040508	-	.	gene_id "ENSRNOG00000020857"; transcript_id "ENSRNOG00000020857_tx_14"; exon_id "1_209079380_209079477_-"; exonnum "25"; txlen "4945";
1	ENSEMBL114_rn	exon	209079380	209079477	17.6436509696231	-	.	gene_id "ENSRNOG00000020857"; transcript_id "ENSRNOG00000020857_tx_15"; exon_id "1_209079380_209079477_-"; exonnum "26"; txlen "5005";
1	ENSEMBL114_rn	exon	209079380	209079477	17.0305570319971	-	.	gene_id "ENSRNOG00000020857"; transcript_id "ENSRNOG00000020857_tx_16"; exon_id "1_209079380_209079477_-"; exonnum "27"; txlen "5035";
1	ENSEMBL114_rn	exon	209079380	209079477	16.6722230895663	-	.	gene_id "ENSRNOG00000020857"; transcript_id "ENSRNOG00000020857_tx_17"; exon_id "1_209079380_209079477_-"; exonnum "24"; txlen "4974";
1	ENSEMBL114_rn	exon	209079380	209079477	15.6300553877732	-	.	gene_id "ENSRNOG00000020857"; transcript_id "ENSRNOG00000020857_tx_18"; exon_id "1_209079380_209079477_-"; exonnum "24"; txlen "4903";
1	ENSEMBL114_rn	exon	209079380	209079477	13.1715061723289	-	.	gene_id "ENSRNOG00000020857"; transcript_id "ENSRNOG00000020857_tx_19"; exon_id "1_209079380_209079477_-"; exonnum "10"; txlen "3192";
1	ENSEMBL114_rn	exon	209079380	209079477	109.483452928136	-	.	gene_id "ENSRNOG00000020857"; transcript_id "ENSRNOG00000020857_tx_2"; exon_id "1_209079380_209079477_-"; exonnum "23"; txlen "4840";
1	ENSEMBL114_rn	exon	209079380	209079477	11.9127452547383	-	.	gene_id "ENSRNOG00000020857"; transcript_id "ENSRNOG00000020857_tx_20"; exon_id "1_209079380_209079477_-"; exonnum "10"; txlen "3121";
1	ENSEMBL114_rn	exon	209079380	209079477	11.6225149462299	-	.	gene_id "ENSRNOG00000020857"; transcript_id "ENSRNOG00000020857_tx_21"; exon_id "1_209079380_209079477_-"; exonnum "11"; txlen "3222";
1	ENSEMBL114_rn	exon	209079380	209079477	11.6186922056807	-	.	gene_id "ENSRNOG00000020857"; transcript_id "ENSRNOG00000020857_tx_22"; exon_id "1_209079380_209079477_-"; exonnum "12"; txlen "3282";
1	ENSEMBL114_rn	exon	209079380	209079477	11.6186922056807	-	.	gene_id "ENSRNOG00000020857"; transcript_id "ENSRNOG00000020857_tx_23"; exon_id "1_209079380_209079477_-"; exonnum "13"; txlen "3312";
1	ENSEMBL114_rn	exon	209079380	209079477	11.594148390931	-	.	gene_id "ENSRNOG00000020857"; transcript_id "ENSRNOG00000020857_tx_24"; exon_id "1_209079380_209079477_-"; exonnum "25"; txlen "5049";
1	ENSEMBL114_rn	exon	209079380	209079477	10.8868609022332	-	.	gene_id "ENSRNOG00000020857"; transcript_id "ENSRNOG00000020857_tx_25"; exon_id "1_209079380_209079477_-"; exonnum "25"; txlen "4978";
1	ENSEMBL114_rn	exon	209079380	209079477	10.3637540286393	-	.	gene_id "ENSRNOG00000020857"; transcript_id "ENSRNOG00000020857_tx_26"; exon_id "1_209079380_209079477_-"; exonnum "11"; txlen "3151";
1	ENSEMBL114_rn	exon	209079380	209079477	10.322971816254	-	.	gene_id "ENSRNOG00000020857"; transcript_id "ENSRNOG00000020857_tx_27"; exon_id "1_209079380_209079477_-"; exonnum "12"; txlen "3211";
1	ENSEMBL114_rn	exon	209079380	209079477	10.322971816254	-	.	gene_id "ENSRNOG00000020857"; transcript_id "ENSRNOG00000020857_tx_28"; exon_id "1_209079380_209079477_-"; exonnum "13"; txlen "3241";
1	ENSEMBL114_rn	exon	209079380	209079477	6.01119716407724	-	.	gene_id "ENSRNOG00000020857"; transcript_id "ENSRNOG00000020857_tx_29"; exon_id "1_209079380_209079477_-"; exonnum "25"; txlen "4968";
1	ENSEMBL114_rn	exon	209079380	209079477	91.9954958120294	-	.	gene_id "ENSRNOG00000020857"; transcript_id "ENSRNOG00000020857_tx_3"; exon_id "1_209079380_209079477_-"; exonnum "24"; txlen "4986";
1	ENSEMBL114_rn	exon	209079380	209079477	5.82157035721821	-	.	gene_id "ENSRNOG00000020857"; transcript_id "ENSRNOG00000020857_tx_30"; exon_id "1_209079380_209079477_-"; exonnum "24"; txlen "4938";
1	ENSEMBL114_rn	exon	209079380	209079477	66.3592391272227	-	.	gene_id "ENSRNOG00000020857"; transcript_id "ENSRNOG00000020857_tx_4"; exon_id "1_209079380_209079477_-"; exonnum "24"; txlen "4915";
1	ENSEMBL114_rn	exon	209079380	209079477	60.9588769587308	-	.	gene_id "ENSRNOG00000020857"; transcript_id "ENSRNOG00000020857_tx_5"; exon_id "1_209079380_209079477_-"; exonnum "24"; txlen "4941";
1	ENSEMBL114_rn	exon	209079380	209079477	60.0691759323029	-	.	gene_id "ENSRNOG00000020857"; transcript_id "ENSRNOG00000020857_tx_6"; exon_id "1_209079380_209079477_-"; exonnum "25"; txlen "5001";
1	ENSEMBL114_rn	exon	209079380	209079477	58.228880070638	-	.	gene_id "ENSRNOG00000020857"; transcript_id "ENSRNOG00000020857_tx_7"; exon_id "1_209079380_209079477_-"; exonnum "26"; txlen "5031";
1	ENSEMBL114_rn	exon	209079380	209079477	28.2870058776088	-	.	gene_id "ENSRNOG00000020857"; transcript_id "ENSRNOG00000020857_tx_8"; exon_id "1_209079380_209079477_-"; exonnum "25"; txlen "5016";
1	ENSEMBL114_rn	exon	209079380	209079477	27.9625460904981	-	.	gene_id "ENSRNOG00000020857"; transcript_id "ENSRNOG00000020857_tx_9"; exon_id "1_209079380_209079477_-"; exonnum "26"; txlen "5076";
1	ensembl	exon	209079570	209079745	0	-	.	gene_id "ENSRNOG00000020857"; gene_version "10"; transcript_id "ENSRNOT00000078810"; transcript_version "3"; exon_number "25"; gene_name "Ppfia1"; gene_source "ensembl"; gene_biotype "protein_coding"; transcript_name "Ppfia1-202"; transcript_source "ensembl"; transcript_biotype "protein_coding"; exon_id "ENSRNOE00000474442"; exon_version "1"; tag "Ensembl_canonical";
1	ensembl	CDS	209079570	209079745	0	-	0	gene_id "ENSRNOG00000020857"; gene_version "10"; transcript_id "ENSRNOT00000078810"; transcript_version "3"; exon_number "25"; gene_name "Ppfia1"; gene_source "ensembl"; gene_biotype "protein_coding"; transcript_name "Ppfia1-202"; transcript_source "ensembl"; transcript_biotype "protein_coding"; protein_id "ENSRNOP00000072693"; protein_version "3"; tag "Ensembl_canonical";
1	ensembl	exon	209079570	209079745	0	-	.	gene_id "ENSRNOG00000020857"; gene_version "10"; transcript_id "ENSRNOT00000092748"; transcript_version "3"; exon_number "22"; gene_name "Ppfia1"; gene_source "ensembl"; gene_biotype "protein_coding"; transcript_name "Ppfia1-203"; transcript_source "ensembl"; transcript_biotype "protein_coding"; exon_id "ENSRNOE00000474442"; exon_version "1";
1	ensembl	CDS	209079570	209079745	0	-	0	gene_id "ENSRNOG00000020857"; gene_version "10"; transcript_id "ENSRNOT00000092748"; transcript_version "3"; exon_number "22"; gene_name "Ppfia1"; gene_source "ensembl"; gene_biotype "protein_coding"; transcript_name "Ppfia1-203"; transcript_source "ensembl"; transcript_biotype "protein_coding"; protein_id "ENSRNOP00000075947"; protein_version "3";
1	ensembl	exon	209079570	209079745	0	-	.	gene_id "ENSRNOG00000020857"; gene_version "10"; transcript_id "ENSRNOT00000092939"; transcript_version "3"; exon_number "22"; gene_name "Ppfia1"; gene_source "ensembl"; gene_biotype "protein_coding"; transcript_name "Ppfia1-204"; transcript_source "ensembl"; transcript_biotype "protein_coding"; exon_id "ENSRNOE00000474442"; exon_version "1";
1	ensembl	CDS	209079570	209079745	0	-	0	gene_id "ENSRNOG00000020857"; gene_version "10"; transcript_id "ENSRNOT00000092939"; transcript_version "3"; exon_number "22"; gene_name "Ppfia1"; gene_source "ensembl"; gene_biotype "protein_coding"; transcript_name "Ppfia1-204"; transcript_source "ensembl"; transcript_biotype "protein_coding"; protein_id "ENSRNOP00000075999"; protein_version "2";
1	ensembl	exon	209079570	209079745	0	-	.	gene_id "ENSRNOG00000020857"; gene_version "10"; transcript_id "ENSRNOT00000039677"; transcript_version "6"; exon_number "21"; gene_name "Ppfia1"; gene_source "ensembl"; gene_biotype "protein_coding"; transcript_name "Ppfia1-201"; transcript_source "ensembl"; transcript_biotype "protein_coding"; exon_id "ENSRNOE00000474442"; exon_version "1";
1	ensembl	CDS	209079570	209079745	0	-	0	gene_id "ENSRNOG00000020857"; gene_version "10"; transcript_id "ENSRNOT00000039677"; transcript_version "6"; exon_number "21"; gene_name "Ppfia1"; gene_source "ensembl"; gene_biotype "protein_coding"; transcript_name "Ppfia1-201"; transcript_source "ensembl"; transcript_biotype "protein_coding"; protein_id "ENSRNOP00000032648"; protein_version "4";
1	ensembl	exon	209079570	209079745	0	-	.	gene_id "ENSRNOG00000020857"; gene_version "10"; transcript_id "ENSRNOT00000154042"; transcript_version "1"; exon_number "23"; gene_name "Ppfia1"; gene_source "ensembl"; gene_biotype "protein_coding"; transcript_name "Ppfia1-205"; transcript_source "ensembl"; transcript_biotype "protein_coding"; exon_id "ENSRNOE00000474442"; exon_version "1";
1	ensembl	CDS	209079570	209079745	0	-	0	gene_id "ENSRNOG00000020857"; gene_version "10"; transcript_id "ENSRNOT00000154042"; transcript_version "1"; exon_number "23"; gene_name "Ppfia1"; gene_source "ensembl"; gene_biotype "protein_coding"; transcript_name "Ppfia1-205"; transcript_source "ensembl"; transcript_biotype "protein_coding"; protein_id "ENSRNOP00000103682"; protein_version "1";
1	ENSEMBL114_rn	exon	209079570	209079745	271.124321361274	-	.	gene_id "ENSRNOG00000020857"; transcript_id "ENSRNOG00000020857_tx_1"; exon_id "1_209079570_209079745_-"; exonnum "22"; txlen "4911";
1	ENSEMBL114_rn	exon	209079570	209079745	27.3494521528722	-	.	gene_id "ENSRNOG00000020857"; transcript_id "ENSRNOG00000020857_tx_10"; exon_id "1_209079570_209079745_-"; exonnum "26"; txlen "5106";
1	ENSEMBL114_rn	exon	209079570	209079745	27.0824873417316	-	.	gene_id "ENSRNOG00000020857"; transcript_id "ENSRNOG00000020857_tx_11"; exon_id "1_209079570_209079745_-"; exonnum "23"; txlen "4870";
1	ENSEMBL114_rn	exon	209079570	209079745	26.556574712797	-	.	gene_id "ENSRNOG00000020857"; transcript_id "ENSRNOG00000020857_tx_12"; exon_id "1_209079570_209079745_-"; exonnum "24"; txlen "4930";
1	ENSEMBL114_rn	exon	209079570	209079745	25.5329761396394	-	.	gene_id "ENSRNOG00000020857"; transcript_id "ENSRNOG00000020857_tx_13"; exon_id "1_209079570_209079745_-"; exonnum "25"; txlen "4960";
1	ENSEMBL114_rn	exon	209079570	209079745	17.8480942040508	-	.	gene_id "ENSRNOG00000020857"; transcript_id "ENSRNOG00000020857_tx_14"; exon_id "1_209079570_209079745_-"; exonnum "24"; txlen "4945";
1	ENSEMBL114_rn	exon	209079570	209079745	17.6436509696231	-	.	gene_id "ENSRNOG00000020857"; transcript_id "ENSRNOG00000020857_tx_15"; exon_id "1_209079570_209079745_-"; exonnum "25"; txlen "5005";
1	ENSEMBL114_rn	exon	209079570	209079745	17.0305570319971	-	.	gene_id "ENSRNOG00000020857"; transcript_id "ENSRNOG00000020857_tx_16"; exon_id "1_209079570_209079745_-"; exonnum "26"; txlen "5035";
1	ENSEMBL114_rn	exon	209079570	209079745	16.6722230895663	-	.	gene_id "ENSRNOG00000020857"; transcript_id "ENSRNOG00000020857_tx_17"; exon_id "1_209079570_209079745_-"; exonnum "23"; txlen "4974";
1	ENSEMBL114_rn	exon	209079570	209079745	15.6300553877732	-	.	gene_id "ENSRNOG00000020857"; transcript_id "ENSRNOG00000020857_tx_18"; exon_id "1_209079570_209079745_-"; exonnum "23"; txlen "4903";
1	ENSEMBL114_rn	exon	209079570	209079745	13.1715061723289	-	.	gene_id "ENSRNOG00000020857"; transcript_id "ENSRNOG00000020857_tx_19"; exon_id "1_209079570_209079745_-"; exonnum "9"; txlen "3192";
1	ENSEMBL114_rn	exon	209079570	209079745	109.483452928136	-	.	gene_id "ENSRNOG00000020857"; transcript_id "ENSRNOG00000020857_tx_2"; exon_id "1_209079570_209079745_-"; exonnum "22"; txlen "4840";
1	ENSEMBL114_rn	exon	209079570	209079745	11.9127452547383	-	.	gene_id "ENSRNOG00000020857"; transcript_id "ENSRNOG00000020857_tx_20"; exon_id "1_209079570_209079745_-"; exonnum "9"; txlen "3121";
1	ENSEMBL114_rn	exon	209079570	209079745	11.6225149462299	-	.	gene_id "ENSRNOG00000020857"; transcript_id "ENSRNOG00000020857_tx_21"; exon_id "1_209079570_209079745_-"; exonnum "10"; txlen "3222";
1	ENSEMBL114_rn	exon	209079570	209079745	11.6186922056807	-	.	gene_id "ENSRNOG00000020857"; transcript_id "ENSRNOG00000020857_tx_22"; exon_id "1_209079570_209079745_-"; exonnum "11"; txlen "3282";
1	ENSEMBL114_rn	exon	209079570	209079745	11.6186922056807	-	.	gene_id "ENSRNOG00000020857"; transcript_id "ENSRNOG00000020857_tx_23"; exon_id "1_209079570_209079745_-"; exonnum "12"; txlen "3312";
1	ENSEMBL114_rn	exon	209079570	209079745	11.594148390931	-	.	gene_id "ENSRNOG00000020857"; transcript_id "ENSRNOG00000020857_tx_24"; exon_id "1_209079570_209079745_-"; exonnum "24"; txlen "5049";
1	ENSEMBL114_rn	exon	209079570	209079745	10.8868609022332	-	.	gene_id "ENSRNOG00000020857"; transcript_id "ENSRNOG00000020857_tx_25"; exon_id "1_209079570_209079745_-"; exonnum "24"; txlen "4978";
1	ENSEMBL114_rn	exon	209079570	209079745	10.3637540286393	-	.	gene_id "ENSRNOG00000020857"; transcript_id "ENSRNOG00000020857_tx_26"; exon_id "1_209079570_209079745_-"; exonnum "10"; txlen "3151";
1	ENSEMBL114_rn	exon	209079570	209079745	10.322971816254	-	.	gene_id "ENSRNOG00000020857"; transcript_id "ENSRNOG00000020857_tx_27"; exon_id "1_209079570_209079745_-"; exonnum "11"; txlen "3211";
1	ENSEMBL114_rn	exon	209079570	209079745	10.322971816254	-	.	gene_id "ENSRNOG00000020857"; transcript_id "ENSRNOG00000020857_tx_28"; exon_id "1_209079570_209079745_-"; exonnum "12"; txlen "3241";
1	ENSEMBL114_rn	exon	209079570	209079745	6.01119716407724	-	.	gene_id "ENSRNOG00000020857"; transcript_id "ENSRNOG00000020857_tx_29"; exon_id "1_209079570_209079745_-"; exonnum "24"; txlen "4968";
1	ENSEMBL114_rn	exon	209079570	209079745	91.9954958120294	-	.	gene_id "ENSRNOG00000020857"; transcript_id "ENSRNOG00000020857_tx_3"; exon_id "1_209079570_209079745_-"; exonnum "23"; txlen "4986";
1	ENSEMBL114_rn	exon	209079570	209079745	5.82157035721821	-	.	gene_id "ENSRNOG00000020857"; transcript_id "ENSRNOG00000020857_tx_30"; exon_id "1_209079570_209079745_-"; exonnum "23"; txlen "4938";
1	ENSEMBL114_rn	exon	209079570	209079745	66.3592391272227	-	.	gene_id "ENSRNOG00000020857"; transcript_id "ENSRNOG00000020857_tx_4"; exon_id "1_209079570_209079745_-"; exonnum "23"; txlen "4915";
1	ENSEMBL114_rn	exon	209079570	209079745	60.9588769587308	-	.	gene_id "ENSRNOG00000020857"; transcript_id "ENSRNOG00000020857_tx_5"; exon_id "1_209079570_209079745_-"; exonnum "23"; txlen "4941";
1	ENSEMBL114_rn	exon	209079570	209079745	60.0691759323029	-	.	gene_id "ENSRNOG00000020857"; transcript_id "ENSRNOG00000020857_tx_6"; exon_id "1_209079570_209079745_-"; exonnum "24"; txlen "5001";
1	ENSEMBL114_rn	exon	209079570	209079745	58.228880070638	-	.	gene_id "ENSRNOG00000020857"; transcript_id "ENSRNOG00000020857_tx_7"; exon_id "1_209079570_209079745_-"; exonnum "25"; txlen "5031";
1	ENSEMBL114_rn	exon	209079570	209079745	28.2870058776088	-	.	gene_id "ENSRNOG00000020857"; transcript_id "ENSRNOG00000020857_tx_8"; exon_id "1_209079570_209079745_-"; exonnum "24"; txlen "5016";
1	ENSEMBL114_rn	exon	209079570	209079745	27.9625460904981	-	.	gene_id "ENSRNOG00000020857"; transcript_id "ENSRNOG00000020857_tx_9"; exon_id "1_209079570_209079745_-"; exonnum "25"; txlen "5076";
1	ensembl	exon	209083136	209083162	0	-	.	gene_id "ENSRNOG00000020857"; gene_version "10"; transcript_id "ENSRNOT00000078810"; transcript_version "3"; exon_number "24"; gene_name "Ppfia1"; gene_source "ensembl"; gene_biotype "protein_coding"; transcript_name "Ppfia1-202"; transcript_source "ensembl"; transcript_biotype "protein_coding"; exon_id "ENSRNOE00000577670"; exon_version "1"; tag "Ensembl_canonical";
1	ensembl	CDS	209083136	209083162	0	-	0	gene_id "ENSRNOG00000020857"; gene_version "10"; transcript_id "ENSRNOT00000078810"; transcript_version "3"; exon_number "24"; gene_name "Ppfia1"; gene_source "ensembl"; gene_biotype "protein_coding"; transcript_name "Ppfia1-202"; transcript_source "ensembl"; transcript_biotype "protein_coding"; protein_id "ENSRNOP00000072693"; protein_version "3"; tag "Ensembl_canonical";
1	ENSEMBL114_rn	exon	209083136	209083162	27.3494521528722	-	.	gene_id "ENSRNOG00000020857"; transcript_id "ENSRNOG00000020857_tx_10"; exon_id "1_209083136_209083162_-"; exonnum "25"; txlen "5106";
1	ENSEMBL114_rn	exon	209083136	209083162	26.556574712797	-	.	gene_id "ENSRNOG00000020857"; transcript_id "ENSRNOG00000020857_tx_12"; exon_id "1_209083136_209083162_-"; exonnum "23"; txlen "4930";
1	ENSEMBL114_rn	exon	209083136	209083162	25.5329761396394	-	.	gene_id "ENSRNOG00000020857"; transcript_id "ENSRNOG00000020857_tx_13"; exon_id "1_209083136_209083162_-"; exonnum "24"; txlen "4960";
1	ENSEMBL114_rn	exon	209083136	209083162	17.6436509696231	-	.	gene_id "ENSRNOG00000020857"; transcript_id "ENSRNOG00000020857_tx_15"; exon_id "1_209083136_209083162_-"; exonnum "24"; txlen "5005";
1	ENSEMBL114_rn	exon	209083136	209083162	17.0305570319971	-	.	gene_id "ENSRNOG00000020857"; transcript_id "ENSRNOG00000020857_tx_16"; exon_id "1_209083136_209083162_-"; exonnum "25"; txlen "5035";
1	ENSEMBL114_rn	exon	209083136	209083162	11.6186922056807	-	.	gene_id "ENSRNOG00000020857"; transcript_id "ENSRNOG00000020857_tx_22"; exon_id "1_209083136_209083162_-"; exonnum "10"; txlen "3282";
1	ENSEMBL114_rn	exon	209083136	209083162	11.6186922056807	-	.	gene_id "ENSRNOG00000020857"; transcript_id "ENSRNOG00000020857_tx_23"; exon_id "1_209083136_209083162_-"; exonnum "11"; txlen "3312";
1	ENSEMBL114_rn	exon	209083136	209083162	10.322971816254	-	.	gene_id "ENSRNOG00000020857"; transcript_id "ENSRNOG00000020857_tx_27"; exon_id "1_209083136_209083162_-"; exonnum "10"; txlen "3211";
1	ENSEMBL114_rn	exon	209083136	209083162	10.322971816254	-	.	gene_id "ENSRNOG00000020857"; transcript_id "ENSRNOG00000020857_tx_28"; exon_id "1_209083136_209083162_-"; exonnum "11"; txlen "3241";
1	ENSEMBL114_rn	exon	209083136	209083162	6.01119716407724	-	.	gene_id "ENSRNOG00000020857"; transcript_id "ENSRNOG00000020857_tx_29"; exon_id "1_209083136_209083162_-"; exonnum "23"; txlen "4968";
1	ENSEMBL114_rn	exon	209083136	209083162	5.82157035721821	-	.	gene_id "ENSRNOG00000020857"; transcript_id "ENSRNOG00000020857_tx_30"; exon_id "1_209083136_209083162_-"; exonnum "22"; txlen "4938";
1	ENSEMBL114_rn	exon	209083136	209083162	60.0691759323029	-	.	gene_id "ENSRNOG00000020857"; transcript_id "ENSRNOG00000020857_tx_6"; exon_id "1_209083136_209083162_-"; exonnum "23"; txlen "5001";
1	ENSEMBL114_rn	exon	209083136	209083162	58.228880070638	-	.	gene_id "ENSRNOG00000020857"; transcript_id "ENSRNOG00000020857_tx_7"; exon_id "1_209083136_209083162_-"; exonnum "24"; txlen "5031";
1	ENSEMBL114_rn	exon	209083136	209083162	27.9625460904981	-	.	gene_id "ENSRNOG00000020857"; transcript_id "ENSRNOG00000020857_tx_9"; exon_id "1_209083136_209083162_-"; exonnum "24"; txlen "5076";
1	ensembl	exon	209083651	209083713	0	-	.	gene_id "ENSRNOG00000020857"; gene_version "10"; transcript_id "ENSRNOT00000078810"; transcript_version "3"; exon_number "23"; gene_name "Ppfia1"; gene_source "ensembl"; gene_biotype "protein_coding"; transcript_name "Ppfia1-202"; transcript_source "ensembl"; transcript_biotype "protein_coding"; exon_id "ENSRNOE00000578184"; exon_version "1"; tag "Ensembl_canonical";
1	ensembl	CDS	209083651	209083713	0	-	0	gene_id "ENSRNOG00000020857"; gene_version "10"; transcript_id "ENSRNOT00000078810"; transcript_version "3"; exon_number "23"; gene_name "Ppfia1"; gene_source "ensembl"; gene_biotype "protein_coding"; transcript_name "Ppfia1-202"; transcript_source "ensembl"; transcript_biotype "protein_coding"; protein_id "ENSRNOP00000072693"; protein_version "3"; tag "Ensembl_canonical";
1	ENSEMBL114_rn	exon	209083651	209083713	27.3494521528722	-	.	gene_id "ENSRNOG00000020857"; transcript_id "ENSRNOG00000020857_tx_10"; exon_id "1_209083651_209083713_-"; exonnum "24"; txlen "5106";
1	ENSEMBL114_rn	exon	209083651	209083713	26.556574712797	-	.	gene_id "ENSRNOG00000020857"; transcript_id "ENSRNOG00000020857_tx_12"; exon_id "1_209083651_209083713_-"; exonnum "22"; txlen "4930";
1	ENSEMBL114_rn	exon	209083651	209083713	25.5329761396394	-	.	gene_id "ENSRNOG00000020857"; transcript_id "ENSRNOG00000020857_tx_13"; exon_id "1_209083651_209083713_-"; exonnum "23"; txlen "4960";
1	ENSEMBL114_rn	exon	209083651	209083713	17.6436509696231	-	.	gene_id "ENSRNOG00000020857"; transcript_id "ENSRNOG00000020857_tx_15"; exon_id "1_209083651_209083713_-"; exonnum "23"; txlen "5005";
1	ENSEMBL114_rn	exon	209083651	209083713	17.0305570319971	-	.	gene_id "ENSRNOG00000020857"; transcript_id "ENSRNOG00000020857_tx_16"; exon_id "1_209083651_209083713_-"; exonnum "24"; txlen "5035";
1	ENSEMBL114_rn	exon	209083651	209083713	16.6722230895663	-	.	gene_id "ENSRNOG00000020857"; transcript_id "ENSRNOG00000020857_tx_17"; exon_id "1_209083651_209083713_-"; exonnum "22"; txlen "4974";
1	ENSEMBL114_rn	exon	209083651	209083713	15.6300553877732	-	.	gene_id "ENSRNOG00000020857"; transcript_id "ENSRNOG00000020857_tx_18"; exon_id "1_209083651_209083713_-"; exonnum "22"; txlen "4903";
1	ENSEMBL114_rn	exon	209083651	209083713	11.6186922056807	-	.	gene_id "ENSRNOG00000020857"; transcript_id "ENSRNOG00000020857_tx_22"; exon_id "1_209083651_209083713_-"; exonnum "9"; txlen "3282";
1	ENSEMBL114_rn	exon	209083651	209083713	11.6186922056807	-	.	gene_id "ENSRNOG00000020857"; transcript_id "ENSRNOG00000020857_tx_23"; exon_id "1_209083651_209083713_-"; exonnum "10"; txlen "3312";
1	ENSEMBL114_rn	exon	209083651	209083713	11.594148390931	-	.	gene_id "ENSRNOG00000020857"; transcript_id "ENSRNOG00000020857_tx_24"; exon_id "1_209083651_209083713_-"; exonnum "23"; txlen "5049";
1	ENSEMBL114_rn	exon	209083651	209083713	10.8868609022332	-	.	gene_id "ENSRNOG00000020857"; transcript_id "ENSRNOG00000020857_tx_25"; exon_id "1_209083651_209083713_-"; exonnum "23"; txlen "4978";
1	ENSEMBL114_rn	exon	209083651	209083713	10.322971816254	-	.	gene_id "ENSRNOG00000020857"; transcript_id "ENSRNOG00000020857_tx_27"; exon_id "1_209083651_209083713_-"; exonnum "9"; txlen "3211";
1	ENSEMBL114_rn	exon	209083651	209083713	10.322971816254	-	.	gene_id "ENSRNOG00000020857"; transcript_id "ENSRNOG00000020857_tx_28"; exon_id "1_209083651_209083713_-"; exonnum "10"; txlen "3241";
1	ENSEMBL114_rn	exon	209083651	209083713	60.0691759323029	-	.	gene_id "ENSRNOG00000020857"; transcript_id "ENSRNOG00000020857_tx_6"; exon_id "1_209083651_209083713_-"; exonnum "22"; txlen "5001";
1	ENSEMBL114_rn	exon	209083651	209083713	58.228880070638	-	.	gene_id "ENSRNOG00000020857"; transcript_id "ENSRNOG00000020857_tx_7"; exon_id "1_209083651_209083713_-"; exonnum "23"; txlen "5031";
1	ENSEMBL114_rn	exon	209083651	209083713	27.9625460904981	-	.	gene_id "ENSRNOG00000020857"; transcript_id "ENSRNOG00000020857_tx_9"; exon_id "1_209083651_209083713_-"; exonnum "23"; txlen "5076";
1	ensembl	exon	209085909	209086109	0	-	.	gene_id "ENSRNOG00000020857"; gene_version "10"; transcript_id "ENSRNOT00000078810"; transcript_version "3"; exon_number "22"; gene_name "Ppfia1"; gene_source "ensembl"; gene_biotype "protein_coding"; transcript_name "Ppfia1-202"; transcript_source "ensembl"; transcript_biotype "protein_coding"; exon_id "ENSRNOE00000501975"; exon_version "1"; tag "Ensembl_canonical";
1	ensembl	CDS	209085909	209086109	0	-	0	gene_id "ENSRNOG00000020857"; gene_version "10"; transcript_id "ENSRNOT00000078810"; transcript_version "3"; exon_number "22"; gene_name "Ppfia1"; gene_source "ensembl"; gene_biotype "protein_coding"; transcript_name "Ppfia1-202"; transcript_source "ensembl"; transcript_biotype "protein_coding"; protein_id "ENSRNOP00000072693"; protein_version "3"; tag "Ensembl_canonical";
1	ensembl	exon	209085909	209086109	0	-	.	gene_id "ENSRNOG00000020857"; gene_version "10"; transcript_id "ENSRNOT00000092748"; transcript_version "3"; exon_number "21"; gene_name "Ppfia1"; gene_source "ensembl"; gene_biotype "protein_coding"; transcript_name "Ppfia1-203"; transcript_source "ensembl"; transcript_biotype "protein_coding"; exon_id "ENSRNOE00000501975"; exon_version "1";
1	ensembl	CDS	209085909	209086109	0	-	0	gene_id "ENSRNOG00000020857"; gene_version "10"; transcript_id "ENSRNOT00000092748"; transcript_version "3"; exon_number "21"; gene_name "Ppfia1"; gene_source "ensembl"; gene_biotype "protein_coding"; transcript_name "Ppfia1-203"; transcript_source "ensembl"; transcript_biotype "protein_coding"; protein_id "ENSRNOP00000075947"; protein_version "3";
1	ensembl	exon	209085909	209086109	0	-	.	gene_id "ENSRNOG00000020857"; gene_version "10"; transcript_id "ENSRNOT00000092939"; transcript_version "3"; exon_number "21"; gene_name "Ppfia1"; gene_source "ensembl"; gene_biotype "protein_coding"; transcript_name "Ppfia1-204"; transcript_source "ensembl"; transcript_biotype "protein_coding"; exon_id "ENSRNOE00000501975"; exon_version "1";
1	ensembl	CDS	209085909	209086109	0	-	0	gene_id "ENSRNOG00000020857"; gene_version "10"; transcript_id "ENSRNOT00000092939"; transcript_version "3"; exon_number "21"; gene_name "Ppfia1"; gene_source "ensembl"; gene_biotype "protein_coding"; transcript_name "Ppfia1-204"; transcript_source "ensembl"; transcript_biotype "protein_coding"; protein_id "ENSRNOP00000075999"; protein_version "2";
1	ensembl	exon	209085909	209086109	0	-	.	gene_id "ENSRNOG00000020857"; gene_version "10"; transcript_id "ENSRNOT00000039677"; transcript_version "6"; exon_number "20"; gene_name "Ppfia1"; gene_source "ensembl"; gene_biotype "protein_coding"; transcript_name "Ppfia1-201"; transcript_source "ensembl"; transcript_biotype "protein_coding"; exon_id "ENSRNOE00000501975"; exon_version "1";
1	ensembl	CDS	209085909	209086109	0	-	0	gene_id "ENSRNOG00000020857"; gene_version "10"; transcript_id "ENSRNOT00000039677"; transcript_version "6"; exon_number "20"; gene_name "Ppfia1"; gene_source "ensembl"; gene_biotype "protein_coding"; transcript_name "Ppfia1-201"; transcript_source "ensembl"; transcript_biotype "protein_coding"; protein_id "ENSRNOP00000032648"; protein_version "4";
1	ensembl	exon	209085909	209086109	0	-	.	gene_id "ENSRNOG00000020857"; gene_version "10"; transcript_id "ENSRNOT00000154042"; transcript_version "1"; exon_number "22"; gene_name "Ppfia1"; gene_source "ensembl"; gene_biotype "protein_coding"; transcript_name "Ppfia1-205"; transcript_source "ensembl"; transcript_biotype "protein_coding"; exon_id "ENSRNOE00000501975"; exon_version "1";
1	ensembl	CDS	209085909	209086109	0	-	0	gene_id "ENSRNOG00000020857"; gene_version "10"; transcript_id "ENSRNOT00000154042"; transcript_version "1"; exon_number "22"; gene_name "Ppfia1"; gene_source "ensembl"; gene_biotype "protein_coding"; transcript_name "Ppfia1-205"; transcript_source "ensembl"; transcript_biotype "protein_coding"; protein_id "ENSRNOP00000103682"; protein_version "1";
1	ENSEMBL114_rn	exon	209085909	209086109	271.124321361274	-	.	gene_id "ENSRNOG00000020857"; transcript_id "ENSRNOG00000020857_tx_1"; exon_id "1_209085909_209086109_-"; exonnum "21"; txlen "4911";
1	ENSEMBL114_rn	exon	209085909	209086109	27.3494521528722	-	.	gene_id "ENSRNOG00000020857"; transcript_id "ENSRNOG00000020857_tx_10"; exon_id "1_209085909_209086109_-"; exonnum "23"; txlen "5106";
1	ENSEMBL114_rn	exon	209085909	209086109	27.0824873417316	-	.	gene_id "ENSRNOG00000020857"; transcript_id "ENSRNOG00000020857_tx_11"; exon_id "1_209085909_209086109_-"; exonnum "22"; txlen "4870";
1	ENSEMBL114_rn	exon	209085909	209086109	26.556574712797	-	.	gene_id "ENSRNOG00000020857"; transcript_id "ENSRNOG00000020857_tx_12"; exon_id "1_209085909_209086109_-"; exonnum "21"; txlen "4930";
1	ENSEMBL114_rn	exon	209085909	209086109	25.5329761396394	-	.	gene_id "ENSRNOG00000020857"; transcript_id "ENSRNOG00000020857_tx_13"; exon_id "1_209085909_209086109_-"; exonnum "22"; txlen "4960";
1	ENSEMBL114_rn	exon	209085909	209086109	17.8480942040508	-	.	gene_id "ENSRNOG00000020857"; transcript_id "ENSRNOG00000020857_tx_14"; exon_id "1_209085909_209086109_-"; exonnum "23"; txlen "4945";
1	ENSEMBL114_rn	exon	209085909	209086109	17.6436509696231	-	.	gene_id "ENSRNOG00000020857"; transcript_id "ENSRNOG00000020857_tx_15"; exon_id "1_209085909_209086109_-"; exonnum "22"; txlen "5005";
1	ENSEMBL114_rn	exon	209085909	209086109	17.0305570319971	-	.	gene_id "ENSRNOG00000020857"; transcript_id "ENSRNOG00000020857_tx_16"; exon_id "1_209085909_209086109_-"; exonnum "23"; txlen "5035";
1	ENSEMBL114_rn	exon	209085909	209086109	16.6722230895663	-	.	gene_id "ENSRNOG00000020857"; transcript_id "ENSRNOG00000020857_tx_17"; exon_id "1_209085909_209086109_-"; exonnum "21"; txlen "4974";
1	ENSEMBL114_rn	exon	209085909	209086109	15.6300553877732	-	.	gene_id "ENSRNOG00000020857"; transcript_id "ENSRNOG00000020857_tx_18"; exon_id "1_209085909_209086109_-"; exonnum "21"; txlen "4903";
1	ENSEMBL114_rn	exon	209085909	209086109	13.1715061723289	-	.	gene_id "ENSRNOG00000020857"; transcript_id "ENSRNOG00000020857_tx_19"; exon_id "1_209085909_209086109_-"; exonnum "8"; txlen "3192";
1	ENSEMBL114_rn	exon	209085909	209086109	109.483452928136	-	.	gene_id "ENSRNOG00000020857"; transcript_id "ENSRNOG00000020857_tx_2"; exon_id "1_209085909_209086109_-"; exonnum "21"; txlen "4840";
1	ENSEMBL114_rn	exon	209085909	209086109	11.9127452547383	-	.	gene_id "ENSRNOG00000020857"; transcript_id "ENSRNOG00000020857_tx_20"; exon_id "1_209085909_209086109_-"; exonnum "8"; txlen "3121";
1	ENSEMBL114_rn	exon	209085909	209086109	11.6225149462299	-	.	gene_id "ENSRNOG00000020857"; transcript_id "ENSRNOG00000020857_tx_21"; exon_id "1_209085909_209086109_-"; exonnum "9"; txlen "3222";
1	ENSEMBL114_rn	exon	209085909	209086109	11.6186922056807	-	.	gene_id "ENSRNOG00000020857"; transcript_id "ENSRNOG00000020857_tx_22"; exon_id "1_209085909_209086109_-"; exonnum "8"; txlen "3282";
1	ENSEMBL114_rn	exon	209085909	209086109	11.6186922056807	-	.	gene_id "ENSRNOG00000020857"; transcript_id "ENSRNOG00000020857_tx_23"; exon_id "1_209085909_209086109_-"; exonnum "9"; txlen "3312";
1	ENSEMBL114_rn	exon	209085909	209086109	11.594148390931	-	.	gene_id "ENSRNOG00000020857"; transcript_id "ENSRNOG00000020857_tx_24"; exon_id "1_209085909_209086109_-"; exonnum "22"; txlen "5049";
1	ENSEMBL114_rn	exon	209085909	209086109	10.8868609022332	-	.	gene_id "ENSRNOG00000020857"; transcript_id "ENSRNOG00000020857_tx_25"; exon_id "1_209085909_209086109_-"; exonnum "22"; txlen "4978";
1	ENSEMBL114_rn	exon	209085909	209086109	10.3637540286393	-	.	gene_id "ENSRNOG00000020857"; transcript_id "ENSRNOG00000020857_tx_26"; exon_id "1_209085909_209086109_-"; exonnum "9"; txlen "3151";
1	ENSEMBL114_rn	exon	209085909	209086109	10.322971816254	-	.	gene_id "ENSRNOG00000020857"; transcript_id "ENSRNOG00000020857_tx_27"; exon_id "1_209085909_209086109_-"; exonnum "8"; txlen "3211";
1	ENSEMBL114_rn	exon	209085909	209086109	10.322971816254	-	.	gene_id "ENSRNOG00000020857"; transcript_id "ENSRNOG00000020857_tx_28"; exon_id "1_209085909_209086109_-"; exonnum "9"; txlen "3241";
1	ENSEMBL114_rn	exon	209085909	209086109	6.01119716407724	-	.	gene_id "ENSRNOG00000020857"; transcript_id "ENSRNOG00000020857_tx_29"; exon_id "1_209085909_209086109_-"; exonnum "22"; txlen "4968";
1	ENSEMBL114_rn	exon	209085909	209086109	91.9954958120294	-	.	gene_id "ENSRNOG00000020857"; transcript_id "ENSRNOG00000020857_tx_3"; exon_id "1_209085909_209086109_-"; exonnum "22"; txlen "4986";
1	ENSEMBL114_rn	exon	209085909	209086109	5.82157035721821	-	.	gene_id "ENSRNOG00000020857"; transcript_id "ENSRNOG00000020857_tx_30"; exon_id "1_209085909_209086109_-"; exonnum "21"; txlen "4938";
1	ENSEMBL114_rn	exon	209085909	209086109	66.3592391272227	-	.	gene_id "ENSRNOG00000020857"; transcript_id "ENSRNOG00000020857_tx_4"; exon_id "1_209085909_209086109_-"; exonnum "22"; txlen "4915";
1	ENSEMBL114_rn	exon	209085909	209086109	60.9588769587308	-	.	gene_id "ENSRNOG00000020857"; transcript_id "ENSRNOG00000020857_tx_5"; exon_id "1_209085909_209086109_-"; exonnum "22"; txlen "4941";
1	ENSEMBL114_rn	exon	209085909	209086109	60.0691759323029	-	.	gene_id "ENSRNOG00000020857"; transcript_id "ENSRNOG00000020857_tx_6"; exon_id "1_209085909_209086109_-"; exonnum "21"; txlen "5001";
1	ENSEMBL114_rn	exon	209085909	209086109	58.228880070638	-	.	gene_id "ENSRNOG00000020857"; transcript_id "ENSRNOG00000020857_tx_7"; exon_id "1_209085909_209086109_-"; exonnum "22"; txlen "5031";
1	ENSEMBL114_rn	exon	209085909	209086109	28.2870058776088	-	.	gene_id "ENSRNOG00000020857"; transcript_id "ENSRNOG00000020857_tx_8"; exon_id "1_209085909_209086109_-"; exonnum "23"; txlen "5016";
1	ENSEMBL114_rn	exon	209085909	209086109	27.9625460904981	-	.	gene_id "ENSRNOG00000020857"; transcript_id "ENSRNOG00000020857_tx_9"; exon_id "1_209085909_209086109_-"; exonnum "22"; txlen "5076";
1	ensembl	exon	209086199	209086280	0	-	.	gene_id "ENSRNOG00000020857"; gene_version "10"; transcript_id "ENSRNOT00000078810"; transcript_version "3"; exon_number "21"; gene_name "Ppfia1"; gene_source "ensembl"; gene_biotype "protein_coding"; transcript_name "Ppfia1-202"; transcript_source "ensembl"; transcript_biotype "protein_coding"; exon_id "ENSRNOE00000456769"; exon_version "1"; tag "Ensembl_canonical";
1	ensembl	CDS	209086199	209086280	0	-	1	gene_id "ENSRNOG00000020857"; gene_version "10"; transcript_id "ENSRNOT00000078810"; transcript_version "3"; exon_number "21"; gene_name "Ppfia1"; gene_source "ensembl"; gene_biotype "protein_coding"; transcript_name "Ppfia1-202"; transcript_source "ensembl"; transcript_biotype "protein_coding"; protein_id "ENSRNOP00000072693"; protein_version "3"; tag "Ensembl_canonical";
1	ensembl	exon	209086199	209086280	0	-	.	gene_id "ENSRNOG00000020857"; gene_version "10"; transcript_id "ENSRNOT00000092748"; transcript_version "3"; exon_number "20"; gene_name "Ppfia1"; gene_source "ensembl"; gene_biotype "protein_coding"; transcript_name "Ppfia1-203"; transcript_source "ensembl"; transcript_biotype "protein_coding"; exon_id "ENSRNOE00000456769"; exon_version "1";
1	ensembl	CDS	209086199	209086280	0	-	1	gene_id "ENSRNOG00000020857"; gene_version "10"; transcript_id "ENSRNOT00000092748"; transcript_version "3"; exon_number "20"; gene_name "Ppfia1"; gene_source "ensembl"; gene_biotype "protein_coding"; transcript_name "Ppfia1-203"; transcript_source "ensembl"; transcript_biotype "protein_coding"; protein_id "ENSRNOP00000075947"; protein_version "3";
1	ensembl	exon	209086199	209086280	0	-	.	gene_id "ENSRNOG00000020857"; gene_version "10"; transcript_id "ENSRNOT00000092939"; transcript_version "3"; exon_number "20"; gene_name "Ppfia1"; gene_source "ensembl"; gene_biotype "protein_coding"; transcript_name "Ppfia1-204"; transcript_source "ensembl"; transcript_biotype "protein_coding"; exon_id "ENSRNOE00000456769"; exon_version "1";
1	ensembl	CDS	209086199	209086280	0	-	1	gene_id "ENSRNOG00000020857"; gene_version "10"; transcript_id "ENSRNOT00000092939"; transcript_version "3"; exon_number "20"; gene_name "Ppfia1"; gene_source "ensembl"; gene_biotype "protein_coding"; transcript_name "Ppfia1-204"; transcript_source "ensembl"; transcript_biotype "protein_coding"; protein_id "ENSRNOP00000075999"; protein_version "2";
1	ensembl	exon	209086199	209086280	0	-	.	gene_id "ENSRNOG00000020857"; gene_version "10"; transcript_id "ENSRNOT00000039677"; transcript_version "6"; exon_number "19"; gene_name "Ppfia1"; gene_source "ensembl"; gene_biotype "protein_coding"; transcript_name "Ppfia1-201"; transcript_source "ensembl"; transcript_biotype "protein_coding"; exon_id "ENSRNOE00000456769"; exon_version "1";
1	ensembl	CDS	209086199	209086280	0	-	1	gene_id "ENSRNOG00000020857"; gene_version "10"; transcript_id "ENSRNOT00000039677"; transcript_version "6"; exon_number "19"; gene_name "Ppfia1"; gene_source "ensembl"; gene_biotype "protein_coding"; transcript_name "Ppfia1-201"; transcript_source "ensembl"; transcript_biotype "protein_coding"; protein_id "ENSRNOP00000032648"; protein_version "4";
1	ensembl	exon	209086199	209086280	0	-	.	gene_id "ENSRNOG00000020857"; gene_version "10"; transcript_id "ENSRNOT00000154042"; transcript_version "1"; exon_number "21"; gene_name "Ppfia1"; gene_source "ensembl"; gene_biotype "protein_coding"; transcript_name "Ppfia1-205"; transcript_source "ensembl"; transcript_biotype "protein_coding"; exon_id "ENSRNOE00000456769"; exon_version "1";
1	ensembl	CDS	209086199	209086280	0	-	1	gene_id "ENSRNOG00000020857"; gene_version "10"; transcript_id "ENSRNOT00000154042"; transcript_version "1"; exon_number "21"; gene_name "Ppfia1"; gene_source "ensembl"; gene_biotype "protein_coding"; transcript_name "Ppfia1-205"; transcript_source "ensembl"; transcript_biotype "protein_coding"; protein_id "ENSRNOP00000103682"; protein_version "1";
1	ENSEMBL114_rn	exon	209086199	209086280	271.124321361274	-	.	gene_id "ENSRNOG00000020857"; transcript_id "ENSRNOG00000020857_tx_1"; exon_id "1_209086199_209086280_-"; exonnum "20"; txlen "4911";
1	ENSEMBL114_rn	exon	209086199	209086280	27.3494521528722	-	.	gene_id "ENSRNOG00000020857"; transcript_id "ENSRNOG00000020857_tx_10"; exon_id "1_209086199_209086280_-"; exonnum "22"; txlen "5106";
1	ENSEMBL114_rn	exon	209086199	209086280	27.0824873417316	-	.	gene_id "ENSRNOG00000020857"; transcript_id "ENSRNOG00000020857_tx_11"; exon_id "1_209086199_209086280_-"; exonnum "21"; txlen "4870";
1	ENSEMBL114_rn	exon	209086199	209086280	26.556574712797	-	.	gene_id "ENSRNOG00000020857"; transcript_id "ENSRNOG00000020857_tx_12"; exon_id "1_209086199_209086280_-"; exonnum "20"; txlen "4930";
1	ENSEMBL114_rn	exon	209086199	209086280	25.5329761396394	-	.	gene_id "ENSRNOG00000020857"; transcript_id "ENSRNOG00000020857_tx_13"; exon_id "1_209086199_209086280_-"; exonnum "21"; txlen "4960";
1	ENSEMBL114_rn	exon	209086199	209086280	17.8480942040508	-	.	gene_id "ENSRNOG00000020857"; transcript_id "ENSRNOG00000020857_tx_14"; exon_id "1_209086199_209086280_-"; exonnum "22"; txlen "4945";
1	ENSEMBL114_rn	exon	209086199	209086280	17.6436509696231	-	.	gene_id "ENSRNOG00000020857"; transcript_id "ENSRNOG00000020857_tx_15"; exon_id "1_209086199_209086280_-"; exonnum "21"; txlen "5005";
1	ENSEMBL114_rn	exon	209086199	209086280	17.0305570319971	-	.	gene_id "ENSRNOG00000020857"; transcript_id "ENSRNOG00000020857_tx_16"; exon_id "1_209086199_209086280_-"; exonnum "22"; txlen "5035";
1	ENSEMBL114_rn	exon	209086199	209086280	16.6722230895663	-	.	gene_id "ENSRNOG00000020857"; transcript_id "ENSRNOG00000020857_tx_17"; exon_id "1_209086199_209086280_-"; exonnum "20"; txlen "4974";
1	ENSEMBL114_rn	exon	209086199	209086280	15.6300553877732	-	.	gene_id "ENSRNOG00000020857"; transcript_id "ENSRNOG00000020857_tx_18"; exon_id "1_209086199_209086280_-"; exonnum "20"; txlen "4903";
1	ENSEMBL114_rn	exon	209086199	209086280	13.1715061723289	-	.	gene_id "ENSRNOG00000020857"; transcript_id "ENSRNOG00000020857_tx_19"; exon_id "1_209086199_209086280_-"; exonnum "7"; txlen "3192";
1	ENSEMBL114_rn	exon	209086199	209086280	109.483452928136	-	.	gene_id "ENSRNOG00000020857"; transcript_id "ENSRNOG00000020857_tx_2"; exon_id "1_209086199_209086280_-"; exonnum "20"; txlen "4840";
1	ENSEMBL114_rn	exon	209086199	209086280	11.9127452547383	-	.	gene_id "ENSRNOG00000020857"; transcript_id "ENSRNOG00000020857_tx_20"; exon_id "1_209086199_209086280_-"; exonnum "7"; txlen "3121";
1	ENSEMBL114_rn	exon	209086199	209086280	11.6225149462299	-	.	gene_id "ENSRNOG00000020857"; transcript_id "ENSRNOG00000020857_tx_21"; exon_id "1_209086199_209086280_-"; exonnum "8"; txlen "3222";
1	ENSEMBL114_rn	exon	209086199	209086280	11.6186922056807	-	.	gene_id "ENSRNOG00000020857"; transcript_id "ENSRNOG00000020857_tx_22"; exon_id "1_209086199_209086280_-"; exonnum "7"; txlen "3282";
1	ENSEMBL114_rn	exon	209086199	209086280	11.6186922056807	-	.	gene_id "ENSRNOG00000020857"; transcript_id "ENSRNOG00000020857_tx_23"; exon_id "1_209086199_209086280_-"; exonnum "8"; txlen "3312";
1	ENSEMBL114_rn	exon	209086199	209086280	11.594148390931	-	.	gene_id "ENSRNOG00000020857"; transcript_id "ENSRNOG00000020857_tx_24"; exon_id "1_209086199_209086280_-"; exonnum "21"; txlen "5049";
1	ENSEMBL114_rn	exon	209086199	209086280	10.8868609022332	-	.	gene_id "ENSRNOG00000020857"; transcript_id "ENSRNOG00000020857_tx_25"; exon_id "1_209086199_209086280_-"; exonnum "21"; txlen "4978";
1	ENSEMBL114_rn	exon	209086199	209086280	10.3637540286393	-	.	gene_id "ENSRNOG00000020857"; transcript_id "ENSRNOG00000020857_tx_26"; exon_id "1_209086199_209086280_-"; exonnum "8"; txlen "3151";
1	ENSEMBL114_rn	exon	209086199	209086280	10.322971816254	-	.	gene_id "ENSRNOG00000020857"; transcript_id "ENSRNOG00000020857_tx_27"; exon_id "1_209086199_209086280_-"; exonnum "7"; txlen "3211";
1	ENSEMBL114_rn	exon	209086199	209086280	10.322971816254	-	.	gene_id "ENSRNOG00000020857"; transcript_id "ENSRNOG00000020857_tx_28"; exon_id "1_209086199_209086280_-"; exonnum "8"; txlen "3241";
1	ENSEMBL114_rn	exon	209086199	209086280	6.01119716407724	-	.	gene_id "ENSRNOG00000020857"; transcript_id "ENSRNOG00000020857_tx_29"; exon_id "1_209086199_209086280_-"; exonnum "21"; txlen "4968";
1	ENSEMBL114_rn	exon	209086199	209086280	91.9954958120294	-	.	gene_id "ENSRNOG00000020857"; transcript_id "ENSRNOG00000020857_tx_3"; exon_id "1_209086199_209086280_-"; exonnum "21"; txlen "4986";
1	ENSEMBL114_rn	exon	209086199	209086280	5.82157035721821	-	.	gene_id "ENSRNOG00000020857"; transcript_id "ENSRNOG00000020857_tx_30"; exon_id "1_209086199_209086280_-"; exonnum "20"; txlen "4938";
1	ENSEMBL114_rn	exon	209086199	209086280	66.3592391272227	-	.	gene_id "ENSRNOG00000020857"; transcript_id "ENSRNOG00000020857_tx_4"; exon_id "1_209086199_209086280_-"; exonnum "21"; txlen "4915";
1	ENSEMBL114_rn	exon	209086199	209086280	60.9588769587308	-	.	gene_id "ENSRNOG00000020857"; transcript_id "ENSRNOG00000020857_tx_5"; exon_id "1_209086199_209086280_-"; exonnum "21"; txlen "4941";
1	ENSEMBL114_rn	exon	209086199	209086280	60.0691759323029	-	.	gene_id "ENSRNOG00000020857"; transcript_id "ENSRNOG00000020857_tx_6"; exon_id "1_209086199_209086280_-"; exonnum "20"; txlen "5001";
1	ENSEMBL114_rn	exon	209086199	209086280	58.228880070638	-	.	gene_id "ENSRNOG00000020857"; transcript_id "ENSRNOG00000020857_tx_7"; exon_id "1_209086199_209086280_-"; exonnum "21"; txlen "5031";
1	ENSEMBL114_rn	exon	209086199	209086280	28.2870058776088	-	.	gene_id "ENSRNOG00000020857"; transcript_id "ENSRNOG00000020857_tx_8"; exon_id "1_209086199_209086280_-"; exonnum "22"; txlen "5016";
1	ENSEMBL114_rn	exon	209086199	209086280	27.9625460904981	-	.	gene_id "ENSRNOG00000020857"; transcript_id "ENSRNOG00000020857_tx_9"; exon_id "1_209086199_209086280_-"; exonnum "21"; txlen "5076";
1	ensembl	exon	209089655	209089748	0	-	.	gene_id "ENSRNOG00000020857"; gene_version "10"; transcript_id "ENSRNOT00000078810"; transcript_version "3"; exon_number "20"; gene_name "Ppfia1"; gene_source "ensembl"; gene_biotype "protein_coding"; transcript_name "Ppfia1-202"; transcript_source "ensembl"; transcript_biotype "protein_coding"; exon_id "ENSRNOE00000444060"; exon_version "1"; tag "Ensembl_canonical";
1	ensembl	CDS	209089655	209089748	0	-	2	gene_id "ENSRNOG00000020857"; gene_version "10"; transcript_id "ENSRNOT00000078810"; transcript_version "3"; exon_number "20"; gene_name "Ppfia1"; gene_source "ensembl"; gene_biotype "protein_coding"; transcript_name "Ppfia1-202"; transcript_source "ensembl"; transcript_biotype "protein_coding"; protein_id "ENSRNOP00000072693"; protein_version "3"; tag "Ensembl_canonical";
1	ensembl	exon	209089655	209089748	0	-	.	gene_id "ENSRNOG00000020857"; gene_version "10"; transcript_id "ENSRNOT00000092748"; transcript_version "3"; exon_number "19"; gene_name "Ppfia1"; gene_source "ensembl"; gene_biotype "protein_coding"; transcript_name "Ppfia1-203"; transcript_source "ensembl"; transcript_biotype "protein_coding"; exon_id "ENSRNOE00000444060"; exon_version "1";
1	ensembl	CDS	209089655	209089748	0	-	2	gene_id "ENSRNOG00000020857"; gene_version "10"; transcript_id "ENSRNOT00000092748"; transcript_version "3"; exon_number "19"; gene_name "Ppfia1"; gene_source "ensembl"; gene_biotype "protein_coding"; transcript_name "Ppfia1-203"; transcript_source "ensembl"; transcript_biotype "protein_coding"; protein_id "ENSRNOP00000075947"; protein_version "3";
1	ensembl	exon	209089655	209089748	0	-	.	gene_id "ENSRNOG00000020857"; gene_version "10"; transcript_id "ENSRNOT00000092939"; transcript_version "3"; exon_number "19"; gene_name "Ppfia1"; gene_source "ensembl"; gene_biotype "protein_coding"; transcript_name "Ppfia1-204"; transcript_source "ensembl"; transcript_biotype "protein_coding"; exon_id "ENSRNOE00000444060"; exon_version "1";
1	ensembl	CDS	209089655	209089748	0	-	2	gene_id "ENSRNOG00000020857"; gene_version "10"; transcript_id "ENSRNOT00000092939"; transcript_version "3"; exon_number "19"; gene_name "Ppfia1"; gene_source "ensembl"; gene_biotype "protein_coding"; transcript_name "Ppfia1-204"; transcript_source "ensembl"; transcript_biotype "protein_coding"; protein_id "ENSRNOP00000075999"; protein_version "2";
1	ensembl	exon	209089655	209089748	0	-	.	gene_id "ENSRNOG00000020857"; gene_version "10"; transcript_id "ENSRNOT00000039677"; transcript_version "6"; exon_number "18"; gene_name "Ppfia1"; gene_source "ensembl"; gene_biotype "protein_coding"; transcript_name "Ppfia1-201"; transcript_source "ensembl"; transcript_biotype "protein_coding"; exon_id "ENSRNOE00000444060"; exon_version "1";
1	ensembl	CDS	209089655	209089748	0	-	2	gene_id "ENSRNOG00000020857"; gene_version "10"; transcript_id "ENSRNOT00000039677"; transcript_version "6"; exon_number "18"; gene_name "Ppfia1"; gene_source "ensembl"; gene_biotype "protein_coding"; transcript_name "Ppfia1-201"; transcript_source "ensembl"; transcript_biotype "protein_coding"; protein_id "ENSRNOP00000032648"; protein_version "4";
1	ensembl	exon	209089655	209089748	0	-	.	gene_id "ENSRNOG00000020857"; gene_version "10"; transcript_id "ENSRNOT00000154042"; transcript_version "1"; exon_number "20"; gene_name "Ppfia1"; gene_source "ensembl"; gene_biotype "protein_coding"; transcript_name "Ppfia1-205"; transcript_source "ensembl"; transcript_biotype "protein_coding"; exon_id "ENSRNOE00000444060"; exon_version "1";
1	ensembl	CDS	209089655	209089748	0	-	2	gene_id "ENSRNOG00000020857"; gene_version "10"; transcript_id "ENSRNOT00000154042"; transcript_version "1"; exon_number "20"; gene_name "Ppfia1"; gene_source "ensembl"; gene_biotype "protein_coding"; transcript_name "Ppfia1-205"; transcript_source "ensembl"; transcript_biotype "protein_coding"; protein_id "ENSRNOP00000103682"; protein_version "1";
1	ENSEMBL114_rn	exon	209089655	209089748	271.124321361274	-	.	gene_id "ENSRNOG00000020857"; transcript_id "ENSRNOG00000020857_tx_1"; exon_id "1_209089655_209089748_-"; exonnum "19"; txlen "4911";
1	ENSEMBL114_rn	exon	209089655	209089748	27.3494521528722	-	.	gene_id "ENSRNOG00000020857"; transcript_id "ENSRNOG00000020857_tx_10"; exon_id "1_209089655_209089748_-"; exonnum "21"; txlen "5106";
1	ENSEMBL114_rn	exon	209089655	209089748	27.0824873417316	-	.	gene_id "ENSRNOG00000020857"; transcript_id "ENSRNOG00000020857_tx_11"; exon_id "1_209089655_209089748_-"; exonnum "20"; txlen "4870";
1	ENSEMBL114_rn	exon	209089655	209089748	26.556574712797	-	.	gene_id "ENSRNOG00000020857"; transcript_id "ENSRNOG00000020857_tx_12"; exon_id "1_209089655_209089748_-"; exonnum "19"; txlen "4930";
1	ENSEMBL114_rn	exon	209089655	209089748	25.5329761396394	-	.	gene_id "ENSRNOG00000020857"; transcript_id "ENSRNOG00000020857_tx_13"; exon_id "1_209089655_209089748_-"; exonnum "20"; txlen "4960";
1	ENSEMBL114_rn	exon	209089655	209089748	17.8480942040508	-	.	gene_id "ENSRNOG00000020857"; transcript_id "ENSRNOG00000020857_tx_14"; exon_id "1_209089655_209089748_-"; exonnum "21"; txlen "4945";
1	ENSEMBL114_rn	exon	209089655	209089748	17.6436509696231	-	.	gene_id "ENSRNOG00000020857"; transcript_id "ENSRNOG00000020857_tx_15"; exon_id "1_209089655_209089748_-"; exonnum "20"; txlen "5005";
1	ENSEMBL114_rn	exon	209089655	209089748	17.0305570319971	-	.	gene_id "ENSRNOG00000020857"; transcript_id "ENSRNOG00000020857_tx_16"; exon_id "1_209089655_209089748_-"; exonnum "21"; txlen "5035";
1	ENSEMBL114_rn	exon	209089655	209089748	16.6722230895663	-	.	gene_id "ENSRNOG00000020857"; transcript_id "ENSRNOG00000020857_tx_17"; exon_id "1_209089655_209089748_-"; exonnum "19"; txlen "4974";
1	ENSEMBL114_rn	exon	209089655	209089748	15.6300553877732	-	.	gene_id "ENSRNOG00000020857"; transcript_id "ENSRNOG00000020857_tx_18"; exon_id "1_209089655_209089748_-"; exonnum "19"; txlen "4903";
1	ENSEMBL114_rn	exon	209089655	209089748	13.1715061723289	-	.	gene_id "ENSRNOG00000020857"; transcript_id "ENSRNOG00000020857_tx_19"; exon_id "1_209089655_209089748_-"; exonnum "6"; txlen "3192";
1	ENSEMBL114_rn	exon	209089655	209089748	109.483452928136	-	.	gene_id "ENSRNOG00000020857"; transcript_id "ENSRNOG00000020857_tx_2"; exon_id "1_209089655_209089748_-"; exonnum "19"; txlen "4840";
1	ENSEMBL114_rn	exon	209089655	209089748	11.9127452547383	-	.	gene_id "ENSRNOG00000020857"; transcript_id "ENSRNOG00000020857_tx_20"; exon_id "1_209089655_209089748_-"; exonnum "6"; txlen "3121";
1	ENSEMBL114_rn	exon	209089655	209089748	11.6225149462299	-	.	gene_id "ENSRNOG00000020857"; transcript_id "ENSRNOG00000020857_tx_21"; exon_id "1_209089655_209089748_-"; exonnum "7"; txlen "3222";
1	ENSEMBL114_rn	exon	209089655	209089748	11.6186922056807	-	.	gene_id "ENSRNOG00000020857"; transcript_id "ENSRNOG00000020857_tx_22"; exon_id "1_209089655_209089748_-"; exonnum "6"; txlen "3282";
1	ENSEMBL114_rn	exon	209089655	209089748	11.6186922056807	-	.	gene_id "ENSRNOG00000020857"; transcript_id "ENSRNOG00000020857_tx_23"; exon_id "1_209089655_209089748_-"; exonnum "7"; txlen "3312";
1	ENSEMBL114_rn	exon	209089655	209089748	11.594148390931	-	.	gene_id "ENSRNOG00000020857"; transcript_id "ENSRNOG00000020857_tx_24"; exon_id "1_209089655_209089748_-"; exonnum "20"; txlen "5049";
1	ENSEMBL114_rn	exon	209089655	209089748	10.8868609022332	-	.	gene_id "ENSRNOG00000020857"; transcript_id "ENSRNOG00000020857_tx_25"; exon_id "1_209089655_209089748_-"; exonnum "20"; txlen "4978";
1	ENSEMBL114_rn	exon	209089655	209089748	10.3637540286393	-	.	gene_id "ENSRNOG00000020857"; transcript_id "ENSRNOG00000020857_tx_26"; exon_id "1_209089655_209089748_-"; exonnum "7"; txlen "3151";
1	ENSEMBL114_rn	exon	209089655	209089748	10.322971816254	-	.	gene_id "ENSRNOG00000020857"; transcript_id "ENSRNOG00000020857_tx_27"; exon_id "1_209089655_209089748_-"; exonnum "6"; txlen "3211";
1	ENSEMBL114_rn	exon	209089655	209089748	10.322971816254	-	.	gene_id "ENSRNOG00000020857"; transcript_id "ENSRNOG00000020857_tx_28"; exon_id "1_209089655_209089748_-"; exonnum "7"; txlen "3241";
1	ENSEMBL114_rn	exon	209089655	209089748	6.01119716407724	-	.	gene_id "ENSRNOG00000020857"; transcript_id "ENSRNOG00000020857_tx_29"; exon_id "1_209089655_209089748_-"; exonnum "20"; txlen "4968";
1	ENSEMBL114_rn	exon	209089655	209089748	91.9954958120294	-	.	gene_id "ENSRNOG00000020857"; transcript_id "ENSRNOG00000020857_tx_3"; exon_id "1_209089655_209089748_-"; exonnum "20"; txlen "4986";
1	ENSEMBL114_rn	exon	209089655	209089748	5.82157035721821	-	.	gene_id "ENSRNOG00000020857"; transcript_id "ENSRNOG00000020857_tx_30"; exon_id "1_209089655_209089748_-"; exonnum "19"; txlen "4938";
1	ENSEMBL114_rn	exon	209089655	209089748	66.3592391272227	-	.	gene_id "ENSRNOG00000020857"; transcript_id "ENSRNOG00000020857_tx_4"; exon_id "1_209089655_209089748_-"; exonnum "20"; txlen "4915";
1	ENSEMBL114_rn	exon	209089655	209089748	60.9588769587308	-	.	gene_id "ENSRNOG00000020857"; transcript_id "ENSRNOG00000020857_tx_5"; exon_id "1_209089655_209089748_-"; exonnum "20"; txlen "4941";
1	ENSEMBL114_rn	exon	209089655	209089748	60.0691759323029	-	.	gene_id "ENSRNOG00000020857"; transcript_id "ENSRNOG00000020857_tx_6"; exon_id "1_209089655_209089748_-"; exonnum "19"; txlen "5001";
1	ENSEMBL114_rn	exon	209089655	209089748	58.228880070638	-	.	gene_id "ENSRNOG00000020857"; transcript_id "ENSRNOG00000020857_tx_7"; exon_id "1_209089655_209089748_-"; exonnum "20"; txlen "5031";
1	ENSEMBL114_rn	exon	209089655	209089748	28.2870058776088	-	.	gene_id "ENSRNOG00000020857"; transcript_id "ENSRNOG00000020857_tx_8"; exon_id "1_209089655_209089748_-"; exonnum "21"; txlen "5016";
1	ENSEMBL114_rn	exon	209089655	209089748	27.9625460904981	-	.	gene_id "ENSRNOG00000020857"; transcript_id "ENSRNOG00000020857_tx_9"; exon_id "1_209089655_209089748_-"; exonnum "20"; txlen "5076";
1	ensembl	exon	209090037	209090209	0	-	.	gene_id "ENSRNOG00000020857"; gene_version "10"; transcript_id "ENSRNOT00000078810"; transcript_version "3"; exon_number "19"; gene_name "Ppfia1"; gene_source "ensembl"; gene_biotype "protein_coding"; transcript_name "Ppfia1-202"; transcript_source "ensembl"; transcript_biotype "protein_coding"; exon_id "ENSRNOE00000426735"; exon_version "1"; tag "Ensembl_canonical";
1	ensembl	CDS	209090037	209090209	0	-	1	gene_id "ENSRNOG00000020857"; gene_version "10"; transcript_id "ENSRNOT00000078810"; transcript_version "3"; exon_number "19"; gene_name "Ppfia1"; gene_source "ensembl"; gene_biotype "protein_coding"; transcript_name "Ppfia1-202"; transcript_source "ensembl"; transcript_biotype "protein_coding"; protein_id "ENSRNOP00000072693"; protein_version "3"; tag "Ensembl_canonical";
1	ensembl	exon	209090037	209090209	0	-	.	gene_id "ENSRNOG00000020857"; gene_version "10"; transcript_id "ENSRNOT00000092748"; transcript_version "3"; exon_number "18"; gene_name "Ppfia1"; gene_source "ensembl"; gene_biotype "protein_coding"; transcript_name "Ppfia1-203"; transcript_source "ensembl"; transcript_biotype "protein_coding"; exon_id "ENSRNOE00000426735"; exon_version "1";
1	ensembl	CDS	209090037	209090209	0	-	1	gene_id "ENSRNOG00000020857"; gene_version "10"; transcript_id "ENSRNOT00000092748"; transcript_version "3"; exon_number "18"; gene_name "Ppfia1"; gene_source "ensembl"; gene_biotype "protein_coding"; transcript_name "Ppfia1-203"; transcript_source "ensembl"; transcript_biotype "protein_coding"; protein_id "ENSRNOP00000075947"; protein_version "3";
1	ensembl	exon	209090037	209090209	0	-	.	gene_id "ENSRNOG00000020857"; gene_version "10"; transcript_id "ENSRNOT00000092939"; transcript_version "3"; exon_number "18"; gene_name "Ppfia1"; gene_source "ensembl"; gene_biotype "protein_coding"; transcript_name "Ppfia1-204"; transcript_source "ensembl"; transcript_biotype "protein_coding"; exon_id "ENSRNOE00000426735"; exon_version "1";
1	ensembl	CDS	209090037	209090209	0	-	1	gene_id "ENSRNOG00000020857"; gene_version "10"; transcript_id "ENSRNOT00000092939"; transcript_version "3"; exon_number "18"; gene_name "Ppfia1"; gene_source "ensembl"; gene_biotype "protein_coding"; transcript_name "Ppfia1-204"; transcript_source "ensembl"; transcript_biotype "protein_coding"; protein_id "ENSRNOP00000075999"; protein_version "2";
1	ensembl	exon	209090037	209090209	0	-	.	gene_id "ENSRNOG00000020857"; gene_version "10"; transcript_id "ENSRNOT00000039677"; transcript_version "6"; exon_number "17"; gene_name "Ppfia1"; gene_source "ensembl"; gene_biotype "protein_coding"; transcript_name "Ppfia1-201"; transcript_source "ensembl"; transcript_biotype "protein_coding"; exon_id "ENSRNOE00000426735"; exon_version "1";
1	ensembl	CDS	209090037	209090209	0	-	1	gene_id "ENSRNOG00000020857"; gene_version "10"; transcript_id "ENSRNOT00000039677"; transcript_version "6"; exon_number "17"; gene_name "Ppfia1"; gene_source "ensembl"; gene_biotype "protein_coding"; transcript_name "Ppfia1-201"; transcript_source "ensembl"; transcript_biotype "protein_coding"; protein_id "ENSRNOP00000032648"; protein_version "4";
1	ensembl	exon	209090037	209090209	0	-	.	gene_id "ENSRNOG00000020857"; gene_version "10"; transcript_id "ENSRNOT00000154042"; transcript_version "1"; exon_number "19"; gene_name "Ppfia1"; gene_source "ensembl"; gene_biotype "protein_coding"; transcript_name "Ppfia1-205"; transcript_source "ensembl"; transcript_biotype "protein_coding"; exon_id "ENSRNOE00000426735"; exon_version "1";
1	ensembl	CDS	209090037	209090209	0	-	1	gene_id "ENSRNOG00000020857"; gene_version "10"; transcript_id "ENSRNOT00000154042"; transcript_version "1"; exon_number "19"; gene_name "Ppfia1"; gene_source "ensembl"; gene_biotype "protein_coding"; transcript_name "Ppfia1-205"; transcript_source "ensembl"; transcript_biotype "protein_coding"; protein_id "ENSRNOP00000103682"; protein_version "1";
1	ENSEMBL114_rn	exon	209090037	209090209	271.124321361274	-	.	gene_id "ENSRNOG00000020857"; transcript_id "ENSRNOG00000020857_tx_1"; exon_id "1_209090037_209090209_-"; exonnum "18"; txlen "4911";
1	ENSEMBL114_rn	exon	209090037	209090209	27.3494521528722	-	.	gene_id "ENSRNOG00000020857"; transcript_id "ENSRNOG00000020857_tx_10"; exon_id "1_209090037_209090209_-"; exonnum "20"; txlen "5106";
1	ENSEMBL114_rn	exon	209090037	209090209	27.0824873417316	-	.	gene_id "ENSRNOG00000020857"; transcript_id "ENSRNOG00000020857_tx_11"; exon_id "1_209090037_209090209_-"; exonnum "19"; txlen "4870";
1	ENSEMBL114_rn	exon	209090037	209090209	26.556574712797	-	.	gene_id "ENSRNOG00000020857"; transcript_id "ENSRNOG00000020857_tx_12"; exon_id "1_209090037_209090209_-"; exonnum "18"; txlen "4930";
1	ENSEMBL114_rn	exon	209090037	209090209	25.5329761396394	-	.	gene_id "ENSRNOG00000020857"; transcript_id "ENSRNOG00000020857_tx_13"; exon_id "1_209090037_209090209_-"; exonnum "19"; txlen "4960";
1	ENSEMBL114_rn	exon	209090037	209090209	17.8480942040508	-	.	gene_id "ENSRNOG00000020857"; transcript_id "ENSRNOG00000020857_tx_14"; exon_id "1_209090037_209090209_-"; exonnum "20"; txlen "4945";
1	ENSEMBL114_rn	exon	209090037	209090209	17.6436509696231	-	.	gene_id "ENSRNOG00000020857"; transcript_id "ENSRNOG00000020857_tx_15"; exon_id "1_209090037_209090209_-"; exonnum "19"; txlen "5005";
1	ENSEMBL114_rn	exon	209090037	209090209	17.0305570319971	-	.	gene_id "ENSRNOG00000020857"; transcript_id "ENSRNOG00000020857_tx_16"; exon_id "1_209090037_209090209_-"; exonnum "20"; txlen "5035";
1	ENSEMBL114_rn	exon	209090037	209090209	16.6722230895663	-	.	gene_id "ENSRNOG00000020857"; transcript_id "ENSRNOG00000020857_tx_17"; exon_id "1_209090037_209090209_-"; exonnum "18"; txlen "4974";
1	ENSEMBL114_rn	exon	209090037	209090209	15.6300553877732	-	.	gene_id "ENSRNOG00000020857"; transcript_id "ENSRNOG00000020857_tx_18"; exon_id "1_209090037_209090209_-"; exonnum "18"; txlen "4903";
1	ENSEMBL114_rn	exon	209090037	209090209	13.1715061723289	-	.	gene_id "ENSRNOG00000020857"; transcript_id "ENSRNOG00000020857_tx_19"; exon_id "1_209090037_209090209_-"; exonnum "5"; txlen "3192";
1	ENSEMBL114_rn	exon	209090037	209090209	109.483452928136	-	.	gene_id "ENSRNOG00000020857"; transcript_id "ENSRNOG00000020857_tx_2"; exon_id "1_209090037_209090209_-"; exonnum "18"; txlen "4840";
1	ENSEMBL114_rn	exon	209090037	209090209	11.9127452547383	-	.	gene_id "ENSRNOG00000020857"; transcript_id "ENSRNOG00000020857_tx_20"; exon_id "1_209090037_209090209_-"; exonnum "5"; txlen "3121";
1	ENSEMBL114_rn	exon	209090037	209090209	11.6225149462299	-	.	gene_id "ENSRNOG00000020857"; transcript_id "ENSRNOG00000020857_tx_21"; exon_id "1_209090037_209090209_-"; exonnum "6"; txlen "3222";
1	ENSEMBL114_rn	exon	209090037	209090209	11.6186922056807	-	.	gene_id "ENSRNOG00000020857"; transcript_id "ENSRNOG00000020857_tx_22"; exon_id "1_209090037_209090209_-"; exonnum "5"; txlen "3282";
1	ENSEMBL114_rn	exon	209090037	209090209	11.6186922056807	-	.	gene_id "ENSRNOG00000020857"; transcript_id "ENSRNOG00000020857_tx_23"; exon_id "1_209090037_209090209_-"; exonnum "6"; txlen "3312";
1	ENSEMBL114_rn	exon	209090037	209090209	11.594148390931	-	.	gene_id "ENSRNOG00000020857"; transcript_id "ENSRNOG00000020857_tx_24"; exon_id "1_209090037_209090209_-"; exonnum "19"; txlen "5049";
1	ENSEMBL114_rn	exon	209090037	209090209	10.8868609022332	-	.	gene_id "ENSRNOG00000020857"; transcript_id "ENSRNOG00000020857_tx_25"; exon_id "1_209090037_209090209_-"; exonnum "19"; txlen "4978";
1	ENSEMBL114_rn	exon	209090037	209090209	10.3637540286393	-	.	gene_id "ENSRNOG00000020857"; transcript_id "ENSRNOG00000020857_tx_26"; exon_id "1_209090037_209090209_-"; exonnum "6"; txlen "3151";
1	ENSEMBL114_rn	exon	209090037	209090209	10.322971816254	-	.	gene_id "ENSRNOG00000020857"; transcript_id "ENSRNOG00000020857_tx_27"; exon_id "1_209090037_209090209_-"; exonnum "5"; txlen "3211";
1	ENSEMBL114_rn	exon	209090037	209090209	10.322971816254	-	.	gene_id "ENSRNOG00000020857"; transcript_id "ENSRNOG00000020857_tx_28"; exon_id "1_209090037_209090209_-"; exonnum "6"; txlen "3241";
1	ENSEMBL114_rn	exon	209090037	209090209	6.01119716407724	-	.	gene_id "ENSRNOG00000020857"; transcript_id "ENSRNOG00000020857_tx_29"; exon_id "1_209090037_209090209_-"; exonnum "19"; txlen "4968";
1	ENSEMBL114_rn	exon	209090037	209090209	91.9954958120294	-	.	gene_id "ENSRNOG00000020857"; transcript_id "ENSRNOG00000020857_tx_3"; exon_id "1_209090037_209090209_-"; exonnum "19"; txlen "4986";
1	ENSEMBL114_rn	exon	209090037	209090209	5.82157035721821	-	.	gene_id "ENSRNOG00000020857"; transcript_id "ENSRNOG00000020857_tx_30"; exon_id "1_209090037_209090209_-"; exonnum "18"; txlen "4938";
1	ENSEMBL114_rn	exon	209090037	209090209	66.3592391272227	-	.	gene_id "ENSRNOG00000020857"; transcript_id "ENSRNOG00000020857_tx_4"; exon_id "1_209090037_209090209_-"; exonnum "19"; txlen "4915";
1	ENSEMBL114_rn	exon	209090037	209090209	60.9588769587308	-	.	gene_id "ENSRNOG00000020857"; transcript_id "ENSRNOG00000020857_tx_5"; exon_id "1_209090037_209090209_-"; exonnum "19"; txlen "4941";
1	ENSEMBL114_rn	exon	209090037	209090209	60.0691759323029	-	.	gene_id "ENSRNOG00000020857"; transcript_id "ENSRNOG00000020857_tx_6"; exon_id "1_209090037_209090209_-"; exonnum "18"; txlen "5001";
1	ENSEMBL114_rn	exon	209090037	209090209	58.228880070638	-	.	gene_id "ENSRNOG00000020857"; transcript_id "ENSRNOG00000020857_tx_7"; exon_id "1_209090037_209090209_-"; exonnum "19"; txlen "5031";
1	ENSEMBL114_rn	exon	209090037	209090209	28.2870058776088	-	.	gene_id "ENSRNOG00000020857"; transcript_id "ENSRNOG00000020857_tx_8"; exon_id "1_209090037_209090209_-"; exonnum "20"; txlen "5016";
1	ENSEMBL114_rn	exon	209090037	209090209	27.9625460904981	-	.	gene_id "ENSRNOG00000020857"; transcript_id "ENSRNOG00000020857_tx_9"; exon_id "1_209090037_209090209_-"; exonnum "19"; txlen "5076";
1	ensembl	exon	209091184	209091335	0	-	.	gene_id "ENSRNOG00000020857"; gene_version "10"; transcript_id "ENSRNOT00000078810"; transcript_version "3"; exon_number "18"; gene_name "Ppfia1"; gene_source "ensembl"; gene_biotype "protein_coding"; transcript_name "Ppfia1-202"; transcript_source "ensembl"; transcript_biotype "protein_coding"; exon_id "ENSRNOE00000451365"; exon_version "1"; tag "Ensembl_canonical";
1	ensembl	CDS	209091184	209091335	0	-	0	gene_id "ENSRNOG00000020857"; gene_version "10"; transcript_id "ENSRNOT00000078810"; transcript_version "3"; exon_number "18"; gene_name "Ppfia1"; gene_source "ensembl"; gene_biotype "protein_coding"; transcript_name "Ppfia1-202"; transcript_source "ensembl"; transcript_biotype "protein_coding"; protein_id "ENSRNOP00000072693"; protein_version "3"; tag "Ensembl_canonical";
1	ensembl	exon	209091184	209091335	0	-	.	gene_id "ENSRNOG00000020857"; gene_version "10"; transcript_id "ENSRNOT00000092748"; transcript_version "3"; exon_number "17"; gene_name "Ppfia1"; gene_source "ensembl"; gene_biotype "protein_coding"; transcript_name "Ppfia1-203"; transcript_source "ensembl"; transcript_biotype "protein_coding"; exon_id "ENSRNOE00000451365"; exon_version "1";
1	ensembl	CDS	209091184	209091335	0	-	0	gene_id "ENSRNOG00000020857"; gene_version "10"; transcript_id "ENSRNOT00000092748"; transcript_version "3"; exon_number "17"; gene_name "Ppfia1"; gene_source "ensembl"; gene_biotype "protein_coding"; transcript_name "Ppfia1-203"; transcript_source "ensembl"; transcript_biotype "protein_coding"; protein_id "ENSRNOP00000075947"; protein_version "3";
1	ensembl	exon	209091184	209091335	0	-	.	gene_id "ENSRNOG00000020857"; gene_version "10"; transcript_id "ENSRNOT00000092939"; transcript_version "3"; exon_number "17"; gene_name "Ppfia1"; gene_source "ensembl"; gene_biotype "protein_coding"; transcript_name "Ppfia1-204"; transcript_source "ensembl"; transcript_biotype "protein_coding"; exon_id "ENSRNOE00000451365"; exon_version "1";
1	ensembl	CDS	209091184	209091335	0	-	0	gene_id "ENSRNOG00000020857"; gene_version "10"; transcript_id "ENSRNOT00000092939"; transcript_version "3"; exon_number "17"; gene_name "Ppfia1"; gene_source "ensembl"; gene_biotype "protein_coding"; transcript_name "Ppfia1-204"; transcript_source "ensembl"; transcript_biotype "protein_coding"; protein_id "ENSRNOP00000075999"; protein_version "2";
1	ensembl	exon	209091184	209091335	0	-	.	gene_id "ENSRNOG00000020857"; gene_version "10"; transcript_id "ENSRNOT00000039677"; transcript_version "6"; exon_number "16"; gene_name "Ppfia1"; gene_source "ensembl"; gene_biotype "protein_coding"; transcript_name "Ppfia1-201"; transcript_source "ensembl"; transcript_biotype "protein_coding"; exon_id "ENSRNOE00000451365"; exon_version "1";
1	ensembl	CDS	209091184	209091335	0	-	0	gene_id "ENSRNOG00000020857"; gene_version "10"; transcript_id "ENSRNOT00000039677"; transcript_version "6"; exon_number "16"; gene_name "Ppfia1"; gene_source "ensembl"; gene_biotype "protein_coding"; transcript_name "Ppfia1-201"; transcript_source "ensembl"; transcript_biotype "protein_coding"; protein_id "ENSRNOP00000032648"; protein_version "4";
1	ensembl	exon	209091184	209091335	0	-	.	gene_id "ENSRNOG00000020857"; gene_version "10"; transcript_id "ENSRNOT00000154042"; transcript_version "1"; exon_number "18"; gene_name "Ppfia1"; gene_source "ensembl"; gene_biotype "protein_coding"; transcript_name "Ppfia1-205"; transcript_source "ensembl"; transcript_biotype "protein_coding"; exon_id "ENSRNOE00000451365"; exon_version "1";
1	ensembl	CDS	209091184	209091335	0	-	0	gene_id "ENSRNOG00000020857"; gene_version "10"; transcript_id "ENSRNOT00000154042"; transcript_version "1"; exon_number "18"; gene_name "Ppfia1"; gene_source "ensembl"; gene_biotype "protein_coding"; transcript_name "Ppfia1-205"; transcript_source "ensembl"; transcript_biotype "protein_coding"; protein_id "ENSRNOP00000103682"; protein_version "1";
1	ENSEMBL114_rn	exon	209091184	209091335	271.124321361274	-	.	gene_id "ENSRNOG00000020857"; transcript_id "ENSRNOG00000020857_tx_1"; exon_id "1_209091184_209091335_-"; exonnum "17"; txlen "4911";
1	ENSEMBL114_rn	exon	209091184	209091335	27.3494521528722	-	.	gene_id "ENSRNOG00000020857"; transcript_id "ENSRNOG00000020857_tx_10"; exon_id "1_209091184_209091335_-"; exonnum "19"; txlen "5106";
1	ENSEMBL114_rn	exon	209091184	209091335	27.0824873417316	-	.	gene_id "ENSRNOG00000020857"; transcript_id "ENSRNOG00000020857_tx_11"; exon_id "1_209091184_209091335_-"; exonnum "18"; txlen "4870";
1	ENSEMBL114_rn	exon	209091184	209091335	26.556574712797	-	.	gene_id "ENSRNOG00000020857"; transcript_id "ENSRNOG00000020857_tx_12"; exon_id "1_209091184_209091335_-"; exonnum "17"; txlen "4930";
1	ENSEMBL114_rn	exon	209091184	209091335	25.5329761396394	-	.	gene_id "ENSRNOG00000020857"; transcript_id "ENSRNOG00000020857_tx_13"; exon_id "1_209091184_209091335_-"; exonnum "18"; txlen "4960";
1	ENSEMBL114_rn	exon	209091184	209091335	17.8480942040508	-	.	gene_id "ENSRNOG00000020857"; transcript_id "ENSRNOG00000020857_tx_14"; exon_id "1_209091184_209091335_-"; exonnum "19"; txlen "4945";
1	ENSEMBL114_rn	exon	209091184	209091335	17.6436509696231	-	.	gene_id "ENSRNOG00000020857"; transcript_id "ENSRNOG00000020857_tx_15"; exon_id "1_209091184_209091335_-"; exonnum "18"; txlen "5005";
1	ENSEMBL114_rn	exon	209091184	209091335	17.0305570319971	-	.	gene_id "ENSRNOG00000020857"; transcript_id "ENSRNOG00000020857_tx_16"; exon_id "1_209091184_209091335_-"; exonnum "19"; txlen "5035";
1	ENSEMBL114_rn	exon	209091184	209091335	16.6722230895663	-	.	gene_id "ENSRNOG00000020857"; transcript_id "ENSRNOG00000020857_tx_17"; exon_id "1_209091184_209091335_-"; exonnum "17"; txlen "4974";
1	ENSEMBL114_rn	exon	209091184	209091335	15.6300553877732	-	.	gene_id "ENSRNOG00000020857"; transcript_id "ENSRNOG00000020857_tx_18"; exon_id "1_209091184_209091335_-"; exonnum "17"; txlen "4903";
1	ENSEMBL114_rn	exon	209091184	209091335	13.1715061723289	-	.	gene_id "ENSRNOG00000020857"; transcript_id "ENSRNOG00000020857_tx_19"; exon_id "1_209091184_209091335_-"; exonnum "4"; txlen "3192";
1	ENSEMBL114_rn	exon	209091184	209091335	109.483452928136	-	.	gene_id "ENSRNOG00000020857"; transcript_id "ENSRNOG00000020857_tx_2"; exon_id "1_209091184_209091335_-"; exonnum "17"; txlen "4840";
1	ENSEMBL114_rn	exon	209091184	209091335	11.9127452547383	-	.	gene_id "ENSRNOG00000020857"; transcript_id "ENSRNOG00000020857_tx_20"; exon_id "1_209091184_209091335_-"; exonnum "4"; txlen "3121";
1	ENSEMBL114_rn	exon	209091184	209091335	11.6225149462299	-	.	gene_id "ENSRNOG00000020857"; transcript_id "ENSRNOG00000020857_tx_21"; exon_id "1_209091184_209091335_-"; exonnum "5"; txlen "3222";
1	ENSEMBL114_rn	exon	209091184	209091335	11.6186922056807	-	.	gene_id "ENSRNOG00000020857"; transcript_id "ENSRNOG00000020857_tx_22"; exon_id "1_209091184_209091335_-"; exonnum "4"; txlen "3282";
1	ENSEMBL114_rn	exon	209091184	209091335	11.6186922056807	-	.	gene_id "ENSRNOG00000020857"; transcript_id "ENSRNOG00000020857_tx_23"; exon_id "1_209091184_209091335_-"; exonnum "5"; txlen "3312";
1	ENSEMBL114_rn	exon	209091184	209091335	11.594148390931	-	.	gene_id "ENSRNOG00000020857"; transcript_id "ENSRNOG00000020857_tx_24"; exon_id "1_209091184_209091335_-"; exonnum "18"; txlen "5049";
1	ENSEMBL114_rn	exon	209091184	209091335	10.8868609022332	-	.	gene_id "ENSRNOG00000020857"; transcript_id "ENSRNOG00000020857_tx_25"; exon_id "1_209091184_209091335_-"; exonnum "18"; txlen "4978";
1	ENSEMBL114_rn	exon	209091184	209091335	10.3637540286393	-	.	gene_id "ENSRNOG00000020857"; transcript_id "ENSRNOG00000020857_tx_26"; exon_id "1_209091184_209091335_-"; exonnum "5"; txlen "3151";
1	ENSEMBL114_rn	exon	209091184	209091335	10.322971816254	-	.	gene_id "ENSRNOG00000020857"; transcript_id "ENSRNOG00000020857_tx_27"; exon_id "1_209091184_209091335_-"; exonnum "4"; txlen "3211";
1	ENSEMBL114_rn	exon	209091184	209091335	10.322971816254	-	.	gene_id "ENSRNOG00000020857"; transcript_id "ENSRNOG00000020857_tx_28"; exon_id "1_209091184_209091335_-"; exonnum "5"; txlen "3241";
1	ENSEMBL114_rn	exon	209091184	209091335	6.01119716407724	-	.	gene_id "ENSRNOG00000020857"; transcript_id "ENSRNOG00000020857_tx_29"; exon_id "1_209091184_209091335_-"; exonnum "18"; txlen "4968";
1	ENSEMBL114_rn	exon	209091184	209091335	91.9954958120294	-	.	gene_id "ENSRNOG00000020857"; transcript_id "ENSRNOG00000020857_tx_3"; exon_id "1_209091184_209091335_-"; exonnum "18"; txlen "4986";
1	ENSEMBL114_rn	exon	209091184	209091335	5.82157035721821	-	.	gene_id "ENSRNOG00000020857"; transcript_id "ENSRNOG00000020857_tx_30"; exon_id "1_209091184_209091335_-"; exonnum "17"; txlen "4938";
1	ENSEMBL114_rn	exon	209091184	209091335	66.3592391272227	-	.	gene_id "ENSRNOG00000020857"; transcript_id "ENSRNOG00000020857_tx_4"; exon_id "1_209091184_209091335_-"; exonnum "18"; txlen "4915";
1	ENSEMBL114_rn	exon	209091184	209091335	60.9588769587308	-	.	gene_id "ENSRNOG00000020857"; transcript_id "ENSRNOG00000020857_tx_5"; exon_id "1_209091184_209091335_-"; exonnum "18"; txlen "4941";
1	ENSEMBL114_rn	exon	209091184	209091335	60.0691759323029	-	.	gene_id "ENSRNOG00000020857"; transcript_id "ENSRNOG00000020857_tx_6"; exon_id "1_209091184_209091335_-"; exonnum "17"; txlen "5001";
1	ENSEMBL114_rn	exon	209091184	209091335	58.228880070638	-	.	gene_id "ENSRNOG00000020857"; transcript_id "ENSRNOG00000020857_tx_7"; exon_id "1_209091184_209091335_-"; exonnum "18"; txlen "5031";
1	ENSEMBL114_rn	exon	209091184	209091335	28.2870058776088	-	.	gene_id "ENSRNOG00000020857"; transcript_id "ENSRNOG00000020857_tx_8"; exon_id "1_209091184_209091335_-"; exonnum "19"; txlen "5016";
1	ENSEMBL114_rn	exon	209091184	209091335	27.9625460904981	-	.	gene_id "ENSRNOG00000020857"; transcript_id "ENSRNOG00000020857_tx_9"; exon_id "1_209091184_209091335_-"; exonnum "18"; txlen "5076";
1	ensembl	exon	209093881	209093910	0	-	.	gene_id "ENSRNOG00000020857"; gene_version "10"; transcript_id "ENSRNOT00000078810"; transcript_version "3"; exon_number "17"; gene_name "Ppfia1"; gene_source "ensembl"; gene_biotype "protein_coding"; transcript_name "Ppfia1-202"; transcript_source "ensembl"; transcript_biotype "protein_coding"; exon_id "ENSRNOE00000578391"; exon_version "1"; tag "Ensembl_canonical";
1	ensembl	CDS	209093881	209093910	0	-	0	gene_id "ENSRNOG00000020857"; gene_version "10"; transcript_id "ENSRNOT00000078810"; transcript_version "3"; exon_number "17"; gene_name "Ppfia1"; gene_source "ensembl"; gene_biotype "protein_coding"; transcript_name "Ppfia1-202"; transcript_source "ensembl"; transcript_biotype "protein_coding"; protein_id "ENSRNOP00000072693"; protein_version "3"; tag "Ensembl_canonical";
1	ENSEMBL114_rn	exon	209093881	209093910	27.3494521528722	-	.	gene_id "ENSRNOG00000020857"; transcript_id "ENSRNOG00000020857_tx_10"; exon_id "1_209093881_209093910_-"; exonnum "18"; txlen "5106";
1	ENSEMBL114_rn	exon	209093881	209093910	27.0824873417316	-	.	gene_id "ENSRNOG00000020857"; transcript_id "ENSRNOG00000020857_tx_11"; exon_id "1_209093881_209093910_-"; exonnum "17"; txlen "4870";
1	ENSEMBL114_rn	exon	209093881	209093910	25.5329761396394	-	.	gene_id "ENSRNOG00000020857"; transcript_id "ENSRNOG00000020857_tx_13"; exon_id "1_209093881_209093910_-"; exonnum "17"; txlen "4960";
1	ENSEMBL114_rn	exon	209093881	209093910	17.8480942040508	-	.	gene_id "ENSRNOG00000020857"; transcript_id "ENSRNOG00000020857_tx_14"; exon_id "1_209093881_209093910_-"; exonnum "18"; txlen "4945";
1	ENSEMBL114_rn	exon	209093881	209093910	17.0305570319971	-	.	gene_id "ENSRNOG00000020857"; transcript_id "ENSRNOG00000020857_tx_16"; exon_id "1_209093881_209093910_-"; exonnum "18"; txlen "5035";
1	ENSEMBL114_rn	exon	209093881	209093910	11.6225149462299	-	.	gene_id "ENSRNOG00000020857"; transcript_id "ENSRNOG00000020857_tx_21"; exon_id "1_209093881_209093910_-"; exonnum "4"; txlen "3222";
1	ENSEMBL114_rn	exon	209093881	209093910	11.6186922056807	-	.	gene_id "ENSRNOG00000020857"; transcript_id "ENSRNOG00000020857_tx_23"; exon_id "1_209093881_209093910_-"; exonnum "4"; txlen "3312";
1	ENSEMBL114_rn	exon	209093881	209093910	10.3637540286393	-	.	gene_id "ENSRNOG00000020857"; transcript_id "ENSRNOG00000020857_tx_26"; exon_id "1_209093881_209093910_-"; exonnum "4"; txlen "3151";
1	ENSEMBL114_rn	exon	209093881	209093910	10.322971816254	-	.	gene_id "ENSRNOG00000020857"; transcript_id "ENSRNOG00000020857_tx_28"; exon_id "1_209093881_209093910_-"; exonnum "4"; txlen "3241";
1	ENSEMBL114_rn	exon	209093881	209093910	6.01119716407724	-	.	gene_id "ENSRNOG00000020857"; transcript_id "ENSRNOG00000020857_tx_29"; exon_id "1_209093881_209093910_-"; exonnum "17"; txlen "4968";
1	ENSEMBL114_rn	exon	209093881	209093910	60.9588769587308	-	.	gene_id "ENSRNOG00000020857"; transcript_id "ENSRNOG00000020857_tx_5"; exon_id "1_209093881_209093910_-"; exonnum "17"; txlen "4941";
1	ENSEMBL114_rn	exon	209093881	209093910	58.228880070638	-	.	gene_id "ENSRNOG00000020857"; transcript_id "ENSRNOG00000020857_tx_7"; exon_id "1_209093881_209093910_-"; exonnum "17"; txlen "5031";
1	ENSEMBL114_rn	exon	209093881	209093910	28.2870058776088	-	.	gene_id "ENSRNOG00000020857"; transcript_id "ENSRNOG00000020857_tx_8"; exon_id "1_209093881_209093910_-"; exonnum "18"; txlen "5016";
1	ensembl	exon	209095821	209096052	0	-	.	gene_id "ENSRNOG00000020857"; gene_version "10"; transcript_id "ENSRNOT00000078810"; transcript_version "3"; exon_number "16"; gene_name "Ppfia1"; gene_source "ensembl"; gene_biotype "protein_coding"; transcript_name "Ppfia1-202"; transcript_source "ensembl"; transcript_biotype "protein_coding"; exon_id "ENSRNOE00000423476"; exon_version "1"; tag "Ensembl_canonical";
1	ensembl	CDS	209095821	209096052	0	-	1	gene_id "ENSRNOG00000020857"; gene_version "10"; transcript_id "ENSRNOT00000078810"; transcript_version "3"; exon_number "16"; gene_name "Ppfia1"; gene_source "ensembl"; gene_biotype "protein_coding"; transcript_name "Ppfia1-202"; transcript_source "ensembl"; transcript_biotype "protein_coding"; protein_id "ENSRNOP00000072693"; protein_version "3"; tag "Ensembl_canonical";
1	ensembl	exon	209095821	209096052	0	-	.	gene_id "ENSRNOG00000020857"; gene_version "10"; transcript_id "ENSRNOT00000092748"; transcript_version "3"; exon_number "16"; gene_name "Ppfia1"; gene_source "ensembl"; gene_biotype "protein_coding"; transcript_name "Ppfia1-203"; transcript_source "ensembl"; transcript_biotype "protein_coding"; exon_id "ENSRNOE00000423476"; exon_version "1";
1	ensembl	CDS	209095821	209096052	0	-	1	gene_id "ENSRNOG00000020857"; gene_version "10"; transcript_id "ENSRNOT00000092748"; transcript_version "3"; exon_number "16"; gene_name "Ppfia1"; gene_source "ensembl"; gene_biotype "protein_coding"; transcript_name "Ppfia1-203"; transcript_source "ensembl"; transcript_biotype "protein_coding"; protein_id "ENSRNOP00000075947"; protein_version "3";
1	ensembl	exon	209095821	209096052	0	-	.	gene_id "ENSRNOG00000020857"; gene_version "10"; transcript_id "ENSRNOT00000092939"; transcript_version "3"; exon_number "16"; gene_name "Ppfia1"; gene_source "ensembl"; gene_biotype "protein_coding"; transcript_name "Ppfia1-204"; transcript_source "ensembl"; transcript_biotype "protein_coding"; exon_id "ENSRNOE00000423476"; exon_version "1";
1	ensembl	CDS	209095821	209096052	0	-	1	gene_id "ENSRNOG00000020857"; gene_version "10"; transcript_id "ENSRNOT00000092939"; transcript_version "3"; exon_number "16"; gene_name "Ppfia1"; gene_source "ensembl"; gene_biotype "protein_coding"; transcript_name "Ppfia1-204"; transcript_source "ensembl"; transcript_biotype "protein_coding"; protein_id "ENSRNOP00000075999"; protein_version "2";
1	ensembl	exon	209095821	209096052	0	-	.	gene_id "ENSRNOG00000020857"; gene_version "10"; transcript_id "ENSRNOT00000039677"; transcript_version "6"; exon_number "15"; gene_name "Ppfia1"; gene_source "ensembl"; gene_biotype "protein_coding"; transcript_name "Ppfia1-201"; transcript_source "ensembl"; transcript_biotype "protein_coding"; exon_id "ENSRNOE00000423476"; exon_version "1";
1	ensembl	CDS	209095821	209096052	0	-	1	gene_id "ENSRNOG00000020857"; gene_version "10"; transcript_id "ENSRNOT00000039677"; transcript_version "6"; exon_number "15"; gene_name "Ppfia1"; gene_source "ensembl"; gene_biotype "protein_coding"; transcript_name "Ppfia1-201"; transcript_source "ensembl"; transcript_biotype "protein_coding"; protein_id "ENSRNOP00000032648"; protein_version "4";
1	ensembl	exon	209095821	209096052	0	-	.	gene_id "ENSRNOG00000020857"; gene_version "10"; transcript_id "ENSRNOT00000154042"; transcript_version "1"; exon_number "17"; gene_name "Ppfia1"; gene_source "ensembl"; gene_biotype "protein_coding"; transcript_name "Ppfia1-205"; transcript_source "ensembl"; transcript_biotype "protein_coding"; exon_id "ENSRNOE00000423476"; exon_version "1";
1	ensembl	CDS	209095821	209096052	0	-	1	gene_id "ENSRNOG00000020857"; gene_version "10"; transcript_id "ENSRNOT00000154042"; transcript_version "1"; exon_number "17"; gene_name "Ppfia1"; gene_source "ensembl"; gene_biotype "protein_coding"; transcript_name "Ppfia1-205"; transcript_source "ensembl"; transcript_biotype "protein_coding"; protein_id "ENSRNOP00000103682"; protein_version "1";
1	ENSEMBL114_rn	exon	209095821	209096052	271.124321361274	-	.	gene_id "ENSRNOG00000020857"; transcript_id "ENSRNOG00000020857_tx_1"; exon_id "1_209095821_209096052_-"; exonnum "16"; txlen "4911";
1	ENSEMBL114_rn	exon	209095821	209096052	27.3494521528722	-	.	gene_id "ENSRNOG00000020857"; transcript_id "ENSRNOG00000020857_tx_10"; exon_id "1_209095821_209096052_-"; exonnum "17"; txlen "5106";
1	ENSEMBL114_rn	exon	209095821	209096052	27.0824873417316	-	.	gene_id "ENSRNOG00000020857"; transcript_id "ENSRNOG00000020857_tx_11"; exon_id "1_209095821_209096052_-"; exonnum "16"; txlen "4870";
1	ENSEMBL114_rn	exon	209095821	209096052	26.556574712797	-	.	gene_id "ENSRNOG00000020857"; transcript_id "ENSRNOG00000020857_tx_12"; exon_id "1_209095821_209096052_-"; exonnum "16"; txlen "4930";
1	ENSEMBL114_rn	exon	209095821	209096052	25.5329761396394	-	.	gene_id "ENSRNOG00000020857"; transcript_id "ENSRNOG00000020857_tx_13"; exon_id "1_209095821_209096052_-"; exonnum "16"; txlen "4960";
1	ENSEMBL114_rn	exon	209095821	209096052	17.8480942040508	-	.	gene_id "ENSRNOG00000020857"; transcript_id "ENSRNOG00000020857_tx_14"; exon_id "1_209095821_209096052_-"; exonnum "17"; txlen "4945";
1	ENSEMBL114_rn	exon	209095821	209096052	17.6436509696231	-	.	gene_id "ENSRNOG00000020857"; transcript_id "ENSRNOG00000020857_tx_15"; exon_id "1_209095821_209096052_-"; exonnum "17"; txlen "5005";
1	ENSEMBL114_rn	exon	209095821	209096052	17.0305570319971	-	.	gene_id "ENSRNOG00000020857"; transcript_id "ENSRNOG00000020857_tx_16"; exon_id "1_209095821_209096052_-"; exonnum "17"; txlen "5035";
1	ENSEMBL114_rn	exon	209095821	209096052	16.6722230895663	-	.	gene_id "ENSRNOG00000020857"; transcript_id "ENSRNOG00000020857_tx_17"; exon_id "1_209095821_209096052_-"; exonnum "16"; txlen "4974";
1	ENSEMBL114_rn	exon	209095821	209096052	15.6300553877732	-	.	gene_id "ENSRNOG00000020857"; transcript_id "ENSRNOG00000020857_tx_18"; exon_id "1_209095821_209096052_-"; exonnum "16"; txlen "4903";
1	ENSEMBL114_rn	exon	209095821	209096052	13.1715061723289	-	.	gene_id "ENSRNOG00000020857"; transcript_id "ENSRNOG00000020857_tx_19"; exon_id "1_209095821_209096052_-"; exonnum "3"; txlen "3192";
1	ENSEMBL114_rn	exon	209095821	209096052	109.483452928136	-	.	gene_id "ENSRNOG00000020857"; transcript_id "ENSRNOG00000020857_tx_2"; exon_id "1_209095821_209096052_-"; exonnum "16"; txlen "4840";
1	ENSEMBL114_rn	exon	209095821	209096052	11.9127452547383	-	.	gene_id "ENSRNOG00000020857"; transcript_id "ENSRNOG00000020857_tx_20"; exon_id "1_209095821_209096052_-"; exonnum "3"; txlen "3121";
1	ENSEMBL114_rn	exon	209095821	209096052	11.6225149462299	-	.	gene_id "ENSRNOG00000020857"; transcript_id "ENSRNOG00000020857_tx_21"; exon_id "1_209095821_209096052_-"; exonnum "3"; txlen "3222";
1	ENSEMBL114_rn	exon	209095821	209096052	11.6186922056807	-	.	gene_id "ENSRNOG00000020857"; transcript_id "ENSRNOG00000020857_tx_22"; exon_id "1_209095821_209096052_-"; exonnum "3"; txlen "3282";
1	ENSEMBL114_rn	exon	209095821	209096052	11.6186922056807	-	.	gene_id "ENSRNOG00000020857"; transcript_id "ENSRNOG00000020857_tx_23"; exon_id "1_209095821_209096052_-"; exonnum "3"; txlen "3312";
1	ENSEMBL114_rn	exon	209095821	209096052	11.594148390931	-	.	gene_id "ENSRNOG00000020857"; transcript_id "ENSRNOG00000020857_tx_24"; exon_id "1_209095821_209096052_-"; exonnum "17"; txlen "5049";
1	ENSEMBL114_rn	exon	209095821	209096052	10.8868609022332	-	.	gene_id "ENSRNOG00000020857"; transcript_id "ENSRNOG00000020857_tx_25"; exon_id "1_209095821_209096052_-"; exonnum "17"; txlen "4978";
1	ENSEMBL114_rn	exon	209095821	209096052	10.3637540286393	-	.	gene_id "ENSRNOG00000020857"; transcript_id "ENSRNOG00000020857_tx_26"; exon_id "1_209095821_209096052_-"; exonnum "3"; txlen "3151";
1	ENSEMBL114_rn	exon	209095821	209096052	10.322971816254	-	.	gene_id "ENSRNOG00000020857"; transcript_id "ENSRNOG00000020857_tx_27"; exon_id "1_209095821_209096052_-"; exonnum "3"; txlen "3211";
1	ENSEMBL114_rn	exon	209095821	209096052	10.322971816254	-	.	gene_id "ENSRNOG00000020857"; transcript_id "ENSRNOG00000020857_tx_28"; exon_id "1_209095821_209096052_-"; exonnum "3"; txlen "3241";
1	ENSEMBL114_rn	exon	209095821	209096052	6.01119716407724	-	.	gene_id "ENSRNOG00000020857"; transcript_id "ENSRNOG00000020857_tx_29"; exon_id "1_209095821_209096052_-"; exonnum "16"; txlen "4968";
1	ENSEMBL114_rn	exon	209095821	209096052	91.9954958120294	-	.	gene_id "ENSRNOG00000020857"; transcript_id "ENSRNOG00000020857_tx_3"; exon_id "1_209095821_209096052_-"; exonnum "17"; txlen "4986";
1	ENSEMBL114_rn	exon	209095821	209096052	5.82157035721821	-	.	gene_id "ENSRNOG00000020857"; transcript_id "ENSRNOG00000020857_tx_30"; exon_id "1_209095821_209096052_-"; exonnum "16"; txlen "4938";
1	ENSEMBL114_rn	exon	209095821	209096052	66.3592391272227	-	.	gene_id "ENSRNOG00000020857"; transcript_id "ENSRNOG00000020857_tx_4"; exon_id "1_209095821_209096052_-"; exonnum "17"; txlen "4915";
1	ENSEMBL114_rn	exon	209095821	209096052	60.9588769587308	-	.	gene_id "ENSRNOG00000020857"; transcript_id "ENSRNOG00000020857_tx_5"; exon_id "1_209095821_209096052_-"; exonnum "16"; txlen "4941";
1	ENSEMBL114_rn	exon	209095821	209096052	60.0691759323029	-	.	gene_id "ENSRNOG00000020857"; transcript_id "ENSRNOG00000020857_tx_6"; exon_id "1_209095821_209096052_-"; exonnum "16"; txlen "5001";
1	ENSEMBL114_rn	exon	209095821	209096052	58.228880070638	-	.	gene_id "ENSRNOG00000020857"; transcript_id "ENSRNOG00000020857_tx_7"; exon_id "1_209095821_209096052_-"; exonnum "16"; txlen "5031";
1	ENSEMBL114_rn	exon	209095821	209096052	28.2870058776088	-	.	gene_id "ENSRNOG00000020857"; transcript_id "ENSRNOG00000020857_tx_8"; exon_id "1_209095821_209096052_-"; exonnum "17"; txlen "5016";
1	ENSEMBL114_rn	exon	209095821	209096052	27.9625460904981	-	.	gene_id "ENSRNOG00000020857"; transcript_id "ENSRNOG00000020857_tx_9"; exon_id "1_209095821_209096052_-"; exonnum "17"; txlen "5076";
1	ensembl	exon	209096970	209097193	0	-	.	gene_id "ENSRNOG00000020857"; gene_version "10"; transcript_id "ENSRNOT00000078810"; transcript_version "3"; exon_number "15"; gene_name "Ppfia1"; gene_source "ensembl"; gene_biotype "protein_coding"; transcript_name "Ppfia1-202"; transcript_source "ensembl"; transcript_biotype "protein_coding"; exon_id "ENSRNOE00000429496"; exon_version "1"; tag "Ensembl_canonical";
1	ensembl	CDS	209096970	209097193	0	-	0	gene_id "ENSRNOG00000020857"; gene_version "10"; transcript_id "ENSRNOT00000078810"; transcript_version "3"; exon_number "15"; gene_name "Ppfia1"; gene_source "ensembl"; gene_biotype "protein_coding"; transcript_name "Ppfia1-202"; transcript_source "ensembl"; transcript_biotype "protein_coding"; protein_id "ENSRNOP00000072693"; protein_version "3"; tag "Ensembl_canonical";
1	ensembl	exon	209096970	209097193	0	-	.	gene_id "ENSRNOG00000020857"; gene_version "10"; transcript_id "ENSRNOT00000092748"; transcript_version "3"; exon_number "15"; gene_name "Ppfia1"; gene_source "ensembl"; gene_biotype "protein_coding"; transcript_name "Ppfia1-203"; transcript_source "ensembl"; transcript_biotype "protein_coding"; exon_id "ENSRNOE00000429496"; exon_version "1";
1	ensembl	CDS	209096970	209097193	0	-	0	gene_id "ENSRNOG00000020857"; gene_version "10"; transcript_id "ENSRNOT00000092748"; transcript_version "3"; exon_number "15"; gene_name "Ppfia1"; gene_source "ensembl"; gene_biotype "protein_coding"; transcript_name "Ppfia1-203"; transcript_source "ensembl"; transcript_biotype "protein_coding"; protein_id "ENSRNOP00000075947"; protein_version "3";
1	ensembl	exon	209096970	209097193	0	-	.	gene_id "ENSRNOG00000020857"; gene_version "10"; transcript_id "ENSRNOT00000092939"; transcript_version "3"; exon_number "15"; gene_name "Ppfia1"; gene_source "ensembl"; gene_biotype "protein_coding"; transcript_name "Ppfia1-204"; transcript_source "ensembl"; transcript_biotype "protein_coding"; exon_id "ENSRNOE00000429496"; exon_version "1";
1	ensembl	CDS	209096970	209097193	0	-	0	gene_id "ENSRNOG00000020857"; gene_version "10"; transcript_id "ENSRNOT00000092939"; transcript_version "3"; exon_number "15"; gene_name "Ppfia1"; gene_source "ensembl"; gene_biotype "protein_coding"; transcript_name "Ppfia1-204"; transcript_source "ensembl"; transcript_biotype "protein_coding"; protein_id "ENSRNOP00000075999"; protein_version "2";
1	ensembl	exon	209096970	209097193	0	-	.	gene_id "ENSRNOG00000020857"; gene_version "10"; transcript_id "ENSRNOT00000039677"; transcript_version "6"; exon_number "14"; gene_name "Ppfia1"; gene_source "ensembl"; gene_biotype "protein_coding"; transcript_name "Ppfia1-201"; transcript_source "ensembl"; transcript_biotype "protein_coding"; exon_id "ENSRNOE00000429496"; exon_version "1";
1	ensembl	CDS	209096970	209097193	0	-	0	gene_id "ENSRNOG00000020857"; gene_version "10"; transcript_id "ENSRNOT00000039677"; transcript_version "6"; exon_number "14"; gene_name "Ppfia1"; gene_source "ensembl"; gene_biotype "protein_coding"; transcript_name "Ppfia1-201"; transcript_source "ensembl"; transcript_biotype "protein_coding"; protein_id "ENSRNOP00000032648"; protein_version "4";
1	ensembl	exon	209096970	209097193	0	-	.	gene_id "ENSRNOG00000020857"; gene_version "10"; transcript_id "ENSRNOT00000154042"; transcript_version "1"; exon_number "16"; gene_name "Ppfia1"; gene_source "ensembl"; gene_biotype "protein_coding"; transcript_name "Ppfia1-205"; transcript_source "ensembl"; transcript_biotype "protein_coding"; exon_id "ENSRNOE00000429496"; exon_version "1";
1	ensembl	CDS	209096970	209097193	0	-	0	gene_id "ENSRNOG00000020857"; gene_version "10"; transcript_id "ENSRNOT00000154042"; transcript_version "1"; exon_number "16"; gene_name "Ppfia1"; gene_source "ensembl"; gene_biotype "protein_coding"; transcript_name "Ppfia1-205"; transcript_source "ensembl"; transcript_biotype "protein_coding"; protein_id "ENSRNOP00000103682"; protein_version "1";
1	ENSEMBL114_rn	exon	209096970	209097193	271.124321361274	-	.	gene_id "ENSRNOG00000020857"; transcript_id "ENSRNOG00000020857_tx_1"; exon_id "1_209096970_209097193_-"; exonnum "15"; txlen "4911";
1	ENSEMBL114_rn	exon	209096970	209097193	27.3494521528722	-	.	gene_id "ENSRNOG00000020857"; transcript_id "ENSRNOG00000020857_tx_10"; exon_id "1_209096970_209097193_-"; exonnum "16"; txlen "5106";
1	ENSEMBL114_rn	exon	209096970	209097193	27.0824873417316	-	.	gene_id "ENSRNOG00000020857"; transcript_id "ENSRNOG00000020857_tx_11"; exon_id "1_209096970_209097193_-"; exonnum "15"; txlen "4870";
1	ENSEMBL114_rn	exon	209096970	209097193	26.556574712797	-	.	gene_id "ENSRNOG00000020857"; transcript_id "ENSRNOG00000020857_tx_12"; exon_id "1_209096970_209097193_-"; exonnum "15"; txlen "4930";
1	ENSEMBL114_rn	exon	209096970	209097193	25.5329761396394	-	.	gene_id "ENSRNOG00000020857"; transcript_id "ENSRNOG00000020857_tx_13"; exon_id "1_209096970_209097193_-"; exonnum "15"; txlen "4960";
1	ENSEMBL114_rn	exon	209096970	209097193	17.8480942040508	-	.	gene_id "ENSRNOG00000020857"; transcript_id "ENSRNOG00000020857_tx_14"; exon_id "1_209096970_209097193_-"; exonnum "16"; txlen "4945";
1	ENSEMBL114_rn	exon	209096970	209097193	17.6436509696231	-	.	gene_id "ENSRNOG00000020857"; transcript_id "ENSRNOG00000020857_tx_15"; exon_id "1_209096970_209097193_-"; exonnum "16"; txlen "5005";
1	ENSEMBL114_rn	exon	209096970	209097193	17.0305570319971	-	.	gene_id "ENSRNOG00000020857"; transcript_id "ENSRNOG00000020857_tx_16"; exon_id "1_209096970_209097193_-"; exonnum "16"; txlen "5035";
1	ENSEMBL114_rn	exon	209096970	209097193	16.6722230895663	-	.	gene_id "ENSRNOG00000020857"; transcript_id "ENSRNOG00000020857_tx_17"; exon_id "1_209096970_209097193_-"; exonnum "15"; txlen "4974";
1	ENSEMBL114_rn	exon	209096970	209097193	15.6300553877732	-	.	gene_id "ENSRNOG00000020857"; transcript_id "ENSRNOG00000020857_tx_18"; exon_id "1_209096970_209097193_-"; exonnum "15"; txlen "4903";
1	ENSEMBL114_rn	exon	209096970	209097193	13.1715061723289	-	.	gene_id "ENSRNOG00000020857"; transcript_id "ENSRNOG00000020857_tx_19"; exon_id "1_209096970_209097193_-"; exonnum "2"; txlen "3192";
1	ENSEMBL114_rn	exon	209096970	209097193	109.483452928136	-	.	gene_id "ENSRNOG00000020857"; transcript_id "ENSRNOG00000020857_tx_2"; exon_id "1_209096970_209097193_-"; exonnum "15"; txlen "4840";
1	ENSEMBL114_rn	exon	209096970	209097193	11.9127452547383	-	.	gene_id "ENSRNOG00000020857"; transcript_id "ENSRNOG00000020857_tx_20"; exon_id "1_209096970_209097193_-"; exonnum "2"; txlen "3121";
1	ENSEMBL114_rn	exon	209096970	209097193	11.6225149462299	-	.	gene_id "ENSRNOG00000020857"; transcript_id "ENSRNOG00000020857_tx_21"; exon_id "1_209096970_209097193_-"; exonnum "2"; txlen "3222";
1	ENSEMBL114_rn	exon	209096970	209097193	11.6186922056807	-	.	gene_id "ENSRNOG00000020857"; transcript_id "ENSRNOG00000020857_tx_22"; exon_id "1_209096970_209097193_-"; exonnum "2"; txlen "3282";
1	ENSEMBL114_rn	exon	209096970	209097193	11.6186922056807	-	.	gene_id "ENSRNOG00000020857"; transcript_id "ENSRNOG00000020857_tx_23"; exon_id "1_209096970_209097193_-"; exonnum "2"; txlen "3312";
1	ENSEMBL114_rn	exon	209096970	209097193	11.594148390931	-	.	gene_id "ENSRNOG00000020857"; transcript_id "ENSRNOG00000020857_tx_24"; exon_id "1_209096970_209097193_-"; exonnum "16"; txlen "5049";
1	ENSEMBL114_rn	exon	209096970	209097193	10.8868609022332	-	.	gene_id "ENSRNOG00000020857"; transcript_id "ENSRNOG00000020857_tx_25"; exon_id "1_209096970_209097193_-"; exonnum "16"; txlen "4978";
1	ENSEMBL114_rn	exon	209096970	209097193	10.3637540286393	-	.	gene_id "ENSRNOG00000020857"; transcript_id "ENSRNOG00000020857_tx_26"; exon_id "1_209096970_209097193_-"; exonnum "2"; txlen "3151";
1	ENSEMBL114_rn	exon	209096970	209097193	10.322971816254	-	.	gene_id "ENSRNOG00000020857"; transcript_id "ENSRNOG00000020857_tx_27"; exon_id "1_209096970_209097193_-"; exonnum "2"; txlen "3211";
1	ENSEMBL114_rn	exon	209096970	209097193	10.322971816254	-	.	gene_id "ENSRNOG00000020857"; transcript_id "ENSRNOG00000020857_tx_28"; exon_id "1_209096970_209097193_-"; exonnum "2"; txlen "3241";
1	ENSEMBL114_rn	exon	209096970	209097193	6.01119716407724	-	.	gene_id "ENSRNOG00000020857"; transcript_id "ENSRNOG00000020857_tx_29"; exon_id "1_209096970_209097193_-"; exonnum "15"; txlen "4968";
1	ENSEMBL114_rn	exon	209096970	209097193	91.9954958120294	-	.	gene_id "ENSRNOG00000020857"; transcript_id "ENSRNOG00000020857_tx_3"; exon_id "1_209096970_209097193_-"; exonnum "16"; txlen "4986";
1	ENSEMBL114_rn	exon	209096970	209097193	5.82157035721821	-	.	gene_id "ENSRNOG00000020857"; transcript_id "ENSRNOG00000020857_tx_30"; exon_id "1_209096970_209097193_-"; exonnum "15"; txlen "4938";
1	ENSEMBL114_rn	exon	209096970	209097193	66.3592391272227	-	.	gene_id "ENSRNOG00000020857"; transcript_id "ENSRNOG00000020857_tx_4"; exon_id "1_209096970_209097193_-"; exonnum "16"; txlen "4915";
1	ENSEMBL114_rn	exon	209096970	209097193	60.9588769587308	-	.	gene_id "ENSRNOG00000020857"; transcript_id "ENSRNOG00000020857_tx_5"; exon_id "1_209096970_209097193_-"; exonnum "15"; txlen "4941";
1	ENSEMBL114_rn	exon	209096970	209097193	60.0691759323029	-	.	gene_id "ENSRNOG00000020857"; transcript_id "ENSRNOG00000020857_tx_6"; exon_id "1_209096970_209097193_-"; exonnum "15"; txlen "5001";
1	ENSEMBL114_rn	exon	209096970	209097193	58.228880070638	-	.	gene_id "ENSRNOG00000020857"; transcript_id "ENSRNOG00000020857_tx_7"; exon_id "1_209096970_209097193_-"; exonnum "15"; txlen "5031";
1	ENSEMBL114_rn	exon	209096970	209097193	28.2870058776088	-	.	gene_id "ENSRNOG00000020857"; transcript_id "ENSRNOG00000020857_tx_8"; exon_id "1_209096970_209097193_-"; exonnum "16"; txlen "5016";
1	ENSEMBL114_rn	exon	209096970	209097193	27.9625460904981	-	.	gene_id "ENSRNOG00000020857"; transcript_id "ENSRNOG00000020857_tx_9"; exon_id "1_209096970_209097193_-"; exonnum "16"; txlen "5076";
1	sraer114_ss	exon	209098941	209098976	13.1715061723289	-	.	gene_id "ENSRNOG00000020857"; transcript_id "ENSRNOG00000020857_tx_19"; exon_id "1_209098941_209098976_-"; exonnum "1"; txlen "3192";
1	sraer114_ss	exon	209098941	209098976	11.9127452547383	-	.	gene_id "ENSRNOG00000020857"; transcript_id "ENSRNOG00000020857_tx_20"; exon_id "1_209098941_209098976_-"; exonnum "1"; txlen "3121";
1	sraer114_ss	exon	209098941	209098976	11.6225149462299	-	.	gene_id "ENSRNOG00000020857"; transcript_id "ENSRNOG00000020857_tx_21"; exon_id "1_209098941_209098976_-"; exonnum "1"; txlen "3222";
1	sraer114_ss	exon	209098941	209098976	11.6186922056807	-	.	gene_id "ENSRNOG00000020857"; transcript_id "ENSRNOG00000020857_tx_22"; exon_id "1_209098941_209098976_-"; exonnum "1"; txlen "3282";
1	sraer114_ss	exon	209098941	209098976	11.6186922056807	-	.	gene_id "ENSRNOG00000020857"; transcript_id "ENSRNOG00000020857_tx_23"; exon_id "1_209098941_209098976_-"; exonnum "1"; txlen "3312";
1	sraer114_ss	exon	209098941	209098976	10.3637540286393	-	.	gene_id "ENSRNOG00000020857"; transcript_id "ENSRNOG00000020857_tx_26"; exon_id "1_209098941_209098976_-"; exonnum "1"; txlen "3151";
1	sraer114_ss	exon	209098941	209098976	10.322971816254	-	.	gene_id "ENSRNOG00000020857"; transcript_id "ENSRNOG00000020857_tx_27"; exon_id "1_209098941_209098976_-"; exonnum "1"; txlen "3211";
1	sraer114_ss	exon	209098941	209098976	10.322971816254	-	.	gene_id "ENSRNOG00000020857"; transcript_id "ENSRNOG00000020857_tx_28"; exon_id "1_209098941_209098976_-"; exonnum "1"; txlen "3241";
1	ensembl	exon	209099052	209099187	0	-	.	gene_id "ENSRNOG00000020857"; gene_version "10"; transcript_id "ENSRNOT00000078810"; transcript_version "3"; exon_number "14"; gene_name "Ppfia1"; gene_source "ensembl"; gene_biotype "protein_coding"; transcript_name "Ppfia1-202"; transcript_source "ensembl"; transcript_biotype "protein_coding"; exon_id "ENSRNOE00000428417"; exon_version "1"; tag "Ensembl_canonical";
1	ensembl	CDS	209099052	209099187	0	-	1	gene_id "ENSRNOG00000020857"; gene_version "10"; transcript_id "ENSRNOT00000078810"; transcript_version "3"; exon_number "14"; gene_name "Ppfia1"; gene_source "ensembl"; gene_biotype "protein_coding"; transcript_name "Ppfia1-202"; transcript_source "ensembl"; transcript_biotype "protein_coding"; protein_id "ENSRNOP00000072693"; protein_version "3"; tag "Ensembl_canonical";
1	ensembl	exon	209099052	209099187	0	-	.	gene_id "ENSRNOG00000020857"; gene_version "10"; transcript_id "ENSRNOT00000092748"; transcript_version "3"; exon_number "14"; gene_name "Ppfia1"; gene_source "ensembl"; gene_biotype "protein_coding"; transcript_name "Ppfia1-203"; transcript_source "ensembl"; transcript_biotype "protein_coding"; exon_id "ENSRNOE00000428417"; exon_version "1";
1	ensembl	CDS	209099052	209099187	0	-	1	gene_id "ENSRNOG00000020857"; gene_version "10"; transcript_id "ENSRNOT00000092748"; transcript_version "3"; exon_number "14"; gene_name "Ppfia1"; gene_source "ensembl"; gene_biotype "protein_coding"; transcript_name "Ppfia1-203"; transcript_source "ensembl"; transcript_biotype "protein_coding"; protein_id "ENSRNOP00000075947"; protein_version "3";
1	ensembl	exon	209099052	209099187	0	-	.	gene_id "ENSRNOG00000020857"; gene_version "10"; transcript_id "ENSRNOT00000092939"; transcript_version "3"; exon_number "14"; gene_name "Ppfia1"; gene_source "ensembl"; gene_biotype "protein_coding"; transcript_name "Ppfia1-204"; transcript_source "ensembl"; transcript_biotype "protein_coding"; exon_id "ENSRNOE00000428417"; exon_version "1";
1	ensembl	CDS	209099052	209099187	0	-	1	gene_id "ENSRNOG00000020857"; gene_version "10"; transcript_id "ENSRNOT00000092939"; transcript_version "3"; exon_number "14"; gene_name "Ppfia1"; gene_source "ensembl"; gene_biotype "protein_coding"; transcript_name "Ppfia1-204"; transcript_source "ensembl"; transcript_biotype "protein_coding"; protein_id "ENSRNOP00000075999"; protein_version "2";
1	ensembl	exon	209099052	209099187	0	-	.	gene_id "ENSRNOG00000020857"; gene_version "10"; transcript_id "ENSRNOT00000039677"; transcript_version "6"; exon_number "13"; gene_name "Ppfia1"; gene_source "ensembl"; gene_biotype "protein_coding"; transcript_name "Ppfia1-201"; transcript_source "ensembl"; transcript_biotype "protein_coding"; exon_id "ENSRNOE00000428417"; exon_version "1";
1	ensembl	CDS	209099052	209099187	0	-	1	gene_id "ENSRNOG00000020857"; gene_version "10"; transcript_id "ENSRNOT00000039677"; transcript_version "6"; exon_number "13"; gene_name "Ppfia1"; gene_source "ensembl"; gene_biotype "protein_coding"; transcript_name "Ppfia1-201"; transcript_source "ensembl"; transcript_biotype "protein_coding"; protein_id "ENSRNOP00000032648"; protein_version "4";
1	ensembl	exon	209099052	209099187	0	-	.	gene_id "ENSRNOG00000020857"; gene_version "10"; transcript_id "ENSRNOT00000154042"; transcript_version "1"; exon_number "15"; gene_name "Ppfia1"; gene_source "ensembl"; gene_biotype "protein_coding"; transcript_name "Ppfia1-205"; transcript_source "ensembl"; transcript_biotype "protein_coding"; exon_id "ENSRNOE00000428417"; exon_version "1";
1	ensembl	CDS	209099052	209099187	0	-	1	gene_id "ENSRNOG00000020857"; gene_version "10"; transcript_id "ENSRNOT00000154042"; transcript_version "1"; exon_number "15"; gene_name "Ppfia1"; gene_source "ensembl"; gene_biotype "protein_coding"; transcript_name "Ppfia1-205"; transcript_source "ensembl"; transcript_biotype "protein_coding"; protein_id "ENSRNOP00000103682"; protein_version "1";
1	ENSEMBL114_rn	exon	209099052	209099187	271.124321361274	-	.	gene_id "ENSRNOG00000020857"; transcript_id "ENSRNOG00000020857_tx_1"; exon_id "1_209099052_209099187_-"; exonnum "14"; txlen "4911";
1	ENSEMBL114_rn	exon	209099052	209099187	27.3494521528722	-	.	gene_id "ENSRNOG00000020857"; transcript_id "ENSRNOG00000020857_tx_10"; exon_id "1_209099052_209099187_-"; exonnum "15"; txlen "5106";
1	ENSEMBL114_rn	exon	209099052	209099187	27.0824873417316	-	.	gene_id "ENSRNOG00000020857"; transcript_id "ENSRNOG00000020857_tx_11"; exon_id "1_209099052_209099187_-"; exonnum "14"; txlen "4870";
1	ENSEMBL114_rn	exon	209099052	209099187	26.556574712797	-	.	gene_id "ENSRNOG00000020857"; transcript_id "ENSRNOG00000020857_tx_12"; exon_id "1_209099052_209099187_-"; exonnum "14"; txlen "4930";
1	ENSEMBL114_rn	exon	209099052	209099187	25.5329761396394	-	.	gene_id "ENSRNOG00000020857"; transcript_id "ENSRNOG00000020857_tx_13"; exon_id "1_209099052_209099187_-"; exonnum "14"; txlen "4960";
1	ENSEMBL114_rn	exon	209099052	209099187	17.8480942040508	-	.	gene_id "ENSRNOG00000020857"; transcript_id "ENSRNOG00000020857_tx_14"; exon_id "1_209099052_209099187_-"; exonnum "15"; txlen "4945";
1	ENSEMBL114_rn	exon	209099052	209099187	17.6436509696231	-	.	gene_id "ENSRNOG00000020857"; transcript_id "ENSRNOG00000020857_tx_15"; exon_id "1_209099052_209099187_-"; exonnum "15"; txlen "5005";
1	ENSEMBL114_rn	exon	209099052	209099187	17.0305570319971	-	.	gene_id "ENSRNOG00000020857"; transcript_id "ENSRNOG00000020857_tx_16"; exon_id "1_209099052_209099187_-"; exonnum "15"; txlen "5035";
1	ENSEMBL114_rn	exon	209099052	209099187	16.6722230895663	-	.	gene_id "ENSRNOG00000020857"; transcript_id "ENSRNOG00000020857_tx_17"; exon_id "1_209099052_209099187_-"; exonnum "14"; txlen "4974";
1	ENSEMBL114_rn	exon	209099052	209099187	15.6300553877732	-	.	gene_id "ENSRNOG00000020857"; transcript_id "ENSRNOG00000020857_tx_18"; exon_id "1_209099052_209099187_-"; exonnum "14"; txlen "4903";
1	ENSEMBL114_rn	exon	209099052	209099187	109.483452928136	-	.	gene_id "ENSRNOG00000020857"; transcript_id "ENSRNOG00000020857_tx_2"; exon_id "1_209099052_209099187_-"; exonnum "14"; txlen "4840";
1	ENSEMBL114_rn	exon	209099052	209099187	11.594148390931	-	.	gene_id "ENSRNOG00000020857"; transcript_id "ENSRNOG00000020857_tx_24"; exon_id "1_209099052_209099187_-"; exonnum "15"; txlen "5049";
1	ENSEMBL114_rn	exon	209099052	209099187	10.8868609022332	-	.	gene_id "ENSRNOG00000020857"; transcript_id "ENSRNOG00000020857_tx_25"; exon_id "1_209099052_209099187_-"; exonnum "15"; txlen "4978";
1	ENSEMBL114_rn	exon	209099052	209099187	6.01119716407724	-	.	gene_id "ENSRNOG00000020857"; transcript_id "ENSRNOG00000020857_tx_29"; exon_id "1_209099052_209099187_-"; exonnum "14"; txlen "4968";
1	ENSEMBL114_rn	exon	209099052	209099187	91.9954958120294	-	.	gene_id "ENSRNOG00000020857"; transcript_id "ENSRNOG00000020857_tx_3"; exon_id "1_209099052_209099187_-"; exonnum "15"; txlen "4986";
1	ENSEMBL114_rn	exon	209099052	209099187	5.82157035721821	-	.	gene_id "ENSRNOG00000020857"; transcript_id "ENSRNOG00000020857_tx_30"; exon_id "1_209099052_209099187_-"; exonnum "14"; txlen "4938";
1	ENSEMBL114_rn	exon	209099052	209099187	66.3592391272227	-	.	gene_id "ENSRNOG00000020857"; transcript_id "ENSRNOG00000020857_tx_4"; exon_id "1_209099052_209099187_-"; exonnum "15"; txlen "4915";
1	ENSEMBL114_rn	exon	209099052	209099187	60.9588769587308	-	.	gene_id "ENSRNOG00000020857"; transcript_id "ENSRNOG00000020857_tx_5"; exon_id "1_209099052_209099187_-"; exonnum "14"; txlen "4941";
1	ENSEMBL114_rn	exon	209099052	209099187	60.0691759323029	-	.	gene_id "ENSRNOG00000020857"; transcript_id "ENSRNOG00000020857_tx_6"; exon_id "1_209099052_209099187_-"; exonnum "14"; txlen "5001";
1	ENSEMBL114_rn	exon	209099052	209099187	58.228880070638	-	.	gene_id "ENSRNOG00000020857"; transcript_id "ENSRNOG00000020857_tx_7"; exon_id "1_209099052_209099187_-"; exonnum "14"; txlen "5031";
1	ENSEMBL114_rn	exon	209099052	209099187	28.2870058776088	-	.	gene_id "ENSRNOG00000020857"; transcript_id "ENSRNOG00000020857_tx_8"; exon_id "1_209099052_209099187_-"; exonnum "15"; txlen "5016";
1	ENSEMBL114_rn	exon	209099052	209099187	27.9625460904981	-	.	gene_id "ENSRNOG00000020857"; transcript_id "ENSRNOG00000020857_tx_9"; exon_id "1_209099052_209099187_-"; exonnum "15"; txlen "5076";
1	ensembl	exon	209101271	209101350	0	-	.	gene_id "ENSRNOG00000020857"; gene_version "10"; transcript_id "ENSRNOT00000078810"; transcript_version "3"; exon_number "13"; gene_name "Ppfia1"; gene_source "ensembl"; gene_biotype "protein_coding"; transcript_name "Ppfia1-202"; transcript_source "ensembl"; transcript_biotype "protein_coding"; exon_id "ENSRNOE00000444366"; exon_version "1"; tag "Ensembl_canonical";
1	ensembl	CDS	209101271	209101350	0	-	0	gene_id "ENSRNOG00000020857"; gene_version "10"; transcript_id "ENSRNOT00000078810"; transcript_version "3"; exon_number "13"; gene_name "Ppfia1"; gene_source "ensembl"; gene_biotype "protein_coding"; transcript_name "Ppfia1-202"; transcript_source "ensembl"; transcript_biotype "protein_coding"; protein_id "ENSRNOP00000072693"; protein_version "3"; tag "Ensembl_canonical";
1	ensembl	exon	209101271	209101350	0	-	.	gene_id "ENSRNOG00000020857"; gene_version "10"; transcript_id "ENSRNOT00000092748"; transcript_version "3"; exon_number "13"; gene_name "Ppfia1"; gene_source "ensembl"; gene_biotype "protein_coding"; transcript_name "Ppfia1-203"; transcript_source "ensembl"; transcript_biotype "protein_coding"; exon_id "ENSRNOE00000444366"; exon_version "1";
1	ensembl	CDS	209101271	209101350	0	-	0	gene_id "ENSRNOG00000020857"; gene_version "10"; transcript_id "ENSRNOT00000092748"; transcript_version "3"; exon_number "13"; gene_name "Ppfia1"; gene_source "ensembl"; gene_biotype "protein_coding"; transcript_name "Ppfia1-203"; transcript_source "ensembl"; transcript_biotype "protein_coding"; protein_id "ENSRNOP00000075947"; protein_version "3";
1	ensembl	exon	209101271	209101350	0	-	.	gene_id "ENSRNOG00000020857"; gene_version "10"; transcript_id "ENSRNOT00000092939"; transcript_version "3"; exon_number "13"; gene_name "Ppfia1"; gene_source "ensembl"; gene_biotype "protein_coding"; transcript_name "Ppfia1-204"; transcript_source "ensembl"; transcript_biotype "protein_coding"; exon_id "ENSRNOE00000444366"; exon_version "1";
1	ensembl	CDS	209101271	209101350	0	-	0	gene_id "ENSRNOG00000020857"; gene_version "10"; transcript_id "ENSRNOT00000092939"; transcript_version "3"; exon_number "13"; gene_name "Ppfia1"; gene_source "ensembl"; gene_biotype "protein_coding"; transcript_name "Ppfia1-204"; transcript_source "ensembl"; transcript_biotype "protein_coding"; protein_id "ENSRNOP00000075999"; protein_version "2";
1	ensembl	exon	209101271	209101350	0	-	.	gene_id "ENSRNOG00000020857"; gene_version "10"; transcript_id "ENSRNOT00000039677"; transcript_version "6"; exon_number "12"; gene_name "Ppfia1"; gene_source "ensembl"; gene_biotype "protein_coding"; transcript_name "Ppfia1-201"; transcript_source "ensembl"; transcript_biotype "protein_coding"; exon_id "ENSRNOE00000444366"; exon_version "1";
1	ensembl	CDS	209101271	209101350	0	-	0	gene_id "ENSRNOG00000020857"; gene_version "10"; transcript_id "ENSRNOT00000039677"; transcript_version "6"; exon_number "12"; gene_name "Ppfia1"; gene_source "ensembl"; gene_biotype "protein_coding"; transcript_name "Ppfia1-201"; transcript_source "ensembl"; transcript_biotype "protein_coding"; protein_id "ENSRNOP00000032648"; protein_version "4";
1	ensembl	exon	209101271	209101350	0	-	.	gene_id "ENSRNOG00000020857"; gene_version "10"; transcript_id "ENSRNOT00000154042"; transcript_version "1"; exon_number "14"; gene_name "Ppfia1"; gene_source "ensembl"; gene_biotype "protein_coding"; transcript_name "Ppfia1-205"; transcript_source "ensembl"; transcript_biotype "protein_coding"; exon_id "ENSRNOE00000444366"; exon_version "1";
1	ensembl	CDS	209101271	209101350	0	-	0	gene_id "ENSRNOG00000020857"; gene_version "10"; transcript_id "ENSRNOT00000154042"; transcript_version "1"; exon_number "14"; gene_name "Ppfia1"; gene_source "ensembl"; gene_biotype "protein_coding"; transcript_name "Ppfia1-205"; transcript_source "ensembl"; transcript_biotype "protein_coding"; protein_id "ENSRNOP00000103682"; protein_version "1";
1	ENSEMBL114_rn	exon	209101271	209101350	271.124321361274	-	.	gene_id "ENSRNOG00000020857"; transcript_id "ENSRNOG00000020857_tx_1"; exon_id "1_209101271_209101350_-"; exonnum "13"; txlen "4911";
1	ENSEMBL114_rn	exon	209101271	209101350	27.3494521528722	-	.	gene_id "ENSRNOG00000020857"; transcript_id "ENSRNOG00000020857_tx_10"; exon_id "1_209101271_209101350_-"; exonnum "14"; txlen "5106";
1	ENSEMBL114_rn	exon	209101271	209101350	27.0824873417316	-	.	gene_id "ENSRNOG00000020857"; transcript_id "ENSRNOG00000020857_tx_11"; exon_id "1_209101271_209101350_-"; exonnum "13"; txlen "4870";
1	ENSEMBL114_rn	exon	209101271	209101350	26.556574712797	-	.	gene_id "ENSRNOG00000020857"; transcript_id "ENSRNOG00000020857_tx_12"; exon_id "1_209101271_209101350_-"; exonnum "13"; txlen "4930";
1	ENSEMBL114_rn	exon	209101271	209101350	25.5329761396394	-	.	gene_id "ENSRNOG00000020857"; transcript_id "ENSRNOG00000020857_tx_13"; exon_id "1_209101271_209101350_-"; exonnum "13"; txlen "4960";
1	ENSEMBL114_rn	exon	209101271	209101350	17.8480942040508	-	.	gene_id "ENSRNOG00000020857"; transcript_id "ENSRNOG00000020857_tx_14"; exon_id "1_209101271_209101350_-"; exonnum "14"; txlen "4945";
1	ENSEMBL114_rn	exon	209101271	209101350	17.6436509696231	-	.	gene_id "ENSRNOG00000020857"; transcript_id "ENSRNOG00000020857_tx_15"; exon_id "1_209101271_209101350_-"; exonnum "14"; txlen "5005";
1	ENSEMBL114_rn	exon	209101271	209101350	17.0305570319971	-	.	gene_id "ENSRNOG00000020857"; transcript_id "ENSRNOG00000020857_tx_16"; exon_id "1_209101271_209101350_-"; exonnum "14"; txlen "5035";
1	ENSEMBL114_rn	exon	209101271	209101350	16.6722230895663	-	.	gene_id "ENSRNOG00000020857"; transcript_id "ENSRNOG00000020857_tx_17"; exon_id "1_209101271_209101350_-"; exonnum "13"; txlen "4974";
1	ENSEMBL114_rn	exon	209101271	209101350	15.6300553877732	-	.	gene_id "ENSRNOG00000020857"; transcript_id "ENSRNOG00000020857_tx_18"; exon_id "1_209101271_209101350_-"; exonnum "13"; txlen "4903";
1	ENSEMBL114_rn	exon	209101271	209101350	109.483452928136	-	.	gene_id "ENSRNOG00000020857"; transcript_id "ENSRNOG00000020857_tx_2"; exon_id "1_209101271_209101350_-"; exonnum "13"; txlen "4840";
1	ENSEMBL114_rn	exon	209101271	209101350	11.594148390931	-	.	gene_id "ENSRNOG00000020857"; transcript_id "ENSRNOG00000020857_tx_24"; exon_id "1_209101271_209101350_-"; exonnum "14"; txlen "5049";
1	ENSEMBL114_rn	exon	209101271	209101350	10.8868609022332	-	.	gene_id "ENSRNOG00000020857"; transcript_id "ENSRNOG00000020857_tx_25"; exon_id "1_209101271_209101350_-"; exonnum "14"; txlen "4978";
1	ENSEMBL114_rn	exon	209101271	209101350	6.01119716407724	-	.	gene_id "ENSRNOG00000020857"; transcript_id "ENSRNOG00000020857_tx_29"; exon_id "1_209101271_209101350_-"; exonnum "13"; txlen "4968";
1	ENSEMBL114_rn	exon	209101271	209101350	91.9954958120294	-	.	gene_id "ENSRNOG00000020857"; transcript_id "ENSRNOG00000020857_tx_3"; exon_id "1_209101271_209101350_-"; exonnum "14"; txlen "4986";
1	ENSEMBL114_rn	exon	209101271	209101350	5.82157035721821	-	.	gene_id "ENSRNOG00000020857"; transcript_id "ENSRNOG00000020857_tx_30"; exon_id "1_209101271_209101350_-"; exonnum "13"; txlen "4938";
1	ENSEMBL114_rn	exon	209101271	209101350	66.3592391272227	-	.	gene_id "ENSRNOG00000020857"; transcript_id "ENSRNOG00000020857_tx_4"; exon_id "1_209101271_209101350_-"; exonnum "14"; txlen "4915";
1	ENSEMBL114_rn	exon	209101271	209101350	60.9588769587308	-	.	gene_id "ENSRNOG00000020857"; transcript_id "ENSRNOG00000020857_tx_5"; exon_id "1_209101271_209101350_-"; exonnum "13"; txlen "4941";
1	ENSEMBL114_rn	exon	209101271	209101350	60.0691759323029	-	.	gene_id "ENSRNOG00000020857"; transcript_id "ENSRNOG00000020857_tx_6"; exon_id "1_209101271_209101350_-"; exonnum "13"; txlen "5001";
1	ENSEMBL114_rn	exon	209101271	209101350	58.228880070638	-	.	gene_id "ENSRNOG00000020857"; transcript_id "ENSRNOG00000020857_tx_7"; exon_id "1_209101271_209101350_-"; exonnum "13"; txlen "5031";
1	ENSEMBL114_rn	exon	209101271	209101350	28.2870058776088	-	.	gene_id "ENSRNOG00000020857"; transcript_id "ENSRNOG00000020857_tx_8"; exon_id "1_209101271_209101350_-"; exonnum "14"; txlen "5016";
1	ENSEMBL114_rn	exon	209101271	209101350	27.9625460904981	-	.	gene_id "ENSRNOG00000020857"; transcript_id "ENSRNOG00000020857_tx_9"; exon_id "1_209101271_209101350_-"; exonnum "14"; txlen "5076";
1	ensembl	exon	209102141	209102203	0	-	.	gene_id "ENSRNOG00000020857"; gene_version "10"; transcript_id "ENSRNOT00000078810"; transcript_version "3"; exon_number "12"; gene_name "Ppfia1"; gene_source "ensembl"; gene_biotype "protein_coding"; transcript_name "Ppfia1-202"; transcript_source "ensembl"; transcript_biotype "protein_coding"; exon_id "ENSRNOE00000443433"; exon_version "1"; tag "Ensembl_canonical";
1	ensembl	CDS	209102141	209102203	0	-	0	gene_id "ENSRNOG00000020857"; gene_version "10"; transcript_id "ENSRNOT00000078810"; transcript_version "3"; exon_number "12"; gene_name "Ppfia1"; gene_source "ensembl"; gene_biotype "protein_coding"; transcript_name "Ppfia1-202"; transcript_source "ensembl"; transcript_biotype "protein_coding"; protein_id "ENSRNOP00000072693"; protein_version "3"; tag "Ensembl_canonical";
1	ensembl	exon	209102141	209102203	0	-	.	gene_id "ENSRNOG00000020857"; gene_version "10"; transcript_id "ENSRNOT00000092748"; transcript_version "3"; exon_number "12"; gene_name "Ppfia1"; gene_source "ensembl"; gene_biotype "protein_coding"; transcript_name "Ppfia1-203"; transcript_source "ensembl"; transcript_biotype "protein_coding"; exon_id "ENSRNOE00000443433"; exon_version "1";
1	ensembl	CDS	209102141	209102203	0	-	0	gene_id "ENSRNOG00000020857"; gene_version "10"; transcript_id "ENSRNOT00000092748"; transcript_version "3"; exon_number "12"; gene_name "Ppfia1"; gene_source "ensembl"; gene_biotype "protein_coding"; transcript_name "Ppfia1-203"; transcript_source "ensembl"; transcript_biotype "protein_coding"; protein_id "ENSRNOP00000075947"; protein_version "3";
1	ensembl	exon	209102141	209102203	0	-	.	gene_id "ENSRNOG00000020857"; gene_version "10"; transcript_id "ENSRNOT00000092939"; transcript_version "3"; exon_number "12"; gene_name "Ppfia1"; gene_source "ensembl"; gene_biotype "protein_coding"; transcript_name "Ppfia1-204"; transcript_source "ensembl"; transcript_biotype "protein_coding"; exon_id "ENSRNOE00000443433"; exon_version "1";
1	ensembl	CDS	209102141	209102203	0	-	0	gene_id "ENSRNOG00000020857"; gene_version "10"; transcript_id "ENSRNOT00000092939"; transcript_version "3"; exon_number "12"; gene_name "Ppfia1"; gene_source "ensembl"; gene_biotype "protein_coding"; transcript_name "Ppfia1-204"; transcript_source "ensembl"; transcript_biotype "protein_coding"; protein_id "ENSRNOP00000075999"; protein_version "2";
1	ensembl	exon	209102141	209102203	0	-	.	gene_id "ENSRNOG00000020857"; gene_version "10"; transcript_id "ENSRNOT00000039677"; transcript_version "6"; exon_number "11"; gene_name "Ppfia1"; gene_source "ensembl"; gene_biotype "protein_coding"; transcript_name "Ppfia1-201"; transcript_source "ensembl"; transcript_biotype "protein_coding"; exon_id "ENSRNOE00000443433"; exon_version "1";
1	ensembl	CDS	209102141	209102203	0	-	0	gene_id "ENSRNOG00000020857"; gene_version "10"; transcript_id "ENSRNOT00000039677"; transcript_version "6"; exon_number "11"; gene_name "Ppfia1"; gene_source "ensembl"; gene_biotype "protein_coding"; transcript_name "Ppfia1-201"; transcript_source "ensembl"; transcript_biotype "protein_coding"; protein_id "ENSRNOP00000032648"; protein_version "4";
1	ensembl	exon	209102141	209102203	0	-	.	gene_id "ENSRNOG00000020857"; gene_version "10"; transcript_id "ENSRNOT00000154042"; transcript_version "1"; exon_number "13"; gene_name "Ppfia1"; gene_source "ensembl"; gene_biotype "protein_coding"; transcript_name "Ppfia1-205"; transcript_source "ensembl"; transcript_biotype "protein_coding"; exon_id "ENSRNOE00000443433"; exon_version "1";
1	ensembl	CDS	209102141	209102203	0	-	0	gene_id "ENSRNOG00000020857"; gene_version "10"; transcript_id "ENSRNOT00000154042"; transcript_version "1"; exon_number "13"; gene_name "Ppfia1"; gene_source "ensembl"; gene_biotype "protein_coding"; transcript_name "Ppfia1-205"; transcript_source "ensembl"; transcript_biotype "protein_coding"; protein_id "ENSRNOP00000103682"; protein_version "1";
1	ENSEMBL114_rn	exon	209102141	209102203	271.124321361274	-	.	gene_id "ENSRNOG00000020857"; transcript_id "ENSRNOG00000020857_tx_1"; exon_id "1_209102141_209102203_-"; exonnum "12"; txlen "4911";
1	ENSEMBL114_rn	exon	209102141	209102203	27.3494521528722	-	.	gene_id "ENSRNOG00000020857"; transcript_id "ENSRNOG00000020857_tx_10"; exon_id "1_209102141_209102203_-"; exonnum "13"; txlen "5106";
1	ENSEMBL114_rn	exon	209102141	209102203	27.0824873417316	-	.	gene_id "ENSRNOG00000020857"; transcript_id "ENSRNOG00000020857_tx_11"; exon_id "1_209102141_209102203_-"; exonnum "12"; txlen "4870";
1	ENSEMBL114_rn	exon	209102141	209102203	26.556574712797	-	.	gene_id "ENSRNOG00000020857"; transcript_id "ENSRNOG00000020857_tx_12"; exon_id "1_209102141_209102203_-"; exonnum "12"; txlen "4930";
1	ENSEMBL114_rn	exon	209102141	209102203	25.5329761396394	-	.	gene_id "ENSRNOG00000020857"; transcript_id "ENSRNOG00000020857_tx_13"; exon_id "1_209102141_209102203_-"; exonnum "12"; txlen "4960";
1	ENSEMBL114_rn	exon	209102141	209102203	17.8480942040508	-	.	gene_id "ENSRNOG00000020857"; transcript_id "ENSRNOG00000020857_tx_14"; exon_id "1_209102141_209102203_-"; exonnum "13"; txlen "4945";
1	ENSEMBL114_rn	exon	209102141	209102203	17.6436509696231	-	.	gene_id "ENSRNOG00000020857"; transcript_id "ENSRNOG00000020857_tx_15"; exon_id "1_209102141_209102203_-"; exonnum "13"; txlen "5005";
1	ENSEMBL114_rn	exon	209102141	209102203	17.0305570319971	-	.	gene_id "ENSRNOG00000020857"; transcript_id "ENSRNOG00000020857_tx_16"; exon_id "1_209102141_209102203_-"; exonnum "13"; txlen "5035";
1	ENSEMBL114_rn	exon	209102141	209102203	16.6722230895663	-	.	gene_id "ENSRNOG00000020857"; transcript_id "ENSRNOG00000020857_tx_17"; exon_id "1_209102141_209102203_-"; exonnum "12"; txlen "4974";
1	ENSEMBL114_rn	exon	209102141	209102203	15.6300553877732	-	.	gene_id "ENSRNOG00000020857"; transcript_id "ENSRNOG00000020857_tx_18"; exon_id "1_209102141_209102203_-"; exonnum "12"; txlen "4903";
1	ENSEMBL114_rn	exon	209102141	209102203	109.483452928136	-	.	gene_id "ENSRNOG00000020857"; transcript_id "ENSRNOG00000020857_tx_2"; exon_id "1_209102141_209102203_-"; exonnum "12"; txlen "4840";
1	ENSEMBL114_rn	exon	209102141	209102203	11.594148390931	-	.	gene_id "ENSRNOG00000020857"; transcript_id "ENSRNOG00000020857_tx_24"; exon_id "1_209102141_209102203_-"; exonnum "13"; txlen "5049";
1	ENSEMBL114_rn	exon	209102141	209102203	10.8868609022332	-	.	gene_id "ENSRNOG00000020857"; transcript_id "ENSRNOG00000020857_tx_25"; exon_id "1_209102141_209102203_-"; exonnum "13"; txlen "4978";
1	ENSEMBL114_rn	exon	209102141	209102203	6.01119716407724	-	.	gene_id "ENSRNOG00000020857"; transcript_id "ENSRNOG00000020857_tx_29"; exon_id "1_209102141_209102203_-"; exonnum "12"; txlen "4968";
1	ENSEMBL114_rn	exon	209102141	209102203	91.9954958120294	-	.	gene_id "ENSRNOG00000020857"; transcript_id "ENSRNOG00000020857_tx_3"; exon_id "1_209102141_209102203_-"; exonnum "13"; txlen "4986";
1	ENSEMBL114_rn	exon	209102141	209102203	5.82157035721821	-	.	gene_id "ENSRNOG00000020857"; transcript_id "ENSRNOG00000020857_tx_30"; exon_id "1_209102141_209102203_-"; exonnum "12"; txlen "4938";
1	ENSEMBL114_rn	exon	209102141	209102203	66.3592391272227	-	.	gene_id "ENSRNOG00000020857"; transcript_id "ENSRNOG00000020857_tx_4"; exon_id "1_209102141_209102203_-"; exonnum "13"; txlen "4915";
1	ENSEMBL114_rn	exon	209102141	209102203	60.9588769587308	-	.	gene_id "ENSRNOG00000020857"; transcript_id "ENSRNOG00000020857_tx_5"; exon_id "1_209102141_209102203_-"; exonnum "12"; txlen "4941";
1	ENSEMBL114_rn	exon	209102141	209102203	60.0691759323029	-	.	gene_id "ENSRNOG00000020857"; transcript_id "ENSRNOG00000020857_tx_6"; exon_id "1_209102141_209102203_-"; exonnum "12"; txlen "5001";
1	ENSEMBL114_rn	exon	209102141	209102203	58.228880070638	-	.	gene_id "ENSRNOG00000020857"; transcript_id "ENSRNOG00000020857_tx_7"; exon_id "1_209102141_209102203_-"; exonnum "12"; txlen "5031";
1	ENSEMBL114_rn	exon	209102141	209102203	28.2870058776088	-	.	gene_id "ENSRNOG00000020857"; transcript_id "ENSRNOG00000020857_tx_8"; exon_id "1_209102141_209102203_-"; exonnum "13"; txlen "5016";
1	ENSEMBL114_rn	exon	209102141	209102203	27.9625460904981	-	.	gene_id "ENSRNOG00000020857"; transcript_id "ENSRNOG00000020857_tx_9"; exon_id "1_209102141_209102203_-"; exonnum "13"; txlen "5076";
1	ensembl	exon	209104318	209104449	0	-	.	gene_id "ENSRNOG00000020857"; gene_version "10"; transcript_id "ENSRNOT00000078810"; transcript_version "3"; exon_number "11"; gene_name "Ppfia1"; gene_source "ensembl"; gene_biotype "protein_coding"; transcript_name "Ppfia1-202"; transcript_source "ensembl"; transcript_biotype "protein_coding"; exon_id "ENSRNOE00000423431"; exon_version "1"; tag "Ensembl_canonical";
1	ensembl	CDS	209104318	209104449	0	-	0	gene_id "ENSRNOG00000020857"; gene_version "10"; transcript_id "ENSRNOT00000078810"; transcript_version "3"; exon_number "11"; gene_name "Ppfia1"; gene_source "ensembl"; gene_biotype "protein_coding"; transcript_name "Ppfia1-202"; transcript_source "ensembl"; transcript_biotype "protein_coding"; protein_id "ENSRNOP00000072693"; protein_version "3"; tag "Ensembl_canonical";
1	ensembl	exon	209104318	209104449	0	-	.	gene_id "ENSRNOG00000020857"; gene_version "10"; transcript_id "ENSRNOT00000092748"; transcript_version "3"; exon_number "11"; gene_name "Ppfia1"; gene_source "ensembl"; gene_biotype "protein_coding"; transcript_name "Ppfia1-203"; transcript_source "ensembl"; transcript_biotype "protein_coding"; exon_id "ENSRNOE00000423431"; exon_version "1";
1	ensembl	CDS	209104318	209104449	0	-	0	gene_id "ENSRNOG00000020857"; gene_version "10"; transcript_id "ENSRNOT00000092748"; transcript_version "3"; exon_number "11"; gene_name "Ppfia1"; gene_source "ensembl"; gene_biotype "protein_coding"; transcript_name "Ppfia1-203"; transcript_source "ensembl"; transcript_biotype "protein_coding"; protein_id "ENSRNOP00000075947"; protein_version "3";
1	ensembl	exon	209104318	209104449	0	-	.	gene_id "ENSRNOG00000020857"; gene_version "10"; transcript_id "ENSRNOT00000092939"; transcript_version "3"; exon_number "11"; gene_name "Ppfia1"; gene_source "ensembl"; gene_biotype "protein_coding"; transcript_name "Ppfia1-204"; transcript_source "ensembl"; transcript_biotype "protein_coding"; exon_id "ENSRNOE00000423431"; exon_version "1";
1	ensembl	CDS	209104318	209104449	0	-	0	gene_id "ENSRNOG00000020857"; gene_version "10"; transcript_id "ENSRNOT00000092939"; transcript_version "3"; exon_number "11"; gene_name "Ppfia1"; gene_source "ensembl"; gene_biotype "protein_coding"; transcript_name "Ppfia1-204"; transcript_source "ensembl"; transcript_biotype "protein_coding"; protein_id "ENSRNOP00000075999"; protein_version "2";
1	ensembl	exon	209104318	209104449	0	-	.	gene_id "ENSRNOG00000020857"; gene_version "10"; transcript_id "ENSRNOT00000039677"; transcript_version "6"; exon_number "10"; gene_name "Ppfia1"; gene_source "ensembl"; gene_biotype "protein_coding"; transcript_name "Ppfia1-201"; transcript_source "ensembl"; transcript_biotype "protein_coding"; exon_id "ENSRNOE00000423431"; exon_version "1";
1	ensembl	CDS	209104318	209104449	0	-	0	gene_id "ENSRNOG00000020857"; gene_version "10"; transcript_id "ENSRNOT00000039677"; transcript_version "6"; exon_number "10"; gene_name "Ppfia1"; gene_source "ensembl"; gene_biotype "protein_coding"; transcript_name "Ppfia1-201"; transcript_source "ensembl"; transcript_biotype "protein_coding"; protein_id "ENSRNOP00000032648"; protein_version "4";
1	ensembl	exon	209104318	209104449	0	-	.	gene_id "ENSRNOG00000020857"; gene_version "10"; transcript_id "ENSRNOT00000154042"; transcript_version "1"; exon_number "12"; gene_name "Ppfia1"; gene_source "ensembl"; gene_biotype "protein_coding"; transcript_name "Ppfia1-205"; transcript_source "ensembl"; transcript_biotype "protein_coding"; exon_id "ENSRNOE00000423431"; exon_version "1";
1	ensembl	CDS	209104318	209104449	0	-	0	gene_id "ENSRNOG00000020857"; gene_version "10"; transcript_id "ENSRNOT00000154042"; transcript_version "1"; exon_number "12"; gene_name "Ppfia1"; gene_source "ensembl"; gene_biotype "protein_coding"; transcript_name "Ppfia1-205"; transcript_source "ensembl"; transcript_biotype "protein_coding"; protein_id "ENSRNOP00000103682"; protein_version "1";
1	ENSEMBL114_rn	exon	209104318	209104449	271.124321361274	-	.	gene_id "ENSRNOG00000020857"; transcript_id "ENSRNOG00000020857_tx_1"; exon_id "1_209104318_209104449_-"; exonnum "11"; txlen "4911";
1	ENSEMBL114_rn	exon	209104318	209104449	27.3494521528722	-	.	gene_id "ENSRNOG00000020857"; transcript_id "ENSRNOG00000020857_tx_10"; exon_id "1_209104318_209104449_-"; exonnum "12"; txlen "5106";
1	ENSEMBL114_rn	exon	209104318	209104449	27.0824873417316	-	.	gene_id "ENSRNOG00000020857"; transcript_id "ENSRNOG00000020857_tx_11"; exon_id "1_209104318_209104449_-"; exonnum "11"; txlen "4870";
1	ENSEMBL114_rn	exon	209104318	209104449	26.556574712797	-	.	gene_id "ENSRNOG00000020857"; transcript_id "ENSRNOG00000020857_tx_12"; exon_id "1_209104318_209104449_-"; exonnum "11"; txlen "4930";
1	ENSEMBL114_rn	exon	209104318	209104449	25.5329761396394	-	.	gene_id "ENSRNOG00000020857"; transcript_id "ENSRNOG00000020857_tx_13"; exon_id "1_209104318_209104449_-"; exonnum "11"; txlen "4960";
1	ENSEMBL114_rn	exon	209104318	209104449	17.8480942040508	-	.	gene_id "ENSRNOG00000020857"; transcript_id "ENSRNOG00000020857_tx_14"; exon_id "1_209104318_209104449_-"; exonnum "12"; txlen "4945";
1	ENSEMBL114_rn	exon	209104318	209104449	17.6436509696231	-	.	gene_id "ENSRNOG00000020857"; transcript_id "ENSRNOG00000020857_tx_15"; exon_id "1_209104318_209104449_-"; exonnum "12"; txlen "5005";
1	ENSEMBL114_rn	exon	209104318	209104449	17.0305570319971	-	.	gene_id "ENSRNOG00000020857"; transcript_id "ENSRNOG00000020857_tx_16"; exon_id "1_209104318_209104449_-"; exonnum "12"; txlen "5035";
1	ENSEMBL114_rn	exon	209104318	209104449	16.6722230895663	-	.	gene_id "ENSRNOG00000020857"; transcript_id "ENSRNOG00000020857_tx_17"; exon_id "1_209104318_209104449_-"; exonnum "11"; txlen "4974";
1	ENSEMBL114_rn	exon	209104318	209104449	15.6300553877732	-	.	gene_id "ENSRNOG00000020857"; transcript_id "ENSRNOG00000020857_tx_18"; exon_id "1_209104318_209104449_-"; exonnum "11"; txlen "4903";
1	ENSEMBL114_rn	exon	209104318	209104449	109.483452928136	-	.	gene_id "ENSRNOG00000020857"; transcript_id "ENSRNOG00000020857_tx_2"; exon_id "1_209104318_209104449_-"; exonnum "11"; txlen "4840";
1	ENSEMBL114_rn	exon	209104318	209104449	11.594148390931	-	.	gene_id "ENSRNOG00000020857"; transcript_id "ENSRNOG00000020857_tx_24"; exon_id "1_209104318_209104449_-"; exonnum "12"; txlen "5049";
1	ENSEMBL114_rn	exon	209104318	209104449	10.8868609022332	-	.	gene_id "ENSRNOG00000020857"; transcript_id "ENSRNOG00000020857_tx_25"; exon_id "1_209104318_209104449_-"; exonnum "12"; txlen "4978";
1	ENSEMBL114_rn	exon	209104318	209104449	6.01119716407724	-	.	gene_id "ENSRNOG00000020857"; transcript_id "ENSRNOG00000020857_tx_29"; exon_id "1_209104318_209104449_-"; exonnum "11"; txlen "4968";
1	ENSEMBL114_rn	exon	209104318	209104449	91.9954958120294	-	.	gene_id "ENSRNOG00000020857"; transcript_id "ENSRNOG00000020857_tx_3"; exon_id "1_209104318_209104449_-"; exonnum "12"; txlen "4986";
1	ENSEMBL114_rn	exon	209104318	209104449	5.82157035721821	-	.	gene_id "ENSRNOG00000020857"; transcript_id "ENSRNOG00000020857_tx_30"; exon_id "1_209104318_209104449_-"; exonnum "11"; txlen "4938";
1	ENSEMBL114_rn	exon	209104318	209104449	66.3592391272227	-	.	gene_id "ENSRNOG00000020857"; transcript_id "ENSRNOG00000020857_tx_4"; exon_id "1_209104318_209104449_-"; exonnum "12"; txlen "4915";
1	ENSEMBL114_rn	exon	209104318	209104449	60.9588769587308	-	.	gene_id "ENSRNOG00000020857"; transcript_id "ENSRNOG00000020857_tx_5"; exon_id "1_209104318_209104449_-"; exonnum "11"; txlen "4941";
1	ENSEMBL114_rn	exon	209104318	209104449	60.0691759323029	-	.	gene_id "ENSRNOG00000020857"; transcript_id "ENSRNOG00000020857_tx_6"; exon_id "1_209104318_209104449_-"; exonnum "11"; txlen "5001";
1	ENSEMBL114_rn	exon	209104318	209104449	58.228880070638	-	.	gene_id "ENSRNOG00000020857"; transcript_id "ENSRNOG00000020857_tx_7"; exon_id "1_209104318_209104449_-"; exonnum "11"; txlen "5031";
1	ENSEMBL114_rn	exon	209104318	209104449	28.2870058776088	-	.	gene_id "ENSRNOG00000020857"; transcript_id "ENSRNOG00000020857_tx_8"; exon_id "1_209104318_209104449_-"; exonnum "12"; txlen "5016";
1	ENSEMBL114_rn	exon	209104318	209104449	27.9625460904981	-	.	gene_id "ENSRNOG00000020857"; transcript_id "ENSRNOG00000020857_tx_9"; exon_id "1_209104318_209104449_-"; exonnum "12"; txlen "5076";
1	ensembl	exon	209106212	209106295	0	-	.	gene_id "ENSRNOG00000020857"; gene_version "10"; transcript_id "ENSRNOT00000078810"; transcript_version "3"; exon_number "10"; gene_name "Ppfia1"; gene_source "ensembl"; gene_biotype "protein_coding"; transcript_name "Ppfia1-202"; transcript_source "ensembl"; transcript_biotype "protein_coding"; exon_id "ENSRNOE00000500734"; exon_version "1"; tag "Ensembl_canonical";
1	ensembl	CDS	209106212	209106295	0	-	0	gene_id "ENSRNOG00000020857"; gene_version "10"; transcript_id "ENSRNOT00000078810"; transcript_version "3"; exon_number "10"; gene_name "Ppfia1"; gene_source "ensembl"; gene_biotype "protein_coding"; transcript_name "Ppfia1-202"; transcript_source "ensembl"; transcript_biotype "protein_coding"; protein_id "ENSRNOP00000072693"; protein_version "3"; tag "Ensembl_canonical";
1	ensembl	exon	209106212	209106295	0	-	.	gene_id "ENSRNOG00000020857"; gene_version "10"; transcript_id "ENSRNOT00000092748"; transcript_version "3"; exon_number "10"; gene_name "Ppfia1"; gene_source "ensembl"; gene_biotype "protein_coding"; transcript_name "Ppfia1-203"; transcript_source "ensembl"; transcript_biotype "protein_coding"; exon_id "ENSRNOE00000500734"; exon_version "1";
1	ensembl	CDS	209106212	209106295	0	-	0	gene_id "ENSRNOG00000020857"; gene_version "10"; transcript_id "ENSRNOT00000092748"; transcript_version "3"; exon_number "10"; gene_name "Ppfia1"; gene_source "ensembl"; gene_biotype "protein_coding"; transcript_name "Ppfia1-203"; transcript_source "ensembl"; transcript_biotype "protein_coding"; protein_id "ENSRNOP00000075947"; protein_version "3";
1	ensembl	exon	209106212	209106295	0	-	.	gene_id "ENSRNOG00000020857"; gene_version "10"; transcript_id "ENSRNOT00000092939"; transcript_version "3"; exon_number "10"; gene_name "Ppfia1"; gene_source "ensembl"; gene_biotype "protein_coding"; transcript_name "Ppfia1-204"; transcript_source "ensembl"; transcript_biotype "protein_coding"; exon_id "ENSRNOE00000500734"; exon_version "1";
1	ensembl	CDS	209106212	209106295	0	-	0	gene_id "ENSRNOG00000020857"; gene_version "10"; transcript_id "ENSRNOT00000092939"; transcript_version "3"; exon_number "10"; gene_name "Ppfia1"; gene_source "ensembl"; gene_biotype "protein_coding"; transcript_name "Ppfia1-204"; transcript_source "ensembl"; transcript_biotype "protein_coding"; protein_id "ENSRNOP00000075999"; protein_version "2";
1	ensembl	exon	209106212	209106295	0	-	.	gene_id "ENSRNOG00000020857"; gene_version "10"; transcript_id "ENSRNOT00000039677"; transcript_version "6"; exon_number "9"; gene_name "Ppfia1"; gene_source "ensembl"; gene_biotype "protein_coding"; transcript_name "Ppfia1-201"; transcript_source "ensembl"; transcript_biotype "protein_coding"; exon_id "ENSRNOE00000500734"; exon_version "1";
1	ensembl	CDS	209106212	209106295	0	-	0	gene_id "ENSRNOG00000020857"; gene_version "10"; transcript_id "ENSRNOT00000039677"; transcript_version "6"; exon_number "9"; gene_name "Ppfia1"; gene_source "ensembl"; gene_biotype "protein_coding"; transcript_name "Ppfia1-201"; transcript_source "ensembl"; transcript_biotype "protein_coding"; protein_id "ENSRNOP00000032648"; protein_version "4";
1	ensembl	exon	209106212	209106295	0	-	.	gene_id "ENSRNOG00000020857"; gene_version "10"; transcript_id "ENSRNOT00000154042"; transcript_version "1"; exon_number "11"; gene_name "Ppfia1"; gene_source "ensembl"; gene_biotype "protein_coding"; transcript_name "Ppfia1-205"; transcript_source "ensembl"; transcript_biotype "protein_coding"; exon_id "ENSRNOE00000500734"; exon_version "1";
1	ensembl	CDS	209106212	209106295	0	-	0	gene_id "ENSRNOG00000020857"; gene_version "10"; transcript_id "ENSRNOT00000154042"; transcript_version "1"; exon_number "11"; gene_name "Ppfia1"; gene_source "ensembl"; gene_biotype "protein_coding"; transcript_name "Ppfia1-205"; transcript_source "ensembl"; transcript_biotype "protein_coding"; protein_id "ENSRNOP00000103682"; protein_version "1";
1	ENSEMBL114_rn	exon	209106212	209106295	271.124321361274	-	.	gene_id "ENSRNOG00000020857"; transcript_id "ENSRNOG00000020857_tx_1"; exon_id "1_209106212_209106295_-"; exonnum "10"; txlen "4911";
1	ENSEMBL114_rn	exon	209106212	209106295	27.3494521528722	-	.	gene_id "ENSRNOG00000020857"; transcript_id "ENSRNOG00000020857_tx_10"; exon_id "1_209106212_209106295_-"; exonnum "11"; txlen "5106";
1	ENSEMBL114_rn	exon	209106212	209106295	27.0824873417316	-	.	gene_id "ENSRNOG00000020857"; transcript_id "ENSRNOG00000020857_tx_11"; exon_id "1_209106212_209106295_-"; exonnum "10"; txlen "4870";
1	ENSEMBL114_rn	exon	209106212	209106295	26.556574712797	-	.	gene_id "ENSRNOG00000020857"; transcript_id "ENSRNOG00000020857_tx_12"; exon_id "1_209106212_209106295_-"; exonnum "10"; txlen "4930";
1	ENSEMBL114_rn	exon	209106212	209106295	25.5329761396394	-	.	gene_id "ENSRNOG00000020857"; transcript_id "ENSRNOG00000020857_tx_13"; exon_id "1_209106212_209106295_-"; exonnum "10"; txlen "4960";
1	ENSEMBL114_rn	exon	209106212	209106295	17.8480942040508	-	.	gene_id "ENSRNOG00000020857"; transcript_id "ENSRNOG00000020857_tx_14"; exon_id "1_209106212_209106295_-"; exonnum "11"; txlen "4945";
1	ENSEMBL114_rn	exon	209106212	209106295	17.6436509696231	-	.	gene_id "ENSRNOG00000020857"; transcript_id "ENSRNOG00000020857_tx_15"; exon_id "1_209106212_209106295_-"; exonnum "11"; txlen "5005";
1	ENSEMBL114_rn	exon	209106212	209106295	17.0305570319971	-	.	gene_id "ENSRNOG00000020857"; transcript_id "ENSRNOG00000020857_tx_16"; exon_id "1_209106212_209106295_-"; exonnum "11"; txlen "5035";
1	ENSEMBL114_rn	exon	209106212	209106295	16.6722230895663	-	.	gene_id "ENSRNOG00000020857"; transcript_id "ENSRNOG00000020857_tx_17"; exon_id "1_209106212_209106295_-"; exonnum "10"; txlen "4974";
1	ENSEMBL114_rn	exon	209106212	209106295	15.6300553877732	-	.	gene_id "ENSRNOG00000020857"; transcript_id "ENSRNOG00000020857_tx_18"; exon_id "1_209106212_209106295_-"; exonnum "10"; txlen "4903";
1	ENSEMBL114_rn	exon	209106212	209106295	109.483452928136	-	.	gene_id "ENSRNOG00000020857"; transcript_id "ENSRNOG00000020857_tx_2"; exon_id "1_209106212_209106295_-"; exonnum "10"; txlen "4840";
1	ENSEMBL114_rn	exon	209106212	209106295	11.594148390931	-	.	gene_id "ENSRNOG00000020857"; transcript_id "ENSRNOG00000020857_tx_24"; exon_id "1_209106212_209106295_-"; exonnum "11"; txlen "5049";
1	ENSEMBL114_rn	exon	209106212	209106295	10.8868609022332	-	.	gene_id "ENSRNOG00000020857"; transcript_id "ENSRNOG00000020857_tx_25"; exon_id "1_209106212_209106295_-"; exonnum "11"; txlen "4978";
1	ENSEMBL114_rn	exon	209106212	209106295	6.01119716407724	-	.	gene_id "ENSRNOG00000020857"; transcript_id "ENSRNOG00000020857_tx_29"; exon_id "1_209106212_209106295_-"; exonnum "10"; txlen "4968";
1	ENSEMBL114_rn	exon	209106212	209106295	91.9954958120294	-	.	gene_id "ENSRNOG00000020857"; transcript_id "ENSRNOG00000020857_tx_3"; exon_id "1_209106212_209106295_-"; exonnum "11"; txlen "4986";
1	ENSEMBL114_rn	exon	209106212	209106295	5.82157035721821	-	.	gene_id "ENSRNOG00000020857"; transcript_id "ENSRNOG00000020857_tx_30"; exon_id "1_209106212_209106295_-"; exonnum "10"; txlen "4938";
1	ENSEMBL114_rn	exon	209106212	209106295	66.3592391272227	-	.	gene_id "ENSRNOG00000020857"; transcript_id "ENSRNOG00000020857_tx_4"; exon_id "1_209106212_209106295_-"; exonnum "11"; txlen "4915";
1	ENSEMBL114_rn	exon	209106212	209106295	60.9588769587308	-	.	gene_id "ENSRNOG00000020857"; transcript_id "ENSRNOG00000020857_tx_5"; exon_id "1_209106212_209106295_-"; exonnum "10"; txlen "4941";
1	ENSEMBL114_rn	exon	209106212	209106295	60.0691759323029	-	.	gene_id "ENSRNOG00000020857"; transcript_id "ENSRNOG00000020857_tx_6"; exon_id "1_209106212_209106295_-"; exonnum "10"; txlen "5001";
1	ENSEMBL114_rn	exon	209106212	209106295	58.228880070638	-	.	gene_id "ENSRNOG00000020857"; transcript_id "ENSRNOG00000020857_tx_7"; exon_id "1_209106212_209106295_-"; exonnum "10"; txlen "5031";
1	ENSEMBL114_rn	exon	209106212	209106295	28.2870058776088	-	.	gene_id "ENSRNOG00000020857"; transcript_id "ENSRNOG00000020857_tx_8"; exon_id "1_209106212_209106295_-"; exonnum "11"; txlen "5016";
1	ENSEMBL114_rn	exon	209106212	209106295	27.9625460904981	-	.	gene_id "ENSRNOG00000020857"; transcript_id "ENSRNOG00000020857_tx_9"; exon_id "1_209106212_209106295_-"; exonnum "11"; txlen "5076";
1	ensembl	exon	209106641	209106715	0	-	.	gene_id "ENSRNOG00000020857"; gene_version "10"; transcript_id "ENSRNOT00000078810"; transcript_version "3"; exon_number "9"; gene_name "Ppfia1"; gene_source "ensembl"; gene_biotype "protein_coding"; transcript_name "Ppfia1-202"; transcript_source "ensembl"; transcript_biotype "protein_coding"; exon_id "ENSRNOE00000570914"; exon_version "1"; tag "Ensembl_canonical";
1	ensembl	CDS	209106641	209106715	0	-	0	gene_id "ENSRNOG00000020857"; gene_version "10"; transcript_id "ENSRNOT00000078810"; transcript_version "3"; exon_number "9"; gene_name "Ppfia1"; gene_source "ensembl"; gene_biotype "protein_coding"; transcript_name "Ppfia1-202"; transcript_source "ensembl"; transcript_biotype "protein_coding"; protein_id "ENSRNOP00000072693"; protein_version "3"; tag "Ensembl_canonical";
1	ensembl	exon	209106641	209106715	0	-	.	gene_id "ENSRNOG00000020857"; gene_version "10"; transcript_id "ENSRNOT00000092939"; transcript_version "3"; exon_number "9"; gene_name "Ppfia1"; gene_source "ensembl"; gene_biotype "protein_coding"; transcript_name "Ppfia1-204"; transcript_source "ensembl"; transcript_biotype "protein_coding"; exon_id "ENSRNOE00000570914"; exon_version "1";
1	ensembl	CDS	209106641	209106715	0	-	0	gene_id "ENSRNOG00000020857"; gene_version "10"; transcript_id "ENSRNOT00000092939"; transcript_version "3"; exon_number "9"; gene_name "Ppfia1"; gene_source "ensembl"; gene_biotype "protein_coding"; transcript_name "Ppfia1-204"; transcript_source "ensembl"; transcript_biotype "protein_coding"; protein_id "ENSRNOP00000075999"; protein_version "2";
1	ENSEMBL114_rn	exon	209106641	209106715	27.3494521528722	-	.	gene_id "ENSRNOG00000020857"; transcript_id "ENSRNOG00000020857_tx_10"; exon_id "1_209106641_209106715_-"; exonnum "10"; txlen "5106";
1	ENSEMBL114_rn	exon	209106641	209106715	17.8480942040508	-	.	gene_id "ENSRNOG00000020857"; transcript_id "ENSRNOG00000020857_tx_14"; exon_id "1_209106641_209106715_-"; exonnum "10"; txlen "4945";
1	ENSEMBL114_rn	exon	209106641	209106715	17.6436509696231	-	.	gene_id "ENSRNOG00000020857"; transcript_id "ENSRNOG00000020857_tx_15"; exon_id "1_209106641_209106715_-"; exonnum "10"; txlen "5005";
1	ENSEMBL114_rn	exon	209106641	209106715	17.0305570319971	-	.	gene_id "ENSRNOG00000020857"; transcript_id "ENSRNOG00000020857_tx_16"; exon_id "1_209106641_209106715_-"; exonnum "10"; txlen "5035";
1	ENSEMBL114_rn	exon	209106641	209106715	11.594148390931	-	.	gene_id "ENSRNOG00000020857"; transcript_id "ENSRNOG00000020857_tx_24"; exon_id "1_209106641_209106715_-"; exonnum "10"; txlen "5049";
1	ENSEMBL114_rn	exon	209106641	209106715	10.8868609022332	-	.	gene_id "ENSRNOG00000020857"; transcript_id "ENSRNOG00000020857_tx_25"; exon_id "1_209106641_209106715_-"; exonnum "10"; txlen "4978";
1	ENSEMBL114_rn	exon	209106641	209106715	91.9954958120294	-	.	gene_id "ENSRNOG00000020857"; transcript_id "ENSRNOG00000020857_tx_3"; exon_id "1_209106641_209106715_-"; exonnum "10"; txlen "4986";
1	ENSEMBL114_rn	exon	209106641	209106715	66.3592391272227	-	.	gene_id "ENSRNOG00000020857"; transcript_id "ENSRNOG00000020857_tx_4"; exon_id "1_209106641_209106715_-"; exonnum "10"; txlen "4915";
1	ENSEMBL114_rn	exon	209106641	209106715	28.2870058776088	-	.	gene_id "ENSRNOG00000020857"; transcript_id "ENSRNOG00000020857_tx_8"; exon_id "1_209106641_209106715_-"; exonnum "10"; txlen "5016";
1	ENSEMBL114_rn	exon	209106641	209106715	27.9625460904981	-	.	gene_id "ENSRNOG00000020857"; transcript_id "ENSRNOG00000020857_tx_9"; exon_id "1_209106641_209106715_-"; exonnum "10"; txlen "5076";
1	ensembl	exon	209107847	209107981	0	-	.	gene_id "ENSRNOG00000020857"; gene_version "10"; transcript_id "ENSRNOT00000078810"; transcript_version "3"; exon_number "8"; gene_name "Ppfia1"; gene_source "ensembl"; gene_biotype "protein_coding"; transcript_name "Ppfia1-202"; transcript_source "ensembl"; transcript_biotype "protein_coding"; exon_id "ENSRNOE00000430806"; exon_version "1"; tag "Ensembl_canonical";
1	ensembl	CDS	209107847	209107981	0	-	0	gene_id "ENSRNOG00000020857"; gene_version "10"; transcript_id "ENSRNOT00000078810"; transcript_version "3"; exon_number "8"; gene_name "Ppfia1"; gene_source "ensembl"; gene_biotype "protein_coding"; transcript_name "Ppfia1-202"; transcript_source "ensembl"; transcript_biotype "protein_coding"; protein_id "ENSRNOP00000072693"; protein_version "3"; tag "Ensembl_canonical";
1	ensembl	exon	209107847	209107981	0	-	.	gene_id "ENSRNOG00000020857"; gene_version "10"; transcript_id "ENSRNOT00000092748"; transcript_version "3"; exon_number "9"; gene_name "Ppfia1"; gene_source "ensembl"; gene_biotype "protein_coding"; transcript_name "Ppfia1-203"; transcript_source "ensembl"; transcript_biotype "protein_coding"; exon_id "ENSRNOE00000430806"; exon_version "1";
1	ensembl	CDS	209107847	209107981	0	-	0	gene_id "ENSRNOG00000020857"; gene_version "10"; transcript_id "ENSRNOT00000092748"; transcript_version "3"; exon_number "9"; gene_name "Ppfia1"; gene_source "ensembl"; gene_biotype "protein_coding"; transcript_name "Ppfia1-203"; transcript_source "ensembl"; transcript_biotype "protein_coding"; protein_id "ENSRNOP00000075947"; protein_version "3";
1	ensembl	exon	209107847	209107981	0	-	.	gene_id "ENSRNOG00000020857"; gene_version "10"; transcript_id "ENSRNOT00000092939"; transcript_version "3"; exon_number "8"; gene_name "Ppfia1"; gene_source "ensembl"; gene_biotype "protein_coding"; transcript_name "Ppfia1-204"; transcript_source "ensembl"; transcript_biotype "protein_coding"; exon_id "ENSRNOE00000430806"; exon_version "1";
1	ensembl	CDS	209107847	209107981	0	-	0	gene_id "ENSRNOG00000020857"; gene_version "10"; transcript_id "ENSRNOT00000092939"; transcript_version "3"; exon_number "8"; gene_name "Ppfia1"; gene_source "ensembl"; gene_biotype "protein_coding"; transcript_name "Ppfia1-204"; transcript_source "ensembl"; transcript_biotype "protein_coding"; protein_id "ENSRNOP00000075999"; protein_version "2";
1	ensembl	exon	209107847	209107981	0	-	.	gene_id "ENSRNOG00000020857"; gene_version "10"; transcript_id "ENSRNOT00000039677"; transcript_version "6"; exon_number "8"; gene_name "Ppfia1"; gene_source "ensembl"; gene_biotype "protein_coding"; transcript_name "Ppfia1-201"; transcript_source "ensembl"; transcript_biotype "protein_coding"; exon_id "ENSRNOE00000430806"; exon_version "1";
1	ensembl	CDS	209107847	209107981	0	-	0	gene_id "ENSRNOG00000020857"; gene_version "10"; transcript_id "ENSRNOT00000039677"; transcript_version "6"; exon_number "8"; gene_name "Ppfia1"; gene_source "ensembl"; gene_biotype "protein_coding"; transcript_name "Ppfia1-201"; transcript_source "ensembl"; transcript_biotype "protein_coding"; protein_id "ENSRNOP00000032648"; protein_version "4";
1	ensembl	exon	209107847	209107981	0	-	.	gene_id "ENSRNOG00000020857"; gene_version "10"; transcript_id "ENSRNOT00000154042"; transcript_version "1"; exon_number "10"; gene_name "Ppfia1"; gene_source "ensembl"; gene_biotype "protein_coding"; transcript_name "Ppfia1-205"; transcript_source "ensembl"; transcript_biotype "protein_coding"; exon_id "ENSRNOE00000430806"; exon_version "1";
1	ensembl	CDS	209107847	209107981	0	-	0	gene_id "ENSRNOG00000020857"; gene_version "10"; transcript_id "ENSRNOT00000154042"; transcript_version "1"; exon_number "10"; gene_name "Ppfia1"; gene_source "ensembl"; gene_biotype "protein_coding"; transcript_name "Ppfia1-205"; transcript_source "ensembl"; transcript_biotype "protein_coding"; protein_id "ENSRNOP00000103682"; protein_version "1";
1	ENSEMBL114_rn	exon	209107847	209107981	271.124321361274	-	.	gene_id "ENSRNOG00000020857"; transcript_id "ENSRNOG00000020857_tx_1"; exon_id "1_209107847_209107981_-"; exonnum "9"; txlen "4911";
1	ENSEMBL114_rn	exon	209107847	209107981	27.3494521528722	-	.	gene_id "ENSRNOG00000020857"; transcript_id "ENSRNOG00000020857_tx_10"; exon_id "1_209107847_209107981_-"; exonnum "9"; txlen "5106";
1	ENSEMBL114_rn	exon	209107847	209107981	27.0824873417316	-	.	gene_id "ENSRNOG00000020857"; transcript_id "ENSRNOG00000020857_tx_11"; exon_id "1_209107847_209107981_-"; exonnum "9"; txlen "4870";
1	ENSEMBL114_rn	exon	209107847	209107981	26.556574712797	-	.	gene_id "ENSRNOG00000020857"; transcript_id "ENSRNOG00000020857_tx_12"; exon_id "1_209107847_209107981_-"; exonnum "9"; txlen "4930";
1	ENSEMBL114_rn	exon	209107847	209107981	25.5329761396394	-	.	gene_id "ENSRNOG00000020857"; transcript_id "ENSRNOG00000020857_tx_13"; exon_id "1_209107847_209107981_-"; exonnum "9"; txlen "4960";
1	ENSEMBL114_rn	exon	209107847	209107981	17.8480942040508	-	.	gene_id "ENSRNOG00000020857"; transcript_id "ENSRNOG00000020857_tx_14"; exon_id "1_209107847_209107981_-"; exonnum "9"; txlen "4945";
1	ENSEMBL114_rn	exon	209107847	209107981	17.6436509696231	-	.	gene_id "ENSRNOG00000020857"; transcript_id "ENSRNOG00000020857_tx_15"; exon_id "1_209107847_209107981_-"; exonnum "9"; txlen "5005";
1	ENSEMBL114_rn	exon	209107847	209107981	17.0305570319971	-	.	gene_id "ENSRNOG00000020857"; transcript_id "ENSRNOG00000020857_tx_16"; exon_id "1_209107847_209107981_-"; exonnum "9"; txlen "5035";
1	ENSEMBL114_rn	exon	209107847	209107981	16.6722230895663	-	.	gene_id "ENSRNOG00000020857"; transcript_id "ENSRNOG00000020857_tx_17"; exon_id "1_209107847_209107981_-"; exonnum "9"; txlen "4974";
1	ENSEMBL114_rn	exon	209107847	209107981	15.6300553877732	-	.	gene_id "ENSRNOG00000020857"; transcript_id "ENSRNOG00000020857_tx_18"; exon_id "1_209107847_209107981_-"; exonnum "9"; txlen "4903";
1	ENSEMBL114_rn	exon	209107847	209107981	109.483452928136	-	.	gene_id "ENSRNOG00000020857"; transcript_id "ENSRNOG00000020857_tx_2"; exon_id "1_209107847_209107981_-"; exonnum "9"; txlen "4840";
1	ENSEMBL114_rn	exon	209107847	209107981	11.594148390931	-	.	gene_id "ENSRNOG00000020857"; transcript_id "ENSRNOG00000020857_tx_24"; exon_id "1_209107847_209107981_-"; exonnum "9"; txlen "5049";
1	ENSEMBL114_rn	exon	209107847	209107981	10.8868609022332	-	.	gene_id "ENSRNOG00000020857"; transcript_id "ENSRNOG00000020857_tx_25"; exon_id "1_209107847_209107981_-"; exonnum "9"; txlen "4978";
1	ENSEMBL114_rn	exon	209107847	209107981	6.01119716407724	-	.	gene_id "ENSRNOG00000020857"; transcript_id "ENSRNOG00000020857_tx_29"; exon_id "1_209107847_209107981_-"; exonnum "9"; txlen "4968";
1	ENSEMBL114_rn	exon	209107847	209107981	91.9954958120294	-	.	gene_id "ENSRNOG00000020857"; transcript_id "ENSRNOG00000020857_tx_3"; exon_id "1_209107847_209107981_-"; exonnum "9"; txlen "4986";
1	ENSEMBL114_rn	exon	209107847	209107981	5.82157035721821	-	.	gene_id "ENSRNOG00000020857"; transcript_id "ENSRNOG00000020857_tx_30"; exon_id "1_209107847_209107981_-"; exonnum "9"; txlen "4938";
1	ENSEMBL114_rn	exon	209107847	209107981	66.3592391272227	-	.	gene_id "ENSRNOG00000020857"; transcript_id "ENSRNOG00000020857_tx_4"; exon_id "1_209107847_209107981_-"; exonnum "9"; txlen "4915";
1	ENSEMBL114_rn	exon	209107847	209107981	60.9588769587308	-	.	gene_id "ENSRNOG00000020857"; transcript_id "ENSRNOG00000020857_tx_5"; exon_id "1_209107847_209107981_-"; exonnum "9"; txlen "4941";
1	ENSEMBL114_rn	exon	209107847	209107981	60.0691759323029	-	.	gene_id "ENSRNOG00000020857"; transcript_id "ENSRNOG00000020857_tx_6"; exon_id "1_209107847_209107981_-"; exonnum "9"; txlen "5001";
1	ENSEMBL114_rn	exon	209107847	209107981	58.228880070638	-	.	gene_id "ENSRNOG00000020857"; transcript_id "ENSRNOG00000020857_tx_7"; exon_id "1_209107847_209107981_-"; exonnum "9"; txlen "5031";
1	ENSEMBL114_rn	exon	209107847	209107981	28.2870058776088	-	.	gene_id "ENSRNOG00000020857"; transcript_id "ENSRNOG00000020857_tx_8"; exon_id "1_209107847_209107981_-"; exonnum "9"; txlen "5016";
1	ENSEMBL114_rn	exon	209107847	209107981	27.9625460904981	-	.	gene_id "ENSRNOG00000020857"; transcript_id "ENSRNOG00000020857_tx_9"; exon_id "1_209107847_209107981_-"; exonnum "9"; txlen "5076";
1	ensembl	exon	209109464	209109610	0	-	.	gene_id "ENSRNOG00000020857"; gene_version "10"; transcript_id "ENSRNOT00000078810"; transcript_version "3"; exon_number "7"; gene_name "Ppfia1"; gene_source "ensembl"; gene_biotype "protein_coding"; transcript_name "Ppfia1-202"; transcript_source "ensembl"; transcript_biotype "protein_coding"; exon_id "ENSRNOE00000430113"; exon_version "1"; tag "Ensembl_canonical";
1	ensembl	CDS	209109464	209109610	0	-	0	gene_id "ENSRNOG00000020857"; gene_version "10"; transcript_id "ENSRNOT00000078810"; transcript_version "3"; exon_number "7"; gene_name "Ppfia1"; gene_source "ensembl"; gene_biotype "protein_coding"; transcript_name "Ppfia1-202"; transcript_source "ensembl"; transcript_biotype "protein_coding"; protein_id "ENSRNOP00000072693"; protein_version "3"; tag "Ensembl_canonical";
1	ensembl	exon	209109464	209109610	0	-	.	gene_id "ENSRNOG00000020857"; gene_version "10"; transcript_id "ENSRNOT00000092748"; transcript_version "3"; exon_number "8"; gene_name "Ppfia1"; gene_source "ensembl"; gene_biotype "protein_coding"; transcript_name "Ppfia1-203"; transcript_source "ensembl"; transcript_biotype "protein_coding"; exon_id "ENSRNOE00000430113"; exon_version "1";
1	ensembl	CDS	209109464	209109610	0	-	0	gene_id "ENSRNOG00000020857"; gene_version "10"; transcript_id "ENSRNOT00000092748"; transcript_version "3"; exon_number "8"; gene_name "Ppfia1"; gene_source "ensembl"; gene_biotype "protein_coding"; transcript_name "Ppfia1-203"; transcript_source "ensembl"; transcript_biotype "protein_coding"; protein_id "ENSRNOP00000075947"; protein_version "3";
1	ensembl	exon	209109464	209109610	0	-	.	gene_id "ENSRNOG00000020857"; gene_version "10"; transcript_id "ENSRNOT00000092939"; transcript_version "3"; exon_number "7"; gene_name "Ppfia1"; gene_source "ensembl"; gene_biotype "protein_coding"; transcript_name "Ppfia1-204"; transcript_source "ensembl"; transcript_biotype "protein_coding"; exon_id "ENSRNOE00000430113"; exon_version "1";
1	ensembl	CDS	209109464	209109610	0	-	0	gene_id "ENSRNOG00000020857"; gene_version "10"; transcript_id "ENSRNOT00000092939"; transcript_version "3"; exon_number "7"; gene_name "Ppfia1"; gene_source "ensembl"; gene_biotype "protein_coding"; transcript_name "Ppfia1-204"; transcript_source "ensembl"; transcript_biotype "protein_coding"; protein_id "ENSRNOP00000075999"; protein_version "2";
1	ensembl	exon	209109464	209109610	0	-	.	gene_id "ENSRNOG00000020857"; gene_version "10"; transcript_id "ENSRNOT00000039677"; transcript_version "6"; exon_number "7"; gene_name "Ppfia1"; gene_source "ensembl"; gene_biotype "protein_coding"; transcript_name "Ppfia1-201"; transcript_source "ensembl"; transcript_biotype "protein_coding"; exon_id "ENSRNOE00000430113"; exon_version "1";
1	ensembl	CDS	209109464	209109610	0	-	0	gene_id "ENSRNOG00000020857"; gene_version "10"; transcript_id "ENSRNOT00000039677"; transcript_version "6"; exon_number "7"; gene_name "Ppfia1"; gene_source "ensembl"; gene_biotype "protein_coding"; transcript_name "Ppfia1-201"; transcript_source "ensembl"; transcript_biotype "protein_coding"; protein_id "ENSRNOP00000032648"; protein_version "4";
1	ensembl	exon	209109464	209109610	0	-	.	gene_id "ENSRNOG00000020857"; gene_version "10"; transcript_id "ENSRNOT00000154042"; transcript_version "1"; exon_number "9"; gene_name "Ppfia1"; gene_source "ensembl"; gene_biotype "protein_coding"; transcript_name "Ppfia1-205"; transcript_source "ensembl"; transcript_biotype "protein_coding"; exon_id "ENSRNOE00000430113"; exon_version "1";
1	ensembl	CDS	209109464	209109610	0	-	0	gene_id "ENSRNOG00000020857"; gene_version "10"; transcript_id "ENSRNOT00000154042"; transcript_version "1"; exon_number "9"; gene_name "Ppfia1"; gene_source "ensembl"; gene_biotype "protein_coding"; transcript_name "Ppfia1-205"; transcript_source "ensembl"; transcript_biotype "protein_coding"; protein_id "ENSRNOP00000103682"; protein_version "1";
1	ENSEMBL114_rn	exon	209109464	209109610	271.124321361274	-	.	gene_id "ENSRNOG00000020857"; transcript_id "ENSRNOG00000020857_tx_1"; exon_id "1_209109464_209109610_-"; exonnum "8"; txlen "4911";
1	ENSEMBL114_rn	exon	209109464	209109610	27.3494521528722	-	.	gene_id "ENSRNOG00000020857"; transcript_id "ENSRNOG00000020857_tx_10"; exon_id "1_209109464_209109610_-"; exonnum "8"; txlen "5106";
1	ENSEMBL114_rn	exon	209109464	209109610	27.0824873417316	-	.	gene_id "ENSRNOG00000020857"; transcript_id "ENSRNOG00000020857_tx_11"; exon_id "1_209109464_209109610_-"; exonnum "8"; txlen "4870";
1	ENSEMBL114_rn	exon	209109464	209109610	26.556574712797	-	.	gene_id "ENSRNOG00000020857"; transcript_id "ENSRNOG00000020857_tx_12"; exon_id "1_209109464_209109610_-"; exonnum "8"; txlen "4930";
1	ENSEMBL114_rn	exon	209109464	209109610	25.5329761396394	-	.	gene_id "ENSRNOG00000020857"; transcript_id "ENSRNOG00000020857_tx_13"; exon_id "1_209109464_209109610_-"; exonnum "8"; txlen "4960";
1	ENSEMBL114_rn	exon	209109464	209109610	17.8480942040508	-	.	gene_id "ENSRNOG00000020857"; transcript_id "ENSRNOG00000020857_tx_14"; exon_id "1_209109464_209109610_-"; exonnum "8"; txlen "4945";
1	ENSEMBL114_rn	exon	209109464	209109610	17.6436509696231	-	.	gene_id "ENSRNOG00000020857"; transcript_id "ENSRNOG00000020857_tx_15"; exon_id "1_209109464_209109610_-"; exonnum "8"; txlen "5005";
1	ENSEMBL114_rn	exon	209109464	209109610	17.0305570319971	-	.	gene_id "ENSRNOG00000020857"; transcript_id "ENSRNOG00000020857_tx_16"; exon_id "1_209109464_209109610_-"; exonnum "8"; txlen "5035";
1	ENSEMBL114_rn	exon	209109464	209109610	16.6722230895663	-	.	gene_id "ENSRNOG00000020857"; transcript_id "ENSRNOG00000020857_tx_17"; exon_id "1_209109464_209109610_-"; exonnum "8"; txlen "4974";
1	ENSEMBL114_rn	exon	209109464	209109610	15.6300553877732	-	.	gene_id "ENSRNOG00000020857"; transcript_id "ENSRNOG00000020857_tx_18"; exon_id "1_209109464_209109610_-"; exonnum "8"; txlen "4903";
1	ENSEMBL114_rn	exon	209109464	209109610	109.483452928136	-	.	gene_id "ENSRNOG00000020857"; transcript_id "ENSRNOG00000020857_tx_2"; exon_id "1_209109464_209109610_-"; exonnum "8"; txlen "4840";
1	ENSEMBL114_rn	exon	209109464	209109610	11.594148390931	-	.	gene_id "ENSRNOG00000020857"; transcript_id "ENSRNOG00000020857_tx_24"; exon_id "1_209109464_209109610_-"; exonnum "8"; txlen "5049";
1	ENSEMBL114_rn	exon	209109464	209109610	10.8868609022332	-	.	gene_id "ENSRNOG00000020857"; transcript_id "ENSRNOG00000020857_tx_25"; exon_id "1_209109464_209109610_-"; exonnum "8"; txlen "4978";
1	ENSEMBL114_rn	exon	209109464	209109610	6.01119716407724	-	.	gene_id "ENSRNOG00000020857"; transcript_id "ENSRNOG00000020857_tx_29"; exon_id "1_209109464_209109610_-"; exonnum "8"; txlen "4968";
1	ENSEMBL114_rn	exon	209109464	209109610	91.9954958120294	-	.	gene_id "ENSRNOG00000020857"; transcript_id "ENSRNOG00000020857_tx_3"; exon_id "1_209109464_209109610_-"; exonnum "8"; txlen "4986";
1	ENSEMBL114_rn	exon	209109464	209109610	5.82157035721821	-	.	gene_id "ENSRNOG00000020857"; transcript_id "ENSRNOG00000020857_tx_30"; exon_id "1_209109464_209109610_-"; exonnum "8"; txlen "4938";
1	ENSEMBL114_rn	exon	209109464	209109610	66.3592391272227	-	.	gene_id "ENSRNOG00000020857"; transcript_id "ENSRNOG00000020857_tx_4"; exon_id "1_209109464_209109610_-"; exonnum "8"; txlen "4915";
1	ENSEMBL114_rn	exon	209109464	209109610	60.9588769587308	-	.	gene_id "ENSRNOG00000020857"; transcript_id "ENSRNOG00000020857_tx_5"; exon_id "1_209109464_209109610_-"; exonnum "8"; txlen "4941";
1	ENSEMBL114_rn	exon	209109464	209109610	60.0691759323029	-	.	gene_id "ENSRNOG00000020857"; transcript_id "ENSRNOG00000020857_tx_6"; exon_id "1_209109464_209109610_-"; exonnum "8"; txlen "5001";
1	ENSEMBL114_rn	exon	209109464	209109610	58.228880070638	-	.	gene_id "ENSRNOG00000020857"; transcript_id "ENSRNOG00000020857_tx_7"; exon_id "1_209109464_209109610_-"; exonnum "8"; txlen "5031";
1	ENSEMBL114_rn	exon	209109464	209109610	28.2870058776088	-	.	gene_id "ENSRNOG00000020857"; transcript_id "ENSRNOG00000020857_tx_8"; exon_id "1_209109464_209109610_-"; exonnum "8"; txlen "5016";
1	ENSEMBL114_rn	exon	209109464	209109610	27.9625460904981	-	.	gene_id "ENSRNOG00000020857"; transcript_id "ENSRNOG00000020857_tx_9"; exon_id "1_209109464_209109610_-"; exonnum "8"; txlen "5076";
1	ensembl	exon	209111111	209111329	0	-	.	gene_id "ENSRNOG00000020857"; gene_version "10"; transcript_id "ENSRNOT00000078810"; transcript_version "3"; exon_number "6"; gene_name "Ppfia1"; gene_source "ensembl"; gene_biotype "protein_coding"; transcript_name "Ppfia1-202"; transcript_source "ensembl"; transcript_biotype "protein_coding"; exon_id "ENSRNOE00000447432"; exon_version "1"; tag "Ensembl_canonical";
1	ensembl	CDS	209111111	209111329	0	-	0	gene_id "ENSRNOG00000020857"; gene_version "10"; transcript_id "ENSRNOT00000078810"; transcript_version "3"; exon_number "6"; gene_name "Ppfia1"; gene_source "ensembl"; gene_biotype "protein_coding"; transcript_name "Ppfia1-202"; transcript_source "ensembl"; transcript_biotype "protein_coding"; protein_id "ENSRNOP00000072693"; protein_version "3"; tag "Ensembl_canonical";
1	ensembl	exon	209111111	209111329	0	-	.	gene_id "ENSRNOG00000020857"; gene_version "10"; transcript_id "ENSRNOT00000092748"; transcript_version "3"; exon_number "7"; gene_name "Ppfia1"; gene_source "ensembl"; gene_biotype "protein_coding"; transcript_name "Ppfia1-203"; transcript_source "ensembl"; transcript_biotype "protein_coding"; exon_id "ENSRNOE00000447432"; exon_version "1";
1	ensembl	CDS	209111111	209111329	0	-	0	gene_id "ENSRNOG00000020857"; gene_version "10"; transcript_id "ENSRNOT00000092748"; transcript_version "3"; exon_number "7"; gene_name "Ppfia1"; gene_source "ensembl"; gene_biotype "protein_coding"; transcript_name "Ppfia1-203"; transcript_source "ensembl"; transcript_biotype "protein_coding"; protein_id "ENSRNOP00000075947"; protein_version "3";
1	ensembl	exon	209111111	209111329	0	-	.	gene_id "ENSRNOG00000020857"; gene_version "10"; transcript_id "ENSRNOT00000092939"; transcript_version "3"; exon_number "6"; gene_name "Ppfia1"; gene_source "ensembl"; gene_biotype "protein_coding"; transcript_name "Ppfia1-204"; transcript_source "ensembl"; transcript_biotype "protein_coding"; exon_id "ENSRNOE00000447432"; exon_version "1";
1	ensembl	CDS	209111111	209111329	0	-	0	gene_id "ENSRNOG00000020857"; gene_version "10"; transcript_id "ENSRNOT00000092939"; transcript_version "3"; exon_number "6"; gene_name "Ppfia1"; gene_source "ensembl"; gene_biotype "protein_coding"; transcript_name "Ppfia1-204"; transcript_source "ensembl"; transcript_biotype "protein_coding"; protein_id "ENSRNOP00000075999"; protein_version "2";
1	ensembl	exon	209111111	209111329	0	-	.	gene_id "ENSRNOG00000020857"; gene_version "10"; transcript_id "ENSRNOT00000039677"; transcript_version "6"; exon_number "6"; gene_name "Ppfia1"; gene_source "ensembl"; gene_biotype "protein_coding"; transcript_name "Ppfia1-201"; transcript_source "ensembl"; transcript_biotype "protein_coding"; exon_id "ENSRNOE00000447432"; exon_version "1";
1	ensembl	CDS	209111111	209111329	0	-	0	gene_id "ENSRNOG00000020857"; gene_version "10"; transcript_id "ENSRNOT00000039677"; transcript_version "6"; exon_number "6"; gene_name "Ppfia1"; gene_source "ensembl"; gene_biotype "protein_coding"; transcript_name "Ppfia1-201"; transcript_source "ensembl"; transcript_biotype "protein_coding"; protein_id "ENSRNOP00000032648"; protein_version "4";
1	ensembl	exon	209111111	209111329	0	-	.	gene_id "ENSRNOG00000020857"; gene_version "10"; transcript_id "ENSRNOT00000154042"; transcript_version "1"; exon_number "8"; gene_name "Ppfia1"; gene_source "ensembl"; gene_biotype "protein_coding"; transcript_name "Ppfia1-205"; transcript_source "ensembl"; transcript_biotype "protein_coding"; exon_id "ENSRNOE00000447432"; exon_version "1";
1	ensembl	CDS	209111111	209111329	0	-	0	gene_id "ENSRNOG00000020857"; gene_version "10"; transcript_id "ENSRNOT00000154042"; transcript_version "1"; exon_number "8"; gene_name "Ppfia1"; gene_source "ensembl"; gene_biotype "protein_coding"; transcript_name "Ppfia1-205"; transcript_source "ensembl"; transcript_biotype "protein_coding"; protein_id "ENSRNOP00000103682"; protein_version "1";
1	ENSEMBL114_rn	exon	209111111	209111329	271.124321361274	-	.	gene_id "ENSRNOG00000020857"; transcript_id "ENSRNOG00000020857_tx_1"; exon_id "1_209111111_209111329_-"; exonnum "7"; txlen "4911";
1	ENSEMBL114_rn	exon	209111111	209111329	27.3494521528722	-	.	gene_id "ENSRNOG00000020857"; transcript_id "ENSRNOG00000020857_tx_10"; exon_id "1_209111111_209111329_-"; exonnum "7"; txlen "5106";
1	ENSEMBL114_rn	exon	209111111	209111329	27.0824873417316	-	.	gene_id "ENSRNOG00000020857"; transcript_id "ENSRNOG00000020857_tx_11"; exon_id "1_209111111_209111329_-"; exonnum "7"; txlen "4870";
1	ENSEMBL114_rn	exon	209111111	209111329	26.556574712797	-	.	gene_id "ENSRNOG00000020857"; transcript_id "ENSRNOG00000020857_tx_12"; exon_id "1_209111111_209111329_-"; exonnum "7"; txlen "4930";
1	ENSEMBL114_rn	exon	209111111	209111329	25.5329761396394	-	.	gene_id "ENSRNOG00000020857"; transcript_id "ENSRNOG00000020857_tx_13"; exon_id "1_209111111_209111329_-"; exonnum "7"; txlen "4960";
1	ENSEMBL114_rn	exon	209111111	209111329	17.8480942040508	-	.	gene_id "ENSRNOG00000020857"; transcript_id "ENSRNOG00000020857_tx_14"; exon_id "1_209111111_209111329_-"; exonnum "7"; txlen "4945";
1	ENSEMBL114_rn	exon	209111111	209111329	17.6436509696231	-	.	gene_id "ENSRNOG00000020857"; transcript_id "ENSRNOG00000020857_tx_15"; exon_id "1_209111111_209111329_-"; exonnum "7"; txlen "5005";
1	ENSEMBL114_rn	exon	209111111	209111329	17.0305570319971	-	.	gene_id "ENSRNOG00000020857"; transcript_id "ENSRNOG00000020857_tx_16"; exon_id "1_209111111_209111329_-"; exonnum "7"; txlen "5035";
1	ENSEMBL114_rn	exon	209111111	209111329	16.6722230895663	-	.	gene_id "ENSRNOG00000020857"; transcript_id "ENSRNOG00000020857_tx_17"; exon_id "1_209111111_209111329_-"; exonnum "7"; txlen "4974";
1	ENSEMBL114_rn	exon	209111111	209111329	15.6300553877732	-	.	gene_id "ENSRNOG00000020857"; transcript_id "ENSRNOG00000020857_tx_18"; exon_id "1_209111111_209111329_-"; exonnum "7"; txlen "4903";
1	ENSEMBL114_rn	exon	209111111	209111329	109.483452928136	-	.	gene_id "ENSRNOG00000020857"; transcript_id "ENSRNOG00000020857_tx_2"; exon_id "1_209111111_209111329_-"; exonnum "7"; txlen "4840";
1	ENSEMBL114_rn	exon	209111111	209111329	11.594148390931	-	.	gene_id "ENSRNOG00000020857"; transcript_id "ENSRNOG00000020857_tx_24"; exon_id "1_209111111_209111329_-"; exonnum "7"; txlen "5049";
1	ENSEMBL114_rn	exon	209111111	209111329	10.8868609022332	-	.	gene_id "ENSRNOG00000020857"; transcript_id "ENSRNOG00000020857_tx_25"; exon_id "1_209111111_209111329_-"; exonnum "7"; txlen "4978";
1	ENSEMBL114_rn	exon	209111111	209111329	6.01119716407724	-	.	gene_id "ENSRNOG00000020857"; transcript_id "ENSRNOG00000020857_tx_29"; exon_id "1_209111111_209111329_-"; exonnum "7"; txlen "4968";
1	ENSEMBL114_rn	exon	209111111	209111329	91.9954958120294	-	.	gene_id "ENSRNOG00000020857"; transcript_id "ENSRNOG00000020857_tx_3"; exon_id "1_209111111_209111329_-"; exonnum "7"; txlen "4986";
1	ENSEMBL114_rn	exon	209111111	209111329	5.82157035721821	-	.	gene_id "ENSRNOG00000020857"; transcript_id "ENSRNOG00000020857_tx_30"; exon_id "1_209111111_209111329_-"; exonnum "7"; txlen "4938";
1	ENSEMBL114_rn	exon	209111111	209111329	66.3592391272227	-	.	gene_id "ENSRNOG00000020857"; transcript_id "ENSRNOG00000020857_tx_4"; exon_id "1_209111111_209111329_-"; exonnum "7"; txlen "4915";
1	ENSEMBL114_rn	exon	209111111	209111329	60.9588769587308	-	.	gene_id "ENSRNOG00000020857"; transcript_id "ENSRNOG00000020857_tx_5"; exon_id "1_209111111_209111329_-"; exonnum "7"; txlen "4941";
1	ENSEMBL114_rn	exon	209111111	209111329	60.0691759323029	-	.	gene_id "ENSRNOG00000020857"; transcript_id "ENSRNOG00000020857_tx_6"; exon_id "1_209111111_209111329_-"; exonnum "7"; txlen "5001";
1	ENSEMBL114_rn	exon	209111111	209111329	58.228880070638	-	.	gene_id "ENSRNOG00000020857"; transcript_id "ENSRNOG00000020857_tx_7"; exon_id "1_209111111_209111329_-"; exonnum "7"; txlen "5031";
1	ENSEMBL114_rn	exon	209111111	209111329	28.2870058776088	-	.	gene_id "ENSRNOG00000020857"; transcript_id "ENSRNOG00000020857_tx_8"; exon_id "1_209111111_209111329_-"; exonnum "7"; txlen "5016";
1	ENSEMBL114_rn	exon	209111111	209111329	27.9625460904981	-	.	gene_id "ENSRNOG00000020857"; transcript_id "ENSRNOG00000020857_tx_9"; exon_id "1_209111111_209111329_-"; exonnum "7"; txlen "5076";
1	ensembl	exon	209111497	209111598	0	-	.	gene_id "ENSRNOG00000020857"; gene_version "10"; transcript_id "ENSRNOT00000078810"; transcript_version "3"; exon_number "5"; gene_name "Ppfia1"; gene_source "ensembl"; gene_biotype "protein_coding"; transcript_name "Ppfia1-202"; transcript_source "ensembl"; transcript_biotype "protein_coding"; exon_id "ENSRNOE00000456107"; exon_version "1"; tag "Ensembl_canonical";
1	ensembl	CDS	209111497	209111598	0	-	0	gene_id "ENSRNOG00000020857"; gene_version "10"; transcript_id "ENSRNOT00000078810"; transcript_version "3"; exon_number "5"; gene_name "Ppfia1"; gene_source "ensembl"; gene_biotype "protein_coding"; transcript_name "Ppfia1-202"; transcript_source "ensembl"; transcript_biotype "protein_coding"; protein_id "ENSRNOP00000072693"; protein_version "3"; tag "Ensembl_canonical";
1	ensembl	exon	209111497	209111598	0	-	.	gene_id "ENSRNOG00000020857"; gene_version "10"; transcript_id "ENSRNOT00000092748"; transcript_version "3"; exon_number "6"; gene_name "Ppfia1"; gene_source "ensembl"; gene_biotype "protein_coding"; transcript_name "Ppfia1-203"; transcript_source "ensembl"; transcript_biotype "protein_coding"; exon_id "ENSRNOE00000456107"; exon_version "1";
1	ensembl	CDS	209111497	209111598	0	-	0	gene_id "ENSRNOG00000020857"; gene_version "10"; transcript_id "ENSRNOT00000092748"; transcript_version "3"; exon_number "6"; gene_name "Ppfia1"; gene_source "ensembl"; gene_biotype "protein_coding"; transcript_name "Ppfia1-203"; transcript_source "ensembl"; transcript_biotype "protein_coding"; protein_id "ENSRNOP00000075947"; protein_version "3";
1	ensembl	exon	209111497	209111598	0	-	.	gene_id "ENSRNOG00000020857"; gene_version "10"; transcript_id "ENSRNOT00000092939"; transcript_version "3"; exon_number "5"; gene_name "Ppfia1"; gene_source "ensembl"; gene_biotype "protein_coding"; transcript_name "Ppfia1-204"; transcript_source "ensembl"; transcript_biotype "protein_coding"; exon_id "ENSRNOE00000456107"; exon_version "1";
1	ensembl	CDS	209111497	209111598	0	-	0	gene_id "ENSRNOG00000020857"; gene_version "10"; transcript_id "ENSRNOT00000092939"; transcript_version "3"; exon_number "5"; gene_name "Ppfia1"; gene_source "ensembl"; gene_biotype "protein_coding"; transcript_name "Ppfia1-204"; transcript_source "ensembl"; transcript_biotype "protein_coding"; protein_id "ENSRNOP00000075999"; protein_version "2";
1	ensembl	exon	209111497	209111598	0	-	.	gene_id "ENSRNOG00000020857"; gene_version "10"; transcript_id "ENSRNOT00000039677"; transcript_version "6"; exon_number "5"; gene_name "Ppfia1"; gene_source "ensembl"; gene_biotype "protein_coding"; transcript_name "Ppfia1-201"; transcript_source "ensembl"; transcript_biotype "protein_coding"; exon_id "ENSRNOE00000456107"; exon_version "1";
1	ensembl	CDS	209111497	209111598	0	-	0	gene_id "ENSRNOG00000020857"; gene_version "10"; transcript_id "ENSRNOT00000039677"; transcript_version "6"; exon_number "5"; gene_name "Ppfia1"; gene_source "ensembl"; gene_biotype "protein_coding"; transcript_name "Ppfia1-201"; transcript_source "ensembl"; transcript_biotype "protein_coding"; protein_id "ENSRNOP00000032648"; protein_version "4";
1	ensembl	exon	209111497	209111598	0	-	.	gene_id "ENSRNOG00000020857"; gene_version "10"; transcript_id "ENSRNOT00000154042"; transcript_version "1"; exon_number "7"; gene_name "Ppfia1"; gene_source "ensembl"; gene_biotype "protein_coding"; transcript_name "Ppfia1-205"; transcript_source "ensembl"; transcript_biotype "protein_coding"; exon_id "ENSRNOE00000456107"; exon_version "1";
1	ensembl	CDS	209111497	209111598	0	-	0	gene_id "ENSRNOG00000020857"; gene_version "10"; transcript_id "ENSRNOT00000154042"; transcript_version "1"; exon_number "7"; gene_name "Ppfia1"; gene_source "ensembl"; gene_biotype "protein_coding"; transcript_name "Ppfia1-205"; transcript_source "ensembl"; transcript_biotype "protein_coding"; protein_id "ENSRNOP00000103682"; protein_version "1";
1	ENSEMBL114_rn	exon	209111497	209111598	271.124321361274	-	.	gene_id "ENSRNOG00000020857"; transcript_id "ENSRNOG00000020857_tx_1"; exon_id "1_209111497_209111598_-"; exonnum "6"; txlen "4911";
1	ENSEMBL114_rn	exon	209111497	209111598	27.3494521528722	-	.	gene_id "ENSRNOG00000020857"; transcript_id "ENSRNOG00000020857_tx_10"; exon_id "1_209111497_209111598_-"; exonnum "6"; txlen "5106";
1	ENSEMBL114_rn	exon	209111497	209111598	27.0824873417316	-	.	gene_id "ENSRNOG00000020857"; transcript_id "ENSRNOG00000020857_tx_11"; exon_id "1_209111497_209111598_-"; exonnum "6"; txlen "4870";
1	ENSEMBL114_rn	exon	209111497	209111598	26.556574712797	-	.	gene_id "ENSRNOG00000020857"; transcript_id "ENSRNOG00000020857_tx_12"; exon_id "1_209111497_209111598_-"; exonnum "6"; txlen "4930";
1	ENSEMBL114_rn	exon	209111497	209111598	25.5329761396394	-	.	gene_id "ENSRNOG00000020857"; transcript_id "ENSRNOG00000020857_tx_13"; exon_id "1_209111497_209111598_-"; exonnum "6"; txlen "4960";
1	ENSEMBL114_rn	exon	209111497	209111598	17.8480942040508	-	.	gene_id "ENSRNOG00000020857"; transcript_id "ENSRNOG00000020857_tx_14"; exon_id "1_209111497_209111598_-"; exonnum "6"; txlen "4945";
1	ENSEMBL114_rn	exon	209111497	209111598	17.6436509696231	-	.	gene_id "ENSRNOG00000020857"; transcript_id "ENSRNOG00000020857_tx_15"; exon_id "1_209111497_209111598_-"; exonnum "6"; txlen "5005";
1	ENSEMBL114_rn	exon	209111497	209111598	17.0305570319971	-	.	gene_id "ENSRNOG00000020857"; transcript_id "ENSRNOG00000020857_tx_16"; exon_id "1_209111497_209111598_-"; exonnum "6"; txlen "5035";
1	ENSEMBL114_rn	exon	209111497	209111598	16.6722230895663	-	.	gene_id "ENSRNOG00000020857"; transcript_id "ENSRNOG00000020857_tx_17"; exon_id "1_209111497_209111598_-"; exonnum "6"; txlen "4974";
1	ENSEMBL114_rn	exon	209111497	209111598	15.6300553877732	-	.	gene_id "ENSRNOG00000020857"; transcript_id "ENSRNOG00000020857_tx_18"; exon_id "1_209111497_209111598_-"; exonnum "6"; txlen "4903";
1	ENSEMBL114_rn	exon	209111497	209111598	109.483452928136	-	.	gene_id "ENSRNOG00000020857"; transcript_id "ENSRNOG00000020857_tx_2"; exon_id "1_209111497_209111598_-"; exonnum "6"; txlen "4840";
1	ENSEMBL114_rn	exon	209111497	209111598	11.594148390931	-	.	gene_id "ENSRNOG00000020857"; transcript_id "ENSRNOG00000020857_tx_24"; exon_id "1_209111497_209111598_-"; exonnum "6"; txlen "5049";
1	ENSEMBL114_rn	exon	209111497	209111598	10.8868609022332	-	.	gene_id "ENSRNOG00000020857"; transcript_id "ENSRNOG00000020857_tx_25"; exon_id "1_209111497_209111598_-"; exonnum "6"; txlen "4978";
1	ENSEMBL114_rn	exon	209111497	209111598	6.01119716407724	-	.	gene_id "ENSRNOG00000020857"; transcript_id "ENSRNOG00000020857_tx_29"; exon_id "1_209111497_209111598_-"; exonnum "6"; txlen "4968";
1	ENSEMBL114_rn	exon	209111497	209111598	91.9954958120294	-	.	gene_id "ENSRNOG00000020857"; transcript_id "ENSRNOG00000020857_tx_3"; exon_id "1_209111497_209111598_-"; exonnum "6"; txlen "4986";
1	ENSEMBL114_rn	exon	209111497	209111598	5.82157035721821	-	.	gene_id "ENSRNOG00000020857"; transcript_id "ENSRNOG00000020857_tx_30"; exon_id "1_209111497_209111598_-"; exonnum "6"; txlen "4938";
1	ENSEMBL114_rn	exon	209111497	209111598	66.3592391272227	-	.	gene_id "ENSRNOG00000020857"; transcript_id "ENSRNOG00000020857_tx_4"; exon_id "1_209111497_209111598_-"; exonnum "6"; txlen "4915";
1	ENSEMBL114_rn	exon	209111497	209111598	60.9588769587308	-	.	gene_id "ENSRNOG00000020857"; transcript_id "ENSRNOG00000020857_tx_5"; exon_id "1_209111497_209111598_-"; exonnum "6"; txlen "4941";
1	ENSEMBL114_rn	exon	209111497	209111598	60.0691759323029	-	.	gene_id "ENSRNOG00000020857"; transcript_id "ENSRNOG00000020857_tx_6"; exon_id "1_209111497_209111598_-"; exonnum "6"; txlen "5001";
1	ENSEMBL114_rn	exon	209111497	209111598	58.228880070638	-	.	gene_id "ENSRNOG00000020857"; transcript_id "ENSRNOG00000020857_tx_7"; exon_id "1_209111497_209111598_-"; exonnum "6"; txlen "5031";
1	ENSEMBL114_rn	exon	209111497	209111598	28.2870058776088	-	.	gene_id "ENSRNOG00000020857"; transcript_id "ENSRNOG00000020857_tx_8"; exon_id "1_209111497_209111598_-"; exonnum "6"; txlen "5016";
1	ENSEMBL114_rn	exon	209111497	209111598	27.9625460904981	-	.	gene_id "ENSRNOG00000020857"; transcript_id "ENSRNOG00000020857_tx_9"; exon_id "1_209111497_209111598_-"; exonnum "6"; txlen "5076";
1	ensembl	exon	209111905	209111979	0	-	.	gene_id "ENSRNOG00000020857"; gene_version "10"; transcript_id "ENSRNOT00000078810"; transcript_version "3"; exon_number "4"; gene_name "Ppfia1"; gene_source "ensembl"; gene_biotype "protein_coding"; transcript_name "Ppfia1-202"; transcript_source "ensembl"; transcript_biotype "protein_coding"; exon_id "ENSRNOE00000436103"; exon_version "1"; tag "Ensembl_canonical";
1	ensembl	CDS	209111905	209111979	0	-	0	gene_id "ENSRNOG00000020857"; gene_version "10"; transcript_id "ENSRNOT00000078810"; transcript_version "3"; exon_number "4"; gene_name "Ppfia1"; gene_source "ensembl"; gene_biotype "protein_coding"; transcript_name "Ppfia1-202"; transcript_source "ensembl"; transcript_biotype "protein_coding"; protein_id "ENSRNOP00000072693"; protein_version "3"; tag "Ensembl_canonical";
1	ensembl	exon	209111905	209111979	0	-	.	gene_id "ENSRNOG00000020857"; gene_version "10"; transcript_id "ENSRNOT00000092748"; transcript_version "3"; exon_number "5"; gene_name "Ppfia1"; gene_source "ensembl"; gene_biotype "protein_coding"; transcript_name "Ppfia1-203"; transcript_source "ensembl"; transcript_biotype "protein_coding"; exon_id "ENSRNOE00000436103"; exon_version "1";
1	ensembl	CDS	209111905	209111979	0	-	0	gene_id "ENSRNOG00000020857"; gene_version "10"; transcript_id "ENSRNOT00000092748"; transcript_version "3"; exon_number "5"; gene_name "Ppfia1"; gene_source "ensembl"; gene_biotype "protein_coding"; transcript_name "Ppfia1-203"; transcript_source "ensembl"; transcript_biotype "protein_coding"; protein_id "ENSRNOP00000075947"; protein_version "3";
1	ensembl	exon	209111905	209111979	0	-	.	gene_id "ENSRNOG00000020857"; gene_version "10"; transcript_id "ENSRNOT00000092939"; transcript_version "3"; exon_number "4"; gene_name "Ppfia1"; gene_source "ensembl"; gene_biotype "protein_coding"; transcript_name "Ppfia1-204"; transcript_source "ensembl"; transcript_biotype "protein_coding"; exon_id "ENSRNOE00000436103"; exon_version "1";
1	ensembl	CDS	209111905	209111979	0	-	0	gene_id "ENSRNOG00000020857"; gene_version "10"; transcript_id "ENSRNOT00000092939"; transcript_version "3"; exon_number "4"; gene_name "Ppfia1"; gene_source "ensembl"; gene_biotype "protein_coding"; transcript_name "Ppfia1-204"; transcript_source "ensembl"; transcript_biotype "protein_coding"; protein_id "ENSRNOP00000075999"; protein_version "2";
1	ensembl	exon	209111905	209111979	0	-	.	gene_id "ENSRNOG00000020857"; gene_version "10"; transcript_id "ENSRNOT00000039677"; transcript_version "6"; exon_number "4"; gene_name "Ppfia1"; gene_source "ensembl"; gene_biotype "protein_coding"; transcript_name "Ppfia1-201"; transcript_source "ensembl"; transcript_biotype "protein_coding"; exon_id "ENSRNOE00000436103"; exon_version "1";
1	ensembl	CDS	209111905	209111979	0	-	0	gene_id "ENSRNOG00000020857"; gene_version "10"; transcript_id "ENSRNOT00000039677"; transcript_version "6"; exon_number "4"; gene_name "Ppfia1"; gene_source "ensembl"; gene_biotype "protein_coding"; transcript_name "Ppfia1-201"; transcript_source "ensembl"; transcript_biotype "protein_coding"; protein_id "ENSRNOP00000032648"; protein_version "4";
1	ensembl	exon	209111905	209111979	0	-	.	gene_id "ENSRNOG00000020857"; gene_version "10"; transcript_id "ENSRNOT00000154042"; transcript_version "1"; exon_number "6"; gene_name "Ppfia1"; gene_source "ensembl"; gene_biotype "protein_coding"; transcript_name "Ppfia1-205"; transcript_source "ensembl"; transcript_biotype "protein_coding"; exon_id "ENSRNOE00000436103"; exon_version "1";
1	ensembl	CDS	209111905	209111979	0	-	0	gene_id "ENSRNOG00000020857"; gene_version "10"; transcript_id "ENSRNOT00000154042"; transcript_version "1"; exon_number "6"; gene_name "Ppfia1"; gene_source "ensembl"; gene_biotype "protein_coding"; transcript_name "Ppfia1-205"; transcript_source "ensembl"; transcript_biotype "protein_coding"; protein_id "ENSRNOP00000103682"; protein_version "1";
1	ENSEMBL114_rn	exon	209111905	209111979	271.124321361274	-	.	gene_id "ENSRNOG00000020857"; transcript_id "ENSRNOG00000020857_tx_1"; exon_id "1_209111905_209111979_-"; exonnum "5"; txlen "4911";
1	ENSEMBL114_rn	exon	209111905	209111979	27.3494521528722	-	.	gene_id "ENSRNOG00000020857"; transcript_id "ENSRNOG00000020857_tx_10"; exon_id "1_209111905_209111979_-"; exonnum "5"; txlen "5106";
1	ENSEMBL114_rn	exon	209111905	209111979	27.0824873417316	-	.	gene_id "ENSRNOG00000020857"; transcript_id "ENSRNOG00000020857_tx_11"; exon_id "1_209111905_209111979_-"; exonnum "5"; txlen "4870";
1	ENSEMBL114_rn	exon	209111905	209111979	26.556574712797	-	.	gene_id "ENSRNOG00000020857"; transcript_id "ENSRNOG00000020857_tx_12"; exon_id "1_209111905_209111979_-"; exonnum "5"; txlen "4930";
1	ENSEMBL114_rn	exon	209111905	209111979	25.5329761396394	-	.	gene_id "ENSRNOG00000020857"; transcript_id "ENSRNOG00000020857_tx_13"; exon_id "1_209111905_209111979_-"; exonnum "5"; txlen "4960";
1	ENSEMBL114_rn	exon	209111905	209111979	17.8480942040508	-	.	gene_id "ENSRNOG00000020857"; transcript_id "ENSRNOG00000020857_tx_14"; exon_id "1_209111905_209111979_-"; exonnum "5"; txlen "4945";
1	ENSEMBL114_rn	exon	209111905	209111979	17.6436509696231	-	.	gene_id "ENSRNOG00000020857"; transcript_id "ENSRNOG00000020857_tx_15"; exon_id "1_209111905_209111979_-"; exonnum "5"; txlen "5005";
1	ENSEMBL114_rn	exon	209111905	209111979	17.0305570319971	-	.	gene_id "ENSRNOG00000020857"; transcript_id "ENSRNOG00000020857_tx_16"; exon_id "1_209111905_209111979_-"; exonnum "5"; txlen "5035";
1	ENSEMBL114_rn	exon	209111905	209111979	16.6722230895663	-	.	gene_id "ENSRNOG00000020857"; transcript_id "ENSRNOG00000020857_tx_17"; exon_id "1_209111905_209111979_-"; exonnum "5"; txlen "4974";
1	ENSEMBL114_rn	exon	209111905	209111979	15.6300553877732	-	.	gene_id "ENSRNOG00000020857"; transcript_id "ENSRNOG00000020857_tx_18"; exon_id "1_209111905_209111979_-"; exonnum "5"; txlen "4903";
1	ENSEMBL114_rn	exon	209111905	209111979	109.483452928136	-	.	gene_id "ENSRNOG00000020857"; transcript_id "ENSRNOG00000020857_tx_2"; exon_id "1_209111905_209111979_-"; exonnum "5"; txlen "4840";
1	ENSEMBL114_rn	exon	209111905	209111979	11.594148390931	-	.	gene_id "ENSRNOG00000020857"; transcript_id "ENSRNOG00000020857_tx_24"; exon_id "1_209111905_209111979_-"; exonnum "5"; txlen "5049";
1	ENSEMBL114_rn	exon	209111905	209111979	10.8868609022332	-	.	gene_id "ENSRNOG00000020857"; transcript_id "ENSRNOG00000020857_tx_25"; exon_id "1_209111905_209111979_-"; exonnum "5"; txlen "4978";
1	ENSEMBL114_rn	exon	209111905	209111979	6.01119716407724	-	.	gene_id "ENSRNOG00000020857"; transcript_id "ENSRNOG00000020857_tx_29"; exon_id "1_209111905_209111979_-"; exonnum "5"; txlen "4968";
1	ENSEMBL114_rn	exon	209111905	209111979	91.9954958120294	-	.	gene_id "ENSRNOG00000020857"; transcript_id "ENSRNOG00000020857_tx_3"; exon_id "1_209111905_209111979_-"; exonnum "5"; txlen "4986";
1	ENSEMBL114_rn	exon	209111905	209111979	5.82157035721821	-	.	gene_id "ENSRNOG00000020857"; transcript_id "ENSRNOG00000020857_tx_30"; exon_id "1_209111905_209111979_-"; exonnum "5"; txlen "4938";
1	ENSEMBL114_rn	exon	209111905	209111979	66.3592391272227	-	.	gene_id "ENSRNOG00000020857"; transcript_id "ENSRNOG00000020857_tx_4"; exon_id "1_209111905_209111979_-"; exonnum "5"; txlen "4915";
1	ENSEMBL114_rn	exon	209111905	209111979	60.9588769587308	-	.	gene_id "ENSRNOG00000020857"; transcript_id "ENSRNOG00000020857_tx_5"; exon_id "1_209111905_209111979_-"; exonnum "5"; txlen "4941";
1	ENSEMBL114_rn	exon	209111905	209111979	60.0691759323029	-	.	gene_id "ENSRNOG00000020857"; transcript_id "ENSRNOG00000020857_tx_6"; exon_id "1_209111905_209111979_-"; exonnum "5"; txlen "5001";
1	ENSEMBL114_rn	exon	209111905	209111979	58.228880070638	-	.	gene_id "ENSRNOG00000020857"; transcript_id "ENSRNOG00000020857_tx_7"; exon_id "1_209111905_209111979_-"; exonnum "5"; txlen "5031";
1	ENSEMBL114_rn	exon	209111905	209111979	28.2870058776088	-	.	gene_id "ENSRNOG00000020857"; transcript_id "ENSRNOG00000020857_tx_8"; exon_id "1_209111905_209111979_-"; exonnum "5"; txlen "5016";
1	ENSEMBL114_rn	exon	209111905	209111979	27.9625460904981	-	.	gene_id "ENSRNOG00000020857"; transcript_id "ENSRNOG00000020857_tx_9"; exon_id "1_209111905_209111979_-"; exonnum "5"; txlen "5076";
1	ensembl	exon	209112725	209112889	0	-	.	gene_id "ENSRNOG00000020857"; gene_version "10"; transcript_id "ENSRNOT00000078810"; transcript_version "3"; exon_number "3"; gene_name "Ppfia1"; gene_source "ensembl"; gene_biotype "protein_coding"; transcript_name "Ppfia1-202"; transcript_source "ensembl"; transcript_biotype "protein_coding"; exon_id "ENSRNOE00000496242"; exon_version "1"; tag "Ensembl_canonical";
1	ensembl	CDS	209112725	209112889	0	-	0	gene_id "ENSRNOG00000020857"; gene_version "10"; transcript_id "ENSRNOT00000078810"; transcript_version "3"; exon_number "3"; gene_name "Ppfia1"; gene_source "ensembl"; gene_biotype "protein_coding"; transcript_name "Ppfia1-202"; transcript_source "ensembl"; transcript_biotype "protein_coding"; protein_id "ENSRNOP00000072693"; protein_version "3"; tag "Ensembl_canonical";
1	ensembl	exon	209112725	209112889	0	-	.	gene_id "ENSRNOG00000020857"; gene_version "10"; transcript_id "ENSRNOT00000092748"; transcript_version "3"; exon_number "4"; gene_name "Ppfia1"; gene_source "ensembl"; gene_biotype "protein_coding"; transcript_name "Ppfia1-203"; transcript_source "ensembl"; transcript_biotype "protein_coding"; exon_id "ENSRNOE00000496242"; exon_version "1";
1	ensembl	CDS	209112725	209112889	0	-	0	gene_id "ENSRNOG00000020857"; gene_version "10"; transcript_id "ENSRNOT00000092748"; transcript_version "3"; exon_number "4"; gene_name "Ppfia1"; gene_source "ensembl"; gene_biotype "protein_coding"; transcript_name "Ppfia1-203"; transcript_source "ensembl"; transcript_biotype "protein_coding"; protein_id "ENSRNOP00000075947"; protein_version "3";
1	ensembl	exon	209112725	209112889	0	-	.	gene_id "ENSRNOG00000020857"; gene_version "10"; transcript_id "ENSRNOT00000092939"; transcript_version "3"; exon_number "3"; gene_name "Ppfia1"; gene_source "ensembl"; gene_biotype "protein_coding"; transcript_name "Ppfia1-204"; transcript_source "ensembl"; transcript_biotype "protein_coding"; exon_id "ENSRNOE00000496242"; exon_version "1";
1	ensembl	CDS	209112725	209112889	0	-	0	gene_id "ENSRNOG00000020857"; gene_version "10"; transcript_id "ENSRNOT00000092939"; transcript_version "3"; exon_number "3"; gene_name "Ppfia1"; gene_source "ensembl"; gene_biotype "protein_coding"; transcript_name "Ppfia1-204"; transcript_source "ensembl"; transcript_biotype "protein_coding"; protein_id "ENSRNOP00000075999"; protein_version "2";
1	ensembl	exon	209112725	209112889	0	-	.	gene_id "ENSRNOG00000020857"; gene_version "10"; transcript_id "ENSRNOT00000039677"; transcript_version "6"; exon_number "3"; gene_name "Ppfia1"; gene_source "ensembl"; gene_biotype "protein_coding"; transcript_name "Ppfia1-201"; transcript_source "ensembl"; transcript_biotype "protein_coding"; exon_id "ENSRNOE00000496242"; exon_version "1";
1	ensembl	CDS	209112725	209112889	0	-	0	gene_id "ENSRNOG00000020857"; gene_version "10"; transcript_id "ENSRNOT00000039677"; transcript_version "6"; exon_number "3"; gene_name "Ppfia1"; gene_source "ensembl"; gene_biotype "protein_coding"; transcript_name "Ppfia1-201"; transcript_source "ensembl"; transcript_biotype "protein_coding"; protein_id "ENSRNOP00000032648"; protein_version "4";
1	ensembl	exon	209112725	209112889	0	-	.	gene_id "ENSRNOG00000020857"; gene_version "10"; transcript_id "ENSRNOT00000154042"; transcript_version "1"; exon_number "5"; gene_name "Ppfia1"; gene_source "ensembl"; gene_biotype "protein_coding"; transcript_name "Ppfia1-205"; transcript_source "ensembl"; transcript_biotype "protein_coding"; exon_id "ENSRNOE00000496242"; exon_version "1";
1	ensembl	CDS	209112725	209112889	0	-	0	gene_id "ENSRNOG00000020857"; gene_version "10"; transcript_id "ENSRNOT00000154042"; transcript_version "1"; exon_number "5"; gene_name "Ppfia1"; gene_source "ensembl"; gene_biotype "protein_coding"; transcript_name "Ppfia1-205"; transcript_source "ensembl"; transcript_biotype "protein_coding"; protein_id "ENSRNOP00000103682"; protein_version "1";
1	ENSEMBL114_rn	exon	209112725	209112889	271.124321361274	-	.	gene_id "ENSRNOG00000020857"; transcript_id "ENSRNOG00000020857_tx_1"; exon_id "1_209112725_209112889_-"; exonnum "4"; txlen "4911";
1	ENSEMBL114_rn	exon	209112725	209112889	27.3494521528722	-	.	gene_id "ENSRNOG00000020857"; transcript_id "ENSRNOG00000020857_tx_10"; exon_id "1_209112725_209112889_-"; exonnum "4"; txlen "5106";
1	ENSEMBL114_rn	exon	209112725	209112889	27.0824873417316	-	.	gene_id "ENSRNOG00000020857"; transcript_id "ENSRNOG00000020857_tx_11"; exon_id "1_209112725_209112889_-"; exonnum "4"; txlen "4870";
1	ENSEMBL114_rn	exon	209112725	209112889	26.556574712797	-	.	gene_id "ENSRNOG00000020857"; transcript_id "ENSRNOG00000020857_tx_12"; exon_id "1_209112725_209112889_-"; exonnum "4"; txlen "4930";
1	ENSEMBL114_rn	exon	209112725	209112889	25.5329761396394	-	.	gene_id "ENSRNOG00000020857"; transcript_id "ENSRNOG00000020857_tx_13"; exon_id "1_209112725_209112889_-"; exonnum "4"; txlen "4960";
1	ENSEMBL114_rn	exon	209112725	209112889	17.8480942040508	-	.	gene_id "ENSRNOG00000020857"; transcript_id "ENSRNOG00000020857_tx_14"; exon_id "1_209112725_209112889_-"; exonnum "4"; txlen "4945";
1	ENSEMBL114_rn	exon	209112725	209112889	17.6436509696231	-	.	gene_id "ENSRNOG00000020857"; transcript_id "ENSRNOG00000020857_tx_15"; exon_id "1_209112725_209112889_-"; exonnum "4"; txlen "5005";
1	ENSEMBL114_rn	exon	209112725	209112889	17.0305570319971	-	.	gene_id "ENSRNOG00000020857"; transcript_id "ENSRNOG00000020857_tx_16"; exon_id "1_209112725_209112889_-"; exonnum "4"; txlen "5035";
1	ENSEMBL114_rn	exon	209112725	209112889	16.6722230895663	-	.	gene_id "ENSRNOG00000020857"; transcript_id "ENSRNOG00000020857_tx_17"; exon_id "1_209112725_209112889_-"; exonnum "4"; txlen "4974";
1	ENSEMBL114_rn	exon	209112725	209112889	15.6300553877732	-	.	gene_id "ENSRNOG00000020857"; transcript_id "ENSRNOG00000020857_tx_18"; exon_id "1_209112725_209112889_-"; exonnum "4"; txlen "4903";
1	ENSEMBL114_rn	exon	209112725	209112889	109.483452928136	-	.	gene_id "ENSRNOG00000020857"; transcript_id "ENSRNOG00000020857_tx_2"; exon_id "1_209112725_209112889_-"; exonnum "4"; txlen "4840";
1	ENSEMBL114_rn	exon	209112725	209112889	11.594148390931	-	.	gene_id "ENSRNOG00000020857"; transcript_id "ENSRNOG00000020857_tx_24"; exon_id "1_209112725_209112889_-"; exonnum "4"; txlen "5049";
1	ENSEMBL114_rn	exon	209112725	209112889	10.8868609022332	-	.	gene_id "ENSRNOG00000020857"; transcript_id "ENSRNOG00000020857_tx_25"; exon_id "1_209112725_209112889_-"; exonnum "4"; txlen "4978";
1	ENSEMBL114_rn	exon	209112725	209112889	6.01119716407724	-	.	gene_id "ENSRNOG00000020857"; transcript_id "ENSRNOG00000020857_tx_29"; exon_id "1_209112725_209112889_-"; exonnum "4"; txlen "4968";
1	ENSEMBL114_rn	exon	209112725	209112889	91.9954958120294	-	.	gene_id "ENSRNOG00000020857"; transcript_id "ENSRNOG00000020857_tx_3"; exon_id "1_209112725_209112889_-"; exonnum "4"; txlen "4986";
1	ENSEMBL114_rn	exon	209112725	209112889	5.82157035721821	-	.	gene_id "ENSRNOG00000020857"; transcript_id "ENSRNOG00000020857_tx_30"; exon_id "1_209112725_209112889_-"; exonnum "4"; txlen "4938";
1	ENSEMBL114_rn	exon	209112725	209112889	66.3592391272227	-	.	gene_id "ENSRNOG00000020857"; transcript_id "ENSRNOG00000020857_tx_4"; exon_id "1_209112725_209112889_-"; exonnum "4"; txlen "4915";
1	ENSEMBL114_rn	exon	209112725	209112889	60.9588769587308	-	.	gene_id "ENSRNOG00000020857"; transcript_id "ENSRNOG00000020857_tx_5"; exon_id "1_209112725_209112889_-"; exonnum "4"; txlen "4941";
1	ENSEMBL114_rn	exon	209112725	209112889	60.0691759323029	-	.	gene_id "ENSRNOG00000020857"; transcript_id "ENSRNOG00000020857_tx_6"; exon_id "1_209112725_209112889_-"; exonnum "4"; txlen "5001";
1	ENSEMBL114_rn	exon	209112725	209112889	58.228880070638	-	.	gene_id "ENSRNOG00000020857"; transcript_id "ENSRNOG00000020857_tx_7"; exon_id "1_209112725_209112889_-"; exonnum "4"; txlen "5031";
1	ENSEMBL114_rn	exon	209112725	209112889	28.2870058776088	-	.	gene_id "ENSRNOG00000020857"; transcript_id "ENSRNOG00000020857_tx_8"; exon_id "1_209112725_209112889_-"; exonnum "4"; txlen "5016";
1	ENSEMBL114_rn	exon	209112725	209112889	27.9625460904981	-	.	gene_id "ENSRNOG00000020857"; transcript_id "ENSRNOG00000020857_tx_9"; exon_id "1_209112725_209112889_-"; exonnum "4"; txlen "5076";
1	ensembl	exon	209113064	209113165	0	-	.	gene_id "ENSRNOG00000020857"; gene_version "10"; transcript_id "ENSRNOT00000078810"; transcript_version "3"; exon_number "2"; gene_name "Ppfia1"; gene_source "ensembl"; gene_biotype "protein_coding"; transcript_name "Ppfia1-202"; transcript_source "ensembl"; transcript_biotype "protein_coding"; exon_id "ENSRNOE00000483219"; exon_version "1"; tag "Ensembl_canonical";
1	ensembl	CDS	209113064	209113165	0	-	0	gene_id "ENSRNOG00000020857"; gene_version "10"; transcript_id "ENSRNOT00000078810"; transcript_version "3"; exon_number "2"; gene_name "Ppfia1"; gene_source "ensembl"; gene_biotype "protein_coding"; transcript_name "Ppfia1-202"; transcript_source "ensembl"; transcript_biotype "protein_coding"; protein_id "ENSRNOP00000072693"; protein_version "3"; tag "Ensembl_canonical";
1	ensembl	exon	209113064	209113165	0	-	.	gene_id "ENSRNOG00000020857"; gene_version "10"; transcript_id "ENSRNOT00000092748"; transcript_version "3"; exon_number "3"; gene_name "Ppfia1"; gene_source "ensembl"; gene_biotype "protein_coding"; transcript_name "Ppfia1-203"; transcript_source "ensembl"; transcript_biotype "protein_coding"; exon_id "ENSRNOE00000483219"; exon_version "1";
1	ensembl	CDS	209113064	209113165	0	-	0	gene_id "ENSRNOG00000020857"; gene_version "10"; transcript_id "ENSRNOT00000092748"; transcript_version "3"; exon_number "3"; gene_name "Ppfia1"; gene_source "ensembl"; gene_biotype "protein_coding"; transcript_name "Ppfia1-203"; transcript_source "ensembl"; transcript_biotype "protein_coding"; protein_id "ENSRNOP00000075947"; protein_version "3";
1	ensembl	exon	209113064	209113165	0	-	.	gene_id "ENSRNOG00000020857"; gene_version "10"; transcript_id "ENSRNOT00000092939"; transcript_version "3"; exon_number "2"; gene_name "Ppfia1"; gene_source "ensembl"; gene_biotype "protein_coding"; transcript_name "Ppfia1-204"; transcript_source "ensembl"; transcript_biotype "protein_coding"; exon_id "ENSRNOE00000483219"; exon_version "1";
1	ensembl	CDS	209113064	209113165	0	-	0	gene_id "ENSRNOG00000020857"; gene_version "10"; transcript_id "ENSRNOT00000092939"; transcript_version "3"; exon_number "2"; gene_name "Ppfia1"; gene_source "ensembl"; gene_biotype "protein_coding"; transcript_name "Ppfia1-204"; transcript_source "ensembl"; transcript_biotype "protein_coding"; protein_id "ENSRNOP00000075999"; protein_version "2";
1	ensembl	exon	209113064	209113165	0	-	.	gene_id "ENSRNOG00000020857"; gene_version "10"; transcript_id "ENSRNOT00000039677"; transcript_version "6"; exon_number "2"; gene_name "Ppfia1"; gene_source "ensembl"; gene_biotype "protein_coding"; transcript_name "Ppfia1-201"; transcript_source "ensembl"; transcript_biotype "protein_coding"; exon_id "ENSRNOE00000483219"; exon_version "1";
1	ensembl	CDS	209113064	209113165	0	-	0	gene_id "ENSRNOG00000020857"; gene_version "10"; transcript_id "ENSRNOT00000039677"; transcript_version "6"; exon_number "2"; gene_name "Ppfia1"; gene_source "ensembl"; gene_biotype "protein_coding"; transcript_name "Ppfia1-201"; transcript_source "ensembl"; transcript_biotype "protein_coding"; protein_id "ENSRNOP00000032648"; protein_version "4";
1	ensembl	exon	209113064	209113165	0	-	.	gene_id "ENSRNOG00000020857"; gene_version "10"; transcript_id "ENSRNOT00000154042"; transcript_version "1"; exon_number "4"; gene_name "Ppfia1"; gene_source "ensembl"; gene_biotype "protein_coding"; transcript_name "Ppfia1-205"; transcript_source "ensembl"; transcript_biotype "protein_coding"; exon_id "ENSRNOE00000483219"; exon_version "1";
1	ensembl	CDS	209113064	209113165	0	-	0	gene_id "ENSRNOG00000020857"; gene_version "10"; transcript_id "ENSRNOT00000154042"; transcript_version "1"; exon_number "4"; gene_name "Ppfia1"; gene_source "ensembl"; gene_biotype "protein_coding"; transcript_name "Ppfia1-205"; transcript_source "ensembl"; transcript_biotype "protein_coding"; protein_id "ENSRNOP00000103682"; protein_version "1";
1	ENSEMBL114_rn	exon	209113064	209113165	271.124321361274	-	.	gene_id "ENSRNOG00000020857"; transcript_id "ENSRNOG00000020857_tx_1"; exon_id "1_209113064_209113165_-"; exonnum "3"; txlen "4911";
1	ENSEMBL114_rn	exon	209113064	209113165	27.3494521528722	-	.	gene_id "ENSRNOG00000020857"; transcript_id "ENSRNOG00000020857_tx_10"; exon_id "1_209113064_209113165_-"; exonnum "3"; txlen "5106";
1	ENSEMBL114_rn	exon	209113064	209113165	27.0824873417316	-	.	gene_id "ENSRNOG00000020857"; transcript_id "ENSRNOG00000020857_tx_11"; exon_id "1_209113064_209113165_-"; exonnum "3"; txlen "4870";
1	ENSEMBL114_rn	exon	209113064	209113165	26.556574712797	-	.	gene_id "ENSRNOG00000020857"; transcript_id "ENSRNOG00000020857_tx_12"; exon_id "1_209113064_209113165_-"; exonnum "3"; txlen "4930";
1	ENSEMBL114_rn	exon	209113064	209113165	25.5329761396394	-	.	gene_id "ENSRNOG00000020857"; transcript_id "ENSRNOG00000020857_tx_13"; exon_id "1_209113064_209113165_-"; exonnum "3"; txlen "4960";
1	ENSEMBL114_rn	exon	209113064	209113165	17.8480942040508	-	.	gene_id "ENSRNOG00000020857"; transcript_id "ENSRNOG00000020857_tx_14"; exon_id "1_209113064_209113165_-"; exonnum "3"; txlen "4945";
1	ENSEMBL114_rn	exon	209113064	209113165	17.6436509696231	-	.	gene_id "ENSRNOG00000020857"; transcript_id "ENSRNOG00000020857_tx_15"; exon_id "1_209113064_209113165_-"; exonnum "3"; txlen "5005";
1	ENSEMBL114_rn	exon	209113064	209113165	17.0305570319971	-	.	gene_id "ENSRNOG00000020857"; transcript_id "ENSRNOG00000020857_tx_16"; exon_id "1_209113064_209113165_-"; exonnum "3"; txlen "5035";
1	ENSEMBL114_rn	exon	209113064	209113165	16.6722230895663	-	.	gene_id "ENSRNOG00000020857"; transcript_id "ENSRNOG00000020857_tx_17"; exon_id "1_209113064_209113165_-"; exonnum "3"; txlen "4974";
1	ENSEMBL114_rn	exon	209113064	209113165	15.6300553877732	-	.	gene_id "ENSRNOG00000020857"; transcript_id "ENSRNOG00000020857_tx_18"; exon_id "1_209113064_209113165_-"; exonnum "3"; txlen "4903";
1	ENSEMBL114_rn	exon	209113064	209113165	109.483452928136	-	.	gene_id "ENSRNOG00000020857"; transcript_id "ENSRNOG00000020857_tx_2"; exon_id "1_209113064_209113165_-"; exonnum "3"; txlen "4840";
1	ENSEMBL114_rn	exon	209113064	209113165	11.594148390931	-	.	gene_id "ENSRNOG00000020857"; transcript_id "ENSRNOG00000020857_tx_24"; exon_id "1_209113064_209113165_-"; exonnum "3"; txlen "5049";
1	ENSEMBL114_rn	exon	209113064	209113165	10.8868609022332	-	.	gene_id "ENSRNOG00000020857"; transcript_id "ENSRNOG00000020857_tx_25"; exon_id "1_209113064_209113165_-"; exonnum "3"; txlen "4978";
1	ENSEMBL114_rn	exon	209113064	209113165	6.01119716407724	-	.	gene_id "ENSRNOG00000020857"; transcript_id "ENSRNOG00000020857_tx_29"; exon_id "1_209113064_209113165_-"; exonnum "3"; txlen "4968";
1	ENSEMBL114_rn	exon	209113064	209113165	91.9954958120294	-	.	gene_id "ENSRNOG00000020857"; transcript_id "ENSRNOG00000020857_tx_3"; exon_id "1_209113064_209113165_-"; exonnum "3"; txlen "4986";
1	ENSEMBL114_rn	exon	209113064	209113165	5.82157035721821	-	.	gene_id "ENSRNOG00000020857"; transcript_id "ENSRNOG00000020857_tx_30"; exon_id "1_209113064_209113165_-"; exonnum "3"; txlen "4938";
1	ENSEMBL114_rn	exon	209113064	209113165	66.3592391272227	-	.	gene_id "ENSRNOG00000020857"; transcript_id "ENSRNOG00000020857_tx_4"; exon_id "1_209113064_209113165_-"; exonnum "3"; txlen "4915";
1	ENSEMBL114_rn	exon	209113064	209113165	60.9588769587308	-	.	gene_id "ENSRNOG00000020857"; transcript_id "ENSRNOG00000020857_tx_5"; exon_id "1_209113064_209113165_-"; exonnum "3"; txlen "4941";
1	ENSEMBL114_rn	exon	209113064	209113165	60.0691759323029	-	.	gene_id "ENSRNOG00000020857"; transcript_id "ENSRNOG00000020857_tx_6"; exon_id "1_209113064_209113165_-"; exonnum "3"; txlen "5001";
1	ENSEMBL114_rn	exon	209113064	209113165	58.228880070638	-	.	gene_id "ENSRNOG00000020857"; transcript_id "ENSRNOG00000020857_tx_7"; exon_id "1_209113064_209113165_-"; exonnum "3"; txlen "5031";
1	ENSEMBL114_rn	exon	209113064	209113165	28.2870058776088	-	.	gene_id "ENSRNOG00000020857"; transcript_id "ENSRNOG00000020857_tx_8"; exon_id "1_209113064_209113165_-"; exonnum "3"; txlen "5016";
1	ENSEMBL114_rn	exon	209113064	209113165	27.9625460904981	-	.	gene_id "ENSRNOG00000020857"; transcript_id "ENSRNOG00000020857_tx_9"; exon_id "1_209113064_209113165_-"; exonnum "3"; txlen "5076";
1	ensembl	exon	209146306	209146569	0	-	.	gene_id "ENSRNOG00000020857"; gene_version "10"; transcript_id "ENSRNOT00000078810"; transcript_version "3"; exon_number "1"; gene_name "Ppfia1"; gene_source "ensembl"; gene_biotype "protein_coding"; transcript_name "Ppfia1-202"; transcript_source "ensembl"; transcript_biotype "protein_coding"; exon_id "ENSRNOE00000425356"; exon_version "3"; tag "Ensembl_canonical";
1	ensembl	CDS	209146306	209146569	0	-	0	gene_id "ENSRNOG00000020857"; gene_version "10"; transcript_id "ENSRNOT00000078810"; transcript_version "3"; exon_number "1"; gene_name "Ppfia1"; gene_source "ensembl"; gene_biotype "protein_coding"; transcript_name "Ppfia1-202"; transcript_source "ensembl"; transcript_biotype "protein_coding"; protein_id "ENSRNOP00000072693"; protein_version "3"; tag "Ensembl_canonical";
1	ensembl	exon	209146306	209146569	0	-	.	gene_id "ENSRNOG00000020857"; gene_version "10"; transcript_id "ENSRNOT00000092748"; transcript_version "3"; exon_number "2"; gene_name "Ppfia1"; gene_source "ensembl"; gene_biotype "protein_coding"; transcript_name "Ppfia1-203"; transcript_source "ensembl"; transcript_biotype "protein_coding"; exon_id "ENSRNOE00000425356"; exon_version "3";
1	ensembl	CDS	209146306	209146569	0	-	0	gene_id "ENSRNOG00000020857"; gene_version "10"; transcript_id "ENSRNOT00000092748"; transcript_version "3"; exon_number "2"; gene_name "Ppfia1"; gene_source "ensembl"; gene_biotype "protein_coding"; transcript_name "Ppfia1-203"; transcript_source "ensembl"; transcript_biotype "protein_coding"; protein_id "ENSRNOP00000075947"; protein_version "3";
1	ensembl	exon	209146306	209146569	0	-	.	gene_id "ENSRNOG00000020857"; gene_version "10"; transcript_id "ENSRNOT00000092939"; transcript_version "3"; exon_number "1"; gene_name "Ppfia1"; gene_source "ensembl"; gene_biotype "protein_coding"; transcript_name "Ppfia1-204"; transcript_source "ensembl"; transcript_biotype "protein_coding"; exon_id "ENSRNOE00000425356"; exon_version "3";
1	ensembl	CDS	209146306	209146569	0	-	0	gene_id "ENSRNOG00000020857"; gene_version "10"; transcript_id "ENSRNOT00000092939"; transcript_version "3"; exon_number "1"; gene_name "Ppfia1"; gene_source "ensembl"; gene_biotype "protein_coding"; transcript_name "Ppfia1-204"; transcript_source "ensembl"; transcript_biotype "protein_coding"; protein_id "ENSRNOP00000075999"; protein_version "2";
1	ensembl	exon	209146306	209146569	0	-	.	gene_id "ENSRNOG00000020857"; gene_version "10"; transcript_id "ENSRNOT00000039677"; transcript_version "6"; exon_number "1"; gene_name "Ppfia1"; gene_source "ensembl"; gene_biotype "protein_coding"; transcript_name "Ppfia1-201"; transcript_source "ensembl"; transcript_biotype "protein_coding"; exon_id "ENSRNOE00000425356"; exon_version "3";
1	ensembl	CDS	209146306	209146569	0	-	0	gene_id "ENSRNOG00000020857"; gene_version "10"; transcript_id "ENSRNOT00000039677"; transcript_version "6"; exon_number "1"; gene_name "Ppfia1"; gene_source "ensembl"; gene_biotype "protein_coding"; transcript_name "Ppfia1-201"; transcript_source "ensembl"; transcript_biotype "protein_coding"; protein_id "ENSRNOP00000032648"; protein_version "4";
1	ensembl	exon	209146306	209146569	0	-	.	gene_id "ENSRNOG00000020857"; gene_version "10"; transcript_id "ENSRNOT00000154042"; transcript_version "1"; exon_number "3"; gene_name "Ppfia1"; gene_source "ensembl"; gene_biotype "protein_coding"; transcript_name "Ppfia1-205"; transcript_source "ensembl"; transcript_biotype "protein_coding"; exon_id "ENSRNOE00000425356"; exon_version "3";
1	ensembl	CDS	209146306	209146569	0	-	0	gene_id "ENSRNOG00000020857"; gene_version "10"; transcript_id "ENSRNOT00000154042"; transcript_version "1"; exon_number "3"; gene_name "Ppfia1"; gene_source "ensembl"; gene_biotype "protein_coding"; transcript_name "Ppfia1-205"; transcript_source "ensembl"; transcript_biotype "protein_coding"; protein_id "ENSRNOP00000103682"; protein_version "1";
1	ENSEMBL114_rn	exon	209146306	209146569	271.124321361274	-	.	gene_id "ENSRNOG00000020857"; transcript_id "ENSRNOG00000020857_tx_1"; exon_id "1_209146306_209146569_-"; exonnum "2"; txlen "4911";
1	ENSEMBL114_rn	exon	209146306	209146569	27.3494521528722	-	.	gene_id "ENSRNOG00000020857"; transcript_id "ENSRNOG00000020857_tx_10"; exon_id "1_209146306_209146569_-"; exonnum "2"; txlen "5106";
1	ENSEMBL114_rn	exon	209146306	209146569	27.0824873417316	-	.	gene_id "ENSRNOG00000020857"; transcript_id "ENSRNOG00000020857_tx_11"; exon_id "1_209146306_209146569_-"; exonnum "2"; txlen "4870";
1	ENSEMBL114_rn	exon	209146306	209146569	26.556574712797	-	.	gene_id "ENSRNOG00000020857"; transcript_id "ENSRNOG00000020857_tx_12"; exon_id "1_209146306_209146569_-"; exonnum "2"; txlen "4930";
1	ENSEMBL114_rn	exon	209146306	209146569	25.5329761396394	-	.	gene_id "ENSRNOG00000020857"; transcript_id "ENSRNOG00000020857_tx_13"; exon_id "1_209146306_209146569_-"; exonnum "2"; txlen "4960";
1	ENSEMBL114_rn	exon	209146306	209146569	17.8480942040508	-	.	gene_id "ENSRNOG00000020857"; transcript_id "ENSRNOG00000020857_tx_14"; exon_id "1_209146306_209146569_-"; exonnum "2"; txlen "4945";
1	ENSEMBL114_rn	exon	209146306	209146569	17.6436509696231	-	.	gene_id "ENSRNOG00000020857"; transcript_id "ENSRNOG00000020857_tx_15"; exon_id "1_209146306_209146569_-"; exonnum "2"; txlen "5005";
1	ENSEMBL114_rn	exon	209146306	209146569	17.0305570319971	-	.	gene_id "ENSRNOG00000020857"; transcript_id "ENSRNOG00000020857_tx_16"; exon_id "1_209146306_209146569_-"; exonnum "2"; txlen "5035";
1	ENSEMBL114_rn	exon	209146306	209146569	16.6722230895663	-	.	gene_id "ENSRNOG00000020857"; transcript_id "ENSRNOG00000020857_tx_17"; exon_id "1_209146306_209146569_-"; exonnum "2"; txlen "4974";
1	ENSEMBL114_rn	exon	209146306	209146569	15.6300553877732	-	.	gene_id "ENSRNOG00000020857"; transcript_id "ENSRNOG00000020857_tx_18"; exon_id "1_209146306_209146569_-"; exonnum "2"; txlen "4903";
1	ENSEMBL114_rn	exon	209146306	209146569	109.483452928136	-	.	gene_id "ENSRNOG00000020857"; transcript_id "ENSRNOG00000020857_tx_2"; exon_id "1_209146306_209146569_-"; exonnum "2"; txlen "4840";
1	ENSEMBL114_rn	exon	209146306	209146569	11.594148390931	-	.	gene_id "ENSRNOG00000020857"; transcript_id "ENSRNOG00000020857_tx_24"; exon_id "1_209146306_209146569_-"; exonnum "2"; txlen "5049";
1	ENSEMBL114_rn	exon	209146306	209146569	10.8868609022332	-	.	gene_id "ENSRNOG00000020857"; transcript_id "ENSRNOG00000020857_tx_25"; exon_id "1_209146306_209146569_-"; exonnum "2"; txlen "4978";
1	ENSEMBL114_rn	exon	209146306	209146569	6.01119716407724	-	.	gene_id "ENSRNOG00000020857"; transcript_id "ENSRNOG00000020857_tx_29"; exon_id "1_209146306_209146569_-"; exonnum "2"; txlen "4968";
1	ENSEMBL114_rn	exon	209146306	209146569	91.9954958120294	-	.	gene_id "ENSRNOG00000020857"; transcript_id "ENSRNOG00000020857_tx_3"; exon_id "1_209146306_209146569_-"; exonnum "2"; txlen "4986";
1	ENSEMBL114_rn	exon	209146306	209146569	5.82157035721821	-	.	gene_id "ENSRNOG00000020857"; transcript_id "ENSRNOG00000020857_tx_30"; exon_id "1_209146306_209146569_-"; exonnum "2"; txlen "4938";
1	ENSEMBL114_rn	exon	209146306	209146569	66.3592391272227	-	.	gene_id "ENSRNOG00000020857"; transcript_id "ENSRNOG00000020857_tx_4"; exon_id "1_209146306_209146569_-"; exonnum "2"; txlen "4915";
1	ENSEMBL114_rn	exon	209146306	209146569	60.9588769587308	-	.	gene_id "ENSRNOG00000020857"; transcript_id "ENSRNOG00000020857_tx_5"; exon_id "1_209146306_209146569_-"; exonnum "2"; txlen "4941";
1	ENSEMBL114_rn	exon	209146306	209146569	60.0691759323029	-	.	gene_id "ENSRNOG00000020857"; transcript_id "ENSRNOG00000020857_tx_6"; exon_id "1_209146306_209146569_-"; exonnum "2"; txlen "5001";
1	ENSEMBL114_rn	exon	209146306	209146569	58.228880070638	-	.	gene_id "ENSRNOG00000020857"; transcript_id "ENSRNOG00000020857_tx_7"; exon_id "1_209146306_209146569_-"; exonnum "2"; txlen "5031";
1	ENSEMBL114_rn	exon	209146306	209146569	28.2870058776088	-	.	gene_id "ENSRNOG00000020857"; transcript_id "ENSRNOG00000020857_tx_8"; exon_id "1_209146306_209146569_-"; exonnum "2"; txlen "5016";
1	ENSEMBL114_rn	exon	209146306	209146569	27.9625460904981	-	.	gene_id "ENSRNOG00000020857"; transcript_id "ENSRNOG00000020857_tx_9"; exon_id "1_209146306_209146569_-"; exonnum "2"; txlen "5076";
1	ensembl	start_codon	209146567	209146569	0	-	0	gene_id "ENSRNOG00000020857"; gene_version "10"; transcript_id "ENSRNOT00000078810"; transcript_version "3"; exon_number "1"; gene_name "Ppfia1"; gene_source "ensembl"; gene_biotype "protein_coding"; transcript_name "Ppfia1-202"; transcript_source "ensembl"; transcript_biotype "protein_coding"; tag "Ensembl_canonical";
1	ensembl	start_codon	209146567	209146569	0	-	0	gene_id "ENSRNOG00000020857"; gene_version "10"; transcript_id "ENSRNOT00000092939"; transcript_version "3"; exon_number "1"; gene_name "Ppfia1"; gene_source "ensembl"; gene_biotype "protein_coding"; transcript_name "Ppfia1-204"; transcript_source "ensembl"; transcript_biotype "protein_coding";
1	ensembl	start_codon	209146567	209146569	0	-	0	gene_id "ENSRNOG00000020857"; gene_version "10"; transcript_id "ENSRNOT00000039677"; transcript_version "6"; exon_number "1"; gene_name "Ppfia1"; gene_source "ensembl"; gene_biotype "protein_coding"; transcript_name "Ppfia1-201"; transcript_source "ensembl"; transcript_biotype "protein_coding";
1	ensembl	CDS	209146805	209146837	0	-	0	gene_id "ENSRNOG00000020857"; gene_version "10"; transcript_id "ENSRNOT00000092748"; transcript_version "3"; exon_number "1"; gene_name "Ppfia1"; gene_source "ensembl"; gene_biotype "protein_coding"; transcript_name "Ppfia1-203"; transcript_source "ensembl"; transcript_biotype "protein_coding"; protein_id "ENSRNOP00000075947"; protein_version "3";
1	ensembl	exon	209146805	209147036	0	-	.	gene_id "ENSRNOG00000020857"; gene_version "10"; transcript_id "ENSRNOT00000092748"; transcript_version "3"; exon_number "1"; gene_name "Ppfia1"; gene_source "ensembl"; gene_biotype "protein_coding"; transcript_name "Ppfia1-203"; transcript_source "ensembl"; transcript_biotype "protein_coding"; exon_id "ENSRNOE00000689989"; exon_version "1";
1	ensembl	start_codon	209146835	209146837	0	-	0	gene_id "ENSRNOG00000020857"; gene_version "10"; transcript_id "ENSRNOT00000092748"; transcript_version "3"; exon_number "1"; gene_name "Ppfia1"; gene_source "ensembl"; gene_biotype "protein_coding"; transcript_name "Ppfia1-203"; transcript_source "ensembl"; transcript_biotype "protein_coding";
1	ensembl	five_prime_utr	209146838	209147036	0	-	.	gene_id "ENSRNOG00000020857"; gene_version "10"; transcript_id "ENSRNOT00000092748"; transcript_version "3"; gene_name "Ppfia1"; gene_source "ensembl"; gene_biotype "protein_coding"; transcript_name "Ppfia1-203"; transcript_source "ensembl"; transcript_biotype "protein_coding";
1	sraer114_ss	exon	209147557	209147607	271.124321361274	-	.	gene_id "ENSRNOG00000020857"; transcript_id "ENSRNOG00000020857_tx_1"; exon_id "1_209147557_209147607_-"; exonnum "1"; txlen "4911";
1	sraer114_ss	exon	209147557	209147607	27.3494521528722	-	.	gene_id "ENSRNOG00000020857"; transcript_id "ENSRNOG00000020857_tx_10"; exon_id "1_209147557_209147607_-"; exonnum "1"; txlen "5106";
1	sraer114_ss	exon	209147557	209147607	27.0824873417316	-	.	gene_id "ENSRNOG00000020857"; transcript_id "ENSRNOG00000020857_tx_11"; exon_id "1_209147557_209147607_-"; exonnum "1"; txlen "4870";
1	sraer114_ss	exon	209147557	209147607	26.556574712797	-	.	gene_id "ENSRNOG00000020857"; transcript_id "ENSRNOG00000020857_tx_12"; exon_id "1_209147557_209147607_-"; exonnum "1"; txlen "4930";
1	sraer114_ss	exon	209147557	209147607	25.5329761396394	-	.	gene_id "ENSRNOG00000020857"; transcript_id "ENSRNOG00000020857_tx_13"; exon_id "1_209147557_209147607_-"; exonnum "1"; txlen "4960";
1	sraer114_ss	exon	209147557	209147607	17.8480942040508	-	.	gene_id "ENSRNOG00000020857"; transcript_id "ENSRNOG00000020857_tx_14"; exon_id "1_209147557_209147607_-"; exonnum "1"; txlen "4945";
1	sraer114_ss	exon	209147557	209147607	17.6436509696231	-	.	gene_id "ENSRNOG00000020857"; transcript_id "ENSRNOG00000020857_tx_15"; exon_id "1_209147557_209147607_-"; exonnum "1"; txlen "5005";
1	sraer114_ss	exon	209147557	209147607	17.0305570319971	-	.	gene_id "ENSRNOG00000020857"; transcript_id "ENSRNOG00000020857_tx_16"; exon_id "1_209147557_209147607_-"; exonnum "1"; txlen "5035";
1	sraer114_ss	exon	209147557	209147607	16.6722230895663	-	.	gene_id "ENSRNOG00000020857"; transcript_id "ENSRNOG00000020857_tx_17"; exon_id "1_209147557_209147607_-"; exonnum "1"; txlen "4974";
1	sraer114_ss	exon	209147557	209147607	15.6300553877732	-	.	gene_id "ENSRNOG00000020857"; transcript_id "ENSRNOG00000020857_tx_18"; exon_id "1_209147557_209147607_-"; exonnum "1"; txlen "4903";
1	sraer114_ss	exon	209147557	209147607	109.483452928136	-	.	gene_id "ENSRNOG00000020857"; transcript_id "ENSRNOG00000020857_tx_2"; exon_id "1_209147557_209147607_-"; exonnum "1"; txlen "4840";
1	sraer114_ss	exon	209147557	209147607	11.594148390931	-	.	gene_id "ENSRNOG00000020857"; transcript_id "ENSRNOG00000020857_tx_24"; exon_id "1_209147557_209147607_-"; exonnum "1"; txlen "5049";
1	sraer114_ss	exon	209147557	209147607	10.8868609022332	-	.	gene_id "ENSRNOG00000020857"; transcript_id "ENSRNOG00000020857_tx_25"; exon_id "1_209147557_209147607_-"; exonnum "1"; txlen "4978";
1	sraer114_ss	exon	209147557	209147607	6.01119716407724	-	.	gene_id "ENSRNOG00000020857"; transcript_id "ENSRNOG00000020857_tx_29"; exon_id "1_209147557_209147607_-"; exonnum "1"; txlen "4968";
1	sraer114_ss	exon	209147557	209147607	91.9954958120294	-	.	gene_id "ENSRNOG00000020857"; transcript_id "ENSRNOG00000020857_tx_3"; exon_id "1_209147557_209147607_-"; exonnum "1"; txlen "4986";
1	sraer114_ss	exon	209147557	209147607	5.82157035721821	-	.	gene_id "ENSRNOG00000020857"; transcript_id "ENSRNOG00000020857_tx_30"; exon_id "1_209147557_209147607_-"; exonnum "1"; txlen "4938";
1	sraer114_ss	exon	209147557	209147607	66.3592391272227	-	.	gene_id "ENSRNOG00000020857"; transcript_id "ENSRNOG00000020857_tx_4"; exon_id "1_209147557_209147607_-"; exonnum "1"; txlen "4915";
1	sraer114_ss	exon	209147557	209147607	60.9588769587308	-	.	gene_id "ENSRNOG00000020857"; transcript_id "ENSRNOG00000020857_tx_5"; exon_id "1_209147557_209147607_-"; exonnum "1"; txlen "4941";
1	sraer114_ss	exon	209147557	209147607	60.0691759323029	-	.	gene_id "ENSRNOG00000020857"; transcript_id "ENSRNOG00000020857_tx_6"; exon_id "1_209147557_209147607_-"; exonnum "1"; txlen "5001";
1	sraer114_ss	exon	209147557	209147607	58.228880070638	-	.	gene_id "ENSRNOG00000020857"; transcript_id "ENSRNOG00000020857_tx_7"; exon_id "1_209147557_209147607_-"; exonnum "1"; txlen "5031";
1	sraer114_ss	exon	209147557	209147607	28.2870058776088	-	.	gene_id "ENSRNOG00000020857"; transcript_id "ENSRNOG00000020857_tx_8"; exon_id "1_209147557_209147607_-"; exonnum "1"; txlen "5016";
1	sraer114_ss	exon	209147557	209147607	27.9625460904981	-	.	gene_id "ENSRNOG00000020857"; transcript_id "ENSRNOG00000020857_tx_9"; exon_id "1_209147557_209147607_-"; exonnum "1"; txlen "5076";
1	ensembl	CDS	209149817	209149843	0	-	0	gene_id "ENSRNOG00000020857"; gene_version "10"; transcript_id "ENSRNOT00000154042"; transcript_version "1"; exon_number "2"; gene_name "Ppfia1"; gene_source "ensembl"; gene_biotype "protein_coding"; transcript_name "Ppfia1-205"; transcript_source "ensembl"; transcript_biotype "protein_coding"; protein_id "ENSRNOP00000103682"; protein_version "1";
1	ensembl	exon	209149817	209150031	0	-	.	gene_id "ENSRNOG00000020857"; gene_version "10"; transcript_id "ENSRNOT00000154042"; transcript_version "1"; exon_number "2"; gene_name "Ppfia1"; gene_source "ensembl"; gene_biotype "protein_coding"; transcript_name "Ppfia1-205"; transcript_source "ensembl"; transcript_biotype "protein_coding"; exon_id "ENSRNOE00000726222"; exon_version "1";
1	ensembl	start_codon	209149841	209149843	0	-	0	gene_id "ENSRNOG00000020857"; gene_version "10"; transcript_id "ENSRNOT00000154042"; transcript_version "1"; exon_number "2"; gene_name "Ppfia1"; gene_source "ensembl"; gene_biotype "protein_coding"; transcript_name "Ppfia1-205"; transcript_source "ensembl"; transcript_biotype "protein_coding";
1	ensembl	five_prime_utr	209149844	209150031	0	-	.	gene_id "ENSRNOG00000020857"; gene_version "10"; transcript_id "ENSRNOT00000154042"; transcript_version "1"; gene_name "Ppfia1"; gene_source "ensembl"; gene_biotype "protein_coding"; transcript_name "Ppfia1-205"; transcript_source "ensembl"; transcript_biotype "protein_coding";
1	ensembl	exon	209150165	209150265	0	-	.	gene_id "ENSRNOG00000020857"; gene_version "10"; transcript_id "ENSRNOT00000154042"; transcript_version "1"; exon_number "1"; gene_name "Ppfia1"; gene_source "ensembl"; gene_biotype "protein_coding"; transcript_name "Ppfia1-205"; transcript_source "ensembl"; transcript_biotype "protein_coding"; exon_id "ENSRNOE00000680853"; exon_version "1";
1	ensembl	five_prime_utr	209150165	209150265	0	-	.	gene_id "ENSRNOG00000020857"; gene_version "10"; transcript_id "ENSRNOT00000154042"; transcript_version "1"; gene_name "Ppfia1"; gene_source "ensembl"; gene_biotype "protein_coding"; transcript_name "Ppfia1-205"; transcript_source "ensembl"; transcript_biotype "protein_coding";
1	ensembl	three_prime_utr	209169318	209172574	0	-	.	gene_id "ENSRNOG00000047035"; gene_version "5"; transcript_id "ENSRNOT00000075089"; transcript_version "5"; gene_name "Fadd"; gene_source "ensembl"; gene_biotype "protein_coding"; transcript_name "Fadd-201"; transcript_source "ensembl"; transcript_biotype "protein_coding"; tag "Ensembl_canonical";
1	ensembl	exon	209169318	209172915	0	-	.	gene_id "ENSRNOG00000047035"; gene_version "5"; transcript_id "ENSRNOT00000075089"; transcript_version "5"; exon_number "2"; gene_name "Fadd"; gene_source "ensembl"; gene_biotype "protein_coding"; transcript_name "Fadd-201"; transcript_source "ensembl"; transcript_biotype "protein_coding"; exon_id "ENSRNOE00000484472"; exon_version "4"; tag "Ensembl_canonical";
1	ensembl	gene	209169318	209174976	0	-	.	gene_id "ENSRNOG00000047035"; gene_version "5"; gene_name "Fadd"; gene_source "ensembl"; gene_biotype "protein_coding";
1	ensembl	transcript	209169318	209174976	0	-	.	gene_id "ENSRNOG00000047035"; gene_version "5"; transcript_id "ENSRNOT00000075089"; transcript_version "5"; gene_name "Fadd"; gene_source "ensembl"; gene_biotype "protein_coding"; transcript_name "Fadd-201"; transcript_source "ensembl"; transcript_biotype "protein_coding"; tag "Ensembl_canonical";
1	ensembl	stop_codon	209172575	209172577	0	-	0	gene_id "ENSRNOG00000047035"; gene_version "5"; transcript_id "ENSRNOT00000075089"; transcript_version "5"; exon_number "2"; gene_name "Fadd"; gene_source "ensembl"; gene_biotype "protein_coding"; transcript_name "Fadd-201"; transcript_source "ensembl"; transcript_biotype "protein_coding"; tag "Ensembl_canonical";
1	ensembl	CDS	209172578	209172915	0	-	2	gene_id "ENSRNOG00000047035"; gene_version "5"; transcript_id "ENSRNOT00000075089"; transcript_version "5"; exon_number "2"; gene_name "Fadd"; gene_source "ensembl"; gene_biotype "protein_coding"; transcript_name "Fadd-201"; transcript_source "ensembl"; transcript_biotype "protein_coding"; protein_id "ENSRNOP00000066289"; protein_version "1"; tag "Ensembl_canonical";
1	ensembl	CDS	209174606	209174891	0	-	0	gene_id "ENSRNOG00000047035"; gene_version "5"; transcript_id "ENSRNOT00000075089"; transcript_version "5"; exon_number "1"; gene_name "Fadd"; gene_source "ensembl"; gene_biotype "protein_coding"; transcript_name "Fadd-201"; transcript_source "ensembl"; transcript_biotype "protein_coding"; protein_id "ENSRNOP00000066289"; protein_version "1"; tag "Ensembl_canonical";
1	ensembl	exon	209174606	209174976	0	-	.	gene_id "ENSRNOG00000047035"; gene_version "5"; transcript_id "ENSRNOT00000075089"; transcript_version "5"; exon_number "1"; gene_name "Fadd"; gene_source "ensembl"; gene_biotype "protein_coding"; transcript_name "Fadd-201"; transcript_source "ensembl"; transcript_biotype "protein_coding"; exon_id "ENSRNOE00000203455"; exon_version "6"; tag "Ensembl_canonical";
1	ensembl	start_codon	209174889	209174891	0	-	0	gene_id "ENSRNOG00000047035"; gene_version "5"; transcript_id "ENSRNOT00000075089"; transcript_version "5"; exon_number "1"; gene_name "Fadd"; gene_source "ensembl"; gene_biotype "protein_coding"; transcript_name "Fadd-201"; transcript_source "ensembl"; transcript_biotype "protein_coding"; tag "Ensembl_canonical";
1	ensembl	five_prime_utr	209174892	209174976	0	-	.	gene_id "ENSRNOG00000047035"; gene_version "5"; transcript_id "ENSRNOT00000075089"; transcript_version "5"; gene_name "Fadd"; gene_source "ensembl"; gene_biotype "protein_coding"; transcript_name "Fadd-201"; transcript_source "ensembl"; transcript_biotype "protein_coding"; tag "Ensembl_canonical";
1	ensembl	three_prime_utr	209180755	209182226	0	-	.	gene_id "ENSRNOG00000020865"; gene_version "9"; transcript_id "ENSRNOT00000114399"; transcript_version "2"; gene_name "Ano1"; gene_source "ensembl"; gene_biotype "protein_coding"; transcript_name "Ano1-204"; transcript_source "ensembl"; transcript_biotype "protein_coding";
1	ensembl	three_prime_utr	209180755	209182226	0	-	.	gene_id "ENSRNOG00000020865"; gene_version "9"; transcript_id "ENSRNOT00000106504"; transcript_version "2"; gene_name "Ano1"; gene_source "ensembl"; gene_biotype "protein_coding"; transcript_name "Ano1-203"; transcript_source "ensembl"; transcript_biotype "protein_coding"; tag "Ensembl_canonical";
1	ensembl	three_prime_utr	209180755	209182226	0	-	.	gene_id "ENSRNOG00000020865"; gene_version "9"; transcript_id "ENSRNOT00000090653"; transcript_version "3"; gene_name "Ano1"; gene_source "ensembl"; gene_biotype "protein_coding"; transcript_name "Ano1-202"; transcript_source "ensembl"; transcript_biotype "protein_coding";
1	ensembl	three_prime_utr	209180755	209182226	0	-	.	gene_id "ENSRNOG00000020865"; gene_version "9"; transcript_id "ENSRNOT00000028329"; transcript_version "6"; gene_name "Ano1"; gene_source "ensembl"; gene_biotype "protein_coding"; transcript_name "Ano1-201"; transcript_source "ensembl"; transcript_biotype "protein_coding";
1	ensembl	exon	209180755	209182493	0	-	.	gene_id "ENSRNOG00000020865"; gene_version "9"; transcript_id "ENSRNOT00000114399"; transcript_version "2"; exon_number "23"; gene_name "Ano1"; gene_source "ensembl"; gene_biotype "protein_coding"; transcript_name "Ano1-204"; transcript_source "ensembl"; transcript_biotype "protein_coding"; exon_id "ENSRNOE00000215883"; exon_version "2";
1	ensembl	exon	209180755	209182493	0	-	.	gene_id "ENSRNOG00000020865"; gene_version "9"; transcript_id "ENSRNOT00000106504"; transcript_version "2"; exon_number "27"; gene_name "Ano1"; gene_source "ensembl"; gene_biotype "protein_coding"; transcript_name "Ano1-203"; transcript_source "ensembl"; transcript_biotype "protein_coding"; exon_id "ENSRNOE00000215883"; exon_version "2"; tag "Ensembl_canonical";
1	ensembl	exon	209180755	209182493	0	-	.	gene_id "ENSRNOG00000020865"; gene_version "9"; transcript_id "ENSRNOT00000090653"; transcript_version "3"; exon_number "27"; gene_name "Ano1"; gene_source "ensembl"; gene_biotype "protein_coding"; transcript_name "Ano1-202"; transcript_source "ensembl"; transcript_biotype "protein_coding"; exon_id "ENSRNOE00000215883"; exon_version "2";
1	ensembl	exon	209180755	209182493	0	-	.	gene_id "ENSRNOG00000020865"; gene_version "9"; transcript_id "ENSRNOT00000028329"; transcript_version "6"; exon_number "26"; gene_name "Ano1"; gene_source "ensembl"; gene_biotype "protein_coding"; transcript_name "Ano1-201"; transcript_source "ensembl"; transcript_biotype "protein_coding"; exon_id "ENSRNOE00000215883"; exon_version "2";
1	ENSEMBL114_rn	exon	209180755	209182493	0.00437452159506712	-	.	gene_id "ENSRNOG00000020865"; transcript_id "ENSRNOG00000020865_tx_9"; exon_id "1_209180755_209182493_-"; exonnum "28"; txlen "5086";
1	ensembl	transcript	209180755	209329338	0	-	.	gene_id "ENSRNOG00000020865"; gene_version "9"; transcript_id "ENSRNOT00000114399"; transcript_version "2"; gene_name "Ano1"; gene_source "ensembl"; gene_biotype "protein_coding"; transcript_name "Ano1-204"; transcript_source "ensembl"; transcript_biotype "protein_coding";
1	ensembl	transcript	209180755	209329542	0	-	.	gene_id "ENSRNOG00000020865"; gene_version "9"; transcript_id "ENSRNOT00000106504"; transcript_version "2"; gene_name "Ano1"; gene_source "ensembl"; gene_biotype "protein_coding"; transcript_name "Ano1-203"; transcript_source "ensembl"; transcript_biotype "protein_coding"; tag "Ensembl_canonical";
1	ensembl	gene	209180755	209329550	0	-	.	gene_id "ENSRNOG00000020865"; gene_version "9"; gene_name "Ano1"; gene_source "ensembl"; gene_biotype "protein_coding";
1	ensembl	transcript	209180755	209329550	0	-	.	gene_id "ENSRNOG00000020865"; gene_version "9"; transcript_id "ENSRNOT00000090653"; transcript_version "3"; gene_name "Ano1"; gene_source "ensembl"; gene_biotype "protein_coding"; transcript_name "Ano1-202"; transcript_source "ensembl"; transcript_biotype "protein_coding";
1	ensembl	transcript	209180755	209329550	0	-	.	gene_id "ENSRNOG00000020865"; gene_version "9"; transcript_id "ENSRNOT00000028329"; transcript_version "6"; gene_name "Ano1"; gene_source "ensembl"; gene_biotype "protein_coding"; transcript_name "Ano1-201"; transcript_source "ensembl"; transcript_biotype "protein_coding";
1	ensembl	stop_codon	209182227	209182229	0	-	0	gene_id "ENSRNOG00000020865"; gene_version "9"; transcript_id "ENSRNOT00000114399"; transcript_version "2"; exon_number "23"; gene_name "Ano1"; gene_source "ensembl"; gene_biotype "protein_coding"; transcript_name "Ano1-204"; transcript_source "ensembl"; transcript_biotype "protein_coding";
1	ensembl	stop_codon	209182227	209182229	0	-	0	gene_id "ENSRNOG00000020865"; gene_version "9"; transcript_id "ENSRNOT00000106504"; transcript_version "2"; exon_number "27"; gene_name "Ano1"; gene_source "ensembl"; gene_biotype "protein_coding"; transcript_name "Ano1-203"; transcript_source "ensembl"; transcript_biotype "protein_coding"; tag "Ensembl_canonical";
1	ensembl	stop_codon	209182227	209182229	0	-	0	gene_id "ENSRNOG00000020865"; gene_version "9"; transcript_id "ENSRNOT00000090653"; transcript_version "3"; exon_number "27"; gene_name "Ano1"; gene_source "ensembl"; gene_biotype "protein_coding"; transcript_name "Ano1-202"; transcript_source "ensembl"; transcript_biotype "protein_coding";
1	ensembl	stop_codon	209182227	209182229	0	-	0	gene_id "ENSRNOG00000020865"; gene_version "9"; transcript_id "ENSRNOT00000028329"; transcript_version "6"; exon_number "26"; gene_name "Ano1"; gene_source "ensembl"; gene_biotype "protein_coding"; transcript_name "Ano1-201"; transcript_source "ensembl"; transcript_biotype "protein_coding";
1	ensembl	CDS	209182230	209182493	0	-	0	gene_id "ENSRNOG00000020865"; gene_version "9"; transcript_id "ENSRNOT00000114399"; transcript_version "2"; exon_number "23"; gene_name "Ano1"; gene_source "ensembl"; gene_biotype "protein_coding"; transcript_name "Ano1-204"; transcript_source "ensembl"; transcript_biotype "protein_coding"; protein_id "ENSRNOP00000094289"; protein_version "1";
1	ensembl	CDS	209182230	209182493	0	-	0	gene_id "ENSRNOG00000020865"; gene_version "9"; transcript_id "ENSRNOT00000106504"; transcript_version "2"; exon_number "27"; gene_name "Ano1"; gene_source "ensembl"; gene_biotype "protein_coding"; transcript_name "Ano1-203"; transcript_source "ensembl"; transcript_biotype "protein_coding"; protein_id "ENSRNOP00000080012"; protein_version "2"; tag "Ensembl_canonical";
1	ensembl	CDS	209182230	209182493	0	-	0	gene_id "ENSRNOG00000020865"; gene_version "9"; transcript_id "ENSRNOT00000090653"; transcript_version "3"; exon_number "27"; gene_name "Ano1"; gene_source "ensembl"; gene_biotype "protein_coding"; transcript_name "Ano1-202"; transcript_source "ensembl"; transcript_biotype "protein_coding"; protein_id "ENSRNOP00000071306"; protein_version "3";
1	ensembl	CDS	209182230	209182493	0	-	0	gene_id "ENSRNOG00000020865"; gene_version "9"; transcript_id "ENSRNOT00000028329"; transcript_version "6"; exon_number "26"; gene_name "Ano1"; gene_source "ensembl"; gene_biotype "protein_coding"; transcript_name "Ano1-201"; transcript_source "ensembl"; transcript_biotype "protein_coding"; protein_id "ENSRNOP00000028329"; protein_version "5";
1	ensembl	exon	209185265	209185370	0	-	.	gene_id "ENSRNOG00000020865"; gene_version "9"; transcript_id "ENSRNOT00000114399"; transcript_version "2"; exon_number "22"; gene_name "Ano1"; gene_source "ensembl"; gene_biotype "protein_coding"; transcript_name "Ano1-204"; transcript_source "ensembl"; transcript_biotype "protein_coding"; exon_id "ENSRNOE00000203527"; exon_version "1";
1	ensembl	CDS	209185265	209185370	0	-	1	gene_id "ENSRNOG00000020865"; gene_version "9"; transcript_id "ENSRNOT00000114399"; transcript_version "2"; exon_number "22"; gene_name "Ano1"; gene_source "ensembl"; gene_biotype "protein_coding"; transcript_name "Ano1-204"; transcript_source "ensembl"; transcript_biotype "protein_coding"; protein_id "ENSRNOP00000094289"; protein_version "1";
1	ensembl	exon	209185265	209185370	0	-	.	gene_id "ENSRNOG00000020865"; gene_version "9"; transcript_id "ENSRNOT00000106504"; transcript_version "2"; exon_number "26"; gene_name "Ano1"; gene_source "ensembl"; gene_biotype "protein_coding"; transcript_name "Ano1-203"; transcript_source "ensembl"; transcript_biotype "protein_coding"; exon_id "ENSRNOE00000203527"; exon_version "1"; tag "Ensembl_canonical";
1	ensembl	CDS	209185265	209185370	0	-	1	gene_id "ENSRNOG00000020865"; gene_version "9"; transcript_id "ENSRNOT00000106504"; transcript_version "2"; exon_number "26"; gene_name "Ano1"; gene_source "ensembl"; gene_biotype "protein_coding"; transcript_name "Ano1-203"; transcript_source "ensembl"; transcript_biotype "protein_coding"; protein_id "ENSRNOP00000080012"; protein_version "2"; tag "Ensembl_canonical";
1	ensembl	exon	209185265	209185370	0	-	.	gene_id "ENSRNOG00000020865"; gene_version "9"; transcript_id "ENSRNOT00000090653"; transcript_version "3"; exon_number "26"; gene_name "Ano1"; gene_source "ensembl"; gene_biotype "protein_coding"; transcript_name "Ano1-202"; transcript_source "ensembl"; transcript_biotype "protein_coding"; exon_id "ENSRNOE00000203527"; exon_version "1";
1	ensembl	CDS	209185265	209185370	0	-	1	gene_id "ENSRNOG00000020865"; gene_version "9"; transcript_id "ENSRNOT00000090653"; transcript_version "3"; exon_number "26"; gene_name "Ano1"; gene_source "ensembl"; gene_biotype "protein_coding"; transcript_name "Ano1-202"; transcript_source "ensembl"; transcript_biotype "protein_coding"; protein_id "ENSRNOP00000071306"; protein_version "3";
1	ensembl	exon	209185265	209185370	0	-	.	gene_id "ENSRNOG00000020865"; gene_version "9"; transcript_id "ENSRNOT00000028329"; transcript_version "6"; exon_number "25"; gene_name "Ano1"; gene_source "ensembl"; gene_biotype "protein_coding"; transcript_name "Ano1-201"; transcript_source "ensembl"; transcript_biotype "protein_coding"; exon_id "ENSRNOE00000203527"; exon_version "1";
1	ensembl	CDS	209185265	209185370	0	-	1	gene_id "ENSRNOG00000020865"; gene_version "9"; transcript_id "ENSRNOT00000028329"; transcript_version "6"; exon_number "25"; gene_name "Ano1"; gene_source "ensembl"; gene_biotype "protein_coding"; transcript_name "Ano1-201"; transcript_source "ensembl"; transcript_biotype "protein_coding"; protein_id "ENSRNOP00000028329"; protein_version "5";
1	ENSEMBL114_rn	exon	209185265	209185370	0.00437452159506712	-	.	gene_id "ENSRNOG00000020865"; transcript_id "ENSRNOG00000020865_tx_9"; exon_id "1_209185265_209185370_-"; exonnum "27"; txlen "5086";
1	ensembl	exon	209189566	209189750	0	-	.	gene_id "ENSRNOG00000020865"; gene_version "9"; transcript_id "ENSRNOT00000114399"; transcript_version "2"; exon_number "21"; gene_name "Ano1"; gene_source "ensembl"; gene_biotype "protein_coding"; transcript_name "Ano1-204"; transcript_source "ensembl"; transcript_biotype "protein_coding"; exon_id "ENSRNOE00000203512"; exon_version "1";
1	ensembl	CDS	209189566	209189750	0	-	0	gene_id "ENSRNOG00000020865"; gene_version "9"; transcript_id "ENSRNOT00000114399"; transcript_version "2"; exon_number "21"; gene_name "Ano1"; gene_source "ensembl"; gene_biotype "protein_coding"; transcript_name "Ano1-204"; transcript_source "ensembl"; transcript_biotype "protein_coding"; protein_id "ENSRNOP00000094289"; protein_version "1";
1	ensembl	exon	209189566	209189750	0	-	.	gene_id "ENSRNOG00000020865"; gene_version "9"; transcript_id "ENSRNOT00000106504"; transcript_version "2"; exon_number "25"; gene_name "Ano1"; gene_source "ensembl"; gene_biotype "protein_coding"; transcript_name "Ano1-203"; transcript_source "ensembl"; transcript_biotype "protein_coding"; exon_id "ENSRNOE00000203512"; exon_version "1"; tag "Ensembl_canonical";
1	ensembl	CDS	209189566	209189750	0	-	0	gene_id "ENSRNOG00000020865"; gene_version "9"; transcript_id "ENSRNOT00000106504"; transcript_version "2"; exon_number "25"; gene_name "Ano1"; gene_source "ensembl"; gene_biotype "protein_coding"; transcript_name "Ano1-203"; transcript_source "ensembl"; transcript_biotype "protein_coding"; protein_id "ENSRNOP00000080012"; protein_version "2"; tag "Ensembl_canonical";
1	ensembl	exon	209189566	209189750	0	-	.	gene_id "ENSRNOG00000020865"; gene_version "9"; transcript_id "ENSRNOT00000090653"; transcript_version "3"; exon_number "25"; gene_name "Ano1"; gene_source "ensembl"; gene_biotype "protein_coding"; transcript_name "Ano1-202"; transcript_source "ensembl"; transcript_biotype "protein_coding"; exon_id "ENSRNOE00000203512"; exon_version "1";
1	ensembl	CDS	209189566	209189750	0	-	0	gene_id "ENSRNOG00000020865"; gene_version "9"; transcript_id "ENSRNOT00000090653"; transcript_version "3"; exon_number "25"; gene_name "Ano1"; gene_source "ensembl"; gene_biotype "protein_coding"; transcript_name "Ano1-202"; transcript_source "ensembl"; transcript_biotype "protein_coding"; protein_id "ENSRNOP00000071306"; protein_version "3";
1	ensembl	exon	209189566	209189750	0	-	.	gene_id "ENSRNOG00000020865"; gene_version "9"; transcript_id "ENSRNOT00000028329"; transcript_version "6"; exon_number "24"; gene_name "Ano1"; gene_source "ensembl"; gene_biotype "protein_coding"; transcript_name "Ano1-201"; transcript_source "ensembl"; transcript_biotype "protein_coding"; exon_id "ENSRNOE00000203512"; exon_version "1";
1	ensembl	CDS	209189566	209189750	0	-	0	gene_id "ENSRNOG00000020865"; gene_version "9"; transcript_id "ENSRNOT00000028329"; transcript_version "6"; exon_number "24"; gene_name "Ano1"; gene_source "ensembl"; gene_biotype "protein_coding"; transcript_name "Ano1-201"; transcript_source "ensembl"; transcript_biotype "protein_coding"; protein_id "ENSRNOP00000028329"; protein_version "5";
1	ENSEMBL114_rn	exon	209189566	209189750	0.00437452159506712	-	.	gene_id "ENSRNOG00000020865"; transcript_id "ENSRNOG00000020865_tx_9"; exon_id "1_209189566_209189750_-"; exonnum "26"; txlen "5086";
1	ensembl	exon	209191245	209191297	0	-	.	gene_id "ENSRNOG00000020865"; gene_version "9"; transcript_id "ENSRNOT00000114399"; transcript_version "2"; exon_number "20"; gene_name "Ano1"; gene_source "ensembl"; gene_biotype "protein_coding"; transcript_name "Ano1-204"; transcript_source "ensembl"; transcript_biotype "protein_coding"; exon_id "ENSRNOE00000203501"; exon_version "1";
1	ensembl	CDS	209191245	209191297	0	-	2	gene_id "ENSRNOG00000020865"; gene_version "9"; transcript_id "ENSRNOT00000114399"; transcript_version "2"; exon_number "20"; gene_name "Ano1"; gene_source "ensembl"; gene_biotype "protein_coding"; transcript_name "Ano1-204"; transcript_source "ensembl"; transcript_biotype "protein_coding"; protein_id "ENSRNOP00000094289"; protein_version "1";
1	ensembl	exon	209191245	209191297	0	-	.	gene_id "ENSRNOG00000020865"; gene_version "9"; transcript_id "ENSRNOT00000106504"; transcript_version "2"; exon_number "24"; gene_name "Ano1"; gene_source "ensembl"; gene_biotype "protein_coding"; transcript_name "Ano1-203"; transcript_source "ensembl"; transcript_biotype "protein_coding"; exon_id "ENSRNOE00000203501"; exon_version "1"; tag "Ensembl_canonical";
1	ensembl	CDS	209191245	209191297	0	-	2	gene_id "ENSRNOG00000020865"; gene_version "9"; transcript_id "ENSRNOT00000106504"; transcript_version "2"; exon_number "24"; gene_name "Ano1"; gene_source "ensembl"; gene_biotype "protein_coding"; transcript_name "Ano1-203"; transcript_source "ensembl"; transcript_biotype "protein_coding"; protein_id "ENSRNOP00000080012"; protein_version "2"; tag "Ensembl_canonical";
1	ensembl	exon	209191245	209191297	0	-	.	gene_id "ENSRNOG00000020865"; gene_version "9"; transcript_id "ENSRNOT00000090653"; transcript_version "3"; exon_number "24"; gene_name "Ano1"; gene_source "ensembl"; gene_biotype "protein_coding"; transcript_name "Ano1-202"; transcript_source "ensembl"; transcript_biotype "protein_coding"; exon_id "ENSRNOE00000203501"; exon_version "1";
1	ensembl	CDS	209191245	209191297	0	-	2	gene_id "ENSRNOG00000020865"; gene_version "9"; transcript_id "ENSRNOT00000090653"; transcript_version "3"; exon_number "24"; gene_name "Ano1"; gene_source "ensembl"; gene_biotype "protein_coding"; transcript_name "Ano1-202"; transcript_source "ensembl"; transcript_biotype "protein_coding"; protein_id "ENSRNOP00000071306"; protein_version "3";
1	ensembl	exon	209191245	209191297	0	-	.	gene_id "ENSRNOG00000020865"; gene_version "9"; transcript_id "ENSRNOT00000028329"; transcript_version "6"; exon_number "23"; gene_name "Ano1"; gene_source "ensembl"; gene_biotype "protein_coding"; transcript_name "Ano1-201"; transcript_source "ensembl"; transcript_biotype "protein_coding"; exon_id "ENSRNOE00000203501"; exon_version "1";
1	ensembl	CDS	209191245	209191297	0	-	2	gene_id "ENSRNOG00000020865"; gene_version "9"; transcript_id "ENSRNOT00000028329"; transcript_version "6"; exon_number "23"; gene_name "Ano1"; gene_source "ensembl"; gene_biotype "protein_coding"; transcript_name "Ano1-201"; transcript_source "ensembl"; transcript_biotype "protein_coding"; protein_id "ENSRNOP00000028329"; protein_version "5";
1	ENSEMBL114_rn	exon	209191245	209191297	0.00437452159506712	-	.	gene_id "ENSRNOG00000020865"; transcript_id "ENSRNOG00000020865_tx_9"; exon_id "1_209191245_209191297_-"; exonnum "25"; txlen "5086";
1	ensembl	exon	209196906	209197058	0	-	.	gene_id "ENSRNOG00000020865"; gene_version "9"; transcript_id "ENSRNOT00000114399"; transcript_version "2"; exon_number "19"; gene_name "Ano1"; gene_source "ensembl"; gene_biotype "protein_coding"; transcript_name "Ano1-204"; transcript_source "ensembl"; transcript_biotype "protein_coding"; exon_id "ENSRNOE00000203492"; exon_version "1";
1	ensembl	CDS	209196906	209197058	0	-	2	gene_id "ENSRNOG00000020865"; gene_version "9"; transcript_id "ENSRNOT00000114399"; transcript_version "2"; exon_number "19"; gene_name "Ano1"; gene_source "ensembl"; gene_biotype "protein_coding"; transcript_name "Ano1-204"; transcript_source "ensembl"; transcript_biotype "protein_coding"; protein_id "ENSRNOP00000094289"; protein_version "1";
1	ensembl	exon	209196906	209197058	0	-	.	gene_id "ENSRNOG00000020865"; gene_version "9"; transcript_id "ENSRNOT00000106504"; transcript_version "2"; exon_number "23"; gene_name "Ano1"; gene_source "ensembl"; gene_biotype "protein_coding"; transcript_name "Ano1-203"; transcript_source "ensembl"; transcript_biotype "protein_coding"; exon_id "ENSRNOE00000203492"; exon_version "1"; tag "Ensembl_canonical";
1	ensembl	CDS	209196906	209197058	0	-	2	gene_id "ENSRNOG00000020865"; gene_version "9"; transcript_id "ENSRNOT00000106504"; transcript_version "2"; exon_number "23"; gene_name "Ano1"; gene_source "ensembl"; gene_biotype "protein_coding"; transcript_name "Ano1-203"; transcript_source "ensembl"; transcript_biotype "protein_coding"; protein_id "ENSRNOP00000080012"; protein_version "2"; tag "Ensembl_canonical";
1	ensembl	exon	209196906	209197058	0	-	.	gene_id "ENSRNOG00000020865"; gene_version "9"; transcript_id "ENSRNOT00000090653"; transcript_version "3"; exon_number "23"; gene_name "Ano1"; gene_source "ensembl"; gene_biotype "protein_coding"; transcript_name "Ano1-202"; transcript_source "ensembl"; transcript_biotype "protein_coding"; exon_id "ENSRNOE00000203492"; exon_version "1";
1	ensembl	CDS	209196906	209197058	0	-	2	gene_id "ENSRNOG00000020865"; gene_version "9"; transcript_id "ENSRNOT00000090653"; transcript_version "3"; exon_number "23"; gene_name "Ano1"; gene_source "ensembl"; gene_biotype "protein_coding"; transcript_name "Ano1-202"; transcript_source "ensembl"; transcript_biotype "protein_coding"; protein_id "ENSRNOP00000071306"; protein_version "3";
1	ensembl	exon	209196906	209197058	0	-	.	gene_id "ENSRNOG00000020865"; gene_version "9"; transcript_id "ENSRNOT00000028329"; transcript_version "6"; exon_number "22"; gene_name "Ano1"; gene_source "ensembl"; gene_biotype "protein_coding"; transcript_name "Ano1-201"; transcript_source "ensembl"; transcript_biotype "protein_coding"; exon_id "ENSRNOE00000203492"; exon_version "1";
1	ensembl	CDS	209196906	209197058	0	-	2	gene_id "ENSRNOG00000020865"; gene_version "9"; transcript_id "ENSRNOT00000028329"; transcript_version "6"; exon_number "22"; gene_name "Ano1"; gene_source "ensembl"; gene_biotype "protein_coding"; transcript_name "Ano1-201"; transcript_source "ensembl"; transcript_biotype "protein_coding"; protein_id "ENSRNOP00000028329"; protein_version "5";
1	ENSEMBL114_rn	exon	209196906	209197058	0.00437452159506712	-	.	gene_id "ENSRNOG00000020865"; transcript_id "ENSRNOG00000020865_tx_9"; exon_id "1_209196906_209197058_-"; exonnum "24"; txlen "5086";
1	ensembl	exon	209201283	209201428	0	-	.	gene_id "ENSRNOG00000020865"; gene_version "9"; transcript_id "ENSRNOT00000114399"; transcript_version "2"; exon_number "18"; gene_name "Ano1"; gene_source "ensembl"; gene_biotype "protein_coding"; transcript_name "Ano1-204"; transcript_source "ensembl"; transcript_biotype "protein_coding"; exon_id "ENSRNOE00000203483"; exon_version "1";
1	ensembl	CDS	209201283	209201428	0	-	1	gene_id "ENSRNOG00000020865"; gene_version "9"; transcript_id "ENSRNOT00000114399"; transcript_version "2"; exon_number "18"; gene_name "Ano1"; gene_source "ensembl"; gene_biotype "protein_coding"; transcript_name "Ano1-204"; transcript_source "ensembl"; transcript_biotype "protein_coding"; protein_id "ENSRNOP00000094289"; protein_version "1";
1	ensembl	exon	209201283	209201428	0	-	.	gene_id "ENSRNOG00000020865"; gene_version "9"; transcript_id "ENSRNOT00000106504"; transcript_version "2"; exon_number "22"; gene_name "Ano1"; gene_source "ensembl"; gene_biotype "protein_coding"; transcript_name "Ano1-203"; transcript_source "ensembl"; transcript_biotype "protein_coding"; exon_id "ENSRNOE00000203483"; exon_version "1"; tag "Ensembl_canonical";
1	ensembl	CDS	209201283	209201428	0	-	1	gene_id "ENSRNOG00000020865"; gene_version "9"; transcript_id "ENSRNOT00000106504"; transcript_version "2"; exon_number "22"; gene_name "Ano1"; gene_source "ensembl"; gene_biotype "protein_coding"; transcript_name "Ano1-203"; transcript_source "ensembl"; transcript_biotype "protein_coding"; protein_id "ENSRNOP00000080012"; protein_version "2"; tag "Ensembl_canonical";
1	ensembl	exon	209201283	209201428	0	-	.	gene_id "ENSRNOG00000020865"; gene_version "9"; transcript_id "ENSRNOT00000090653"; transcript_version "3"; exon_number "22"; gene_name "Ano1"; gene_source "ensembl"; gene_biotype "protein_coding"; transcript_name "Ano1-202"; transcript_source "ensembl"; transcript_biotype "protein_coding"; exon_id "ENSRNOE00000203483"; exon_version "1";
1	ensembl	CDS	209201283	209201428	0	-	1	gene_id "ENSRNOG00000020865"; gene_version "9"; transcript_id "ENSRNOT00000090653"; transcript_version "3"; exon_number "22"; gene_name "Ano1"; gene_source "ensembl"; gene_biotype "protein_coding"; transcript_name "Ano1-202"; transcript_source "ensembl"; transcript_biotype "protein_coding"; protein_id "ENSRNOP00000071306"; protein_version "3";
1	ensembl	exon	209201283	209201428	0	-	.	gene_id "ENSRNOG00000020865"; gene_version "9"; transcript_id "ENSRNOT00000028329"; transcript_version "6"; exon_number "21"; gene_name "Ano1"; gene_source "ensembl"; gene_biotype "protein_coding"; transcript_name "Ano1-201"; transcript_source "ensembl"; transcript_biotype "protein_coding"; exon_id "ENSRNOE00000203483"; exon_version "1";
1	ensembl	CDS	209201283	209201428	0	-	1	gene_id "ENSRNOG00000020865"; gene_version "9"; transcript_id "ENSRNOT00000028329"; transcript_version "6"; exon_number "21"; gene_name "Ano1"; gene_source "ensembl"; gene_biotype "protein_coding"; transcript_name "Ano1-201"; transcript_source "ensembl"; transcript_biotype "protein_coding"; protein_id "ENSRNOP00000028329"; protein_version "5";
1	ENSEMBL114_rn	exon	209201283	209201428	0.00437452159506712	-	.	gene_id "ENSRNOG00000020865"; transcript_id "ENSRNOG00000020865_tx_9"; exon_id "1_209201283_209201428_-"; exonnum "23"; txlen "5086";
1	ensembl	exon	209202172	209202272	0	-	.	gene_id "ENSRNOG00000020865"; gene_version "9"; transcript_id "ENSRNOT00000114399"; transcript_version "2"; exon_number "17"; gene_name "Ano1"; gene_source "ensembl"; gene_biotype "protein_coding"; transcript_name "Ano1-204"; transcript_source "ensembl"; transcript_biotype "protein_coding"; exon_id "ENSRNOE00000203641"; exon_version "1";
1	ensembl	CDS	209202172	209202272	0	-	0	gene_id "ENSRNOG00000020865"; gene_version "9"; transcript_id "ENSRNOT00000114399"; transcript_version "2"; exon_number "17"; gene_name "Ano1"; gene_source "ensembl"; gene_biotype "protein_coding"; transcript_name "Ano1-204"; transcript_source "ensembl"; transcript_biotype "protein_coding"; protein_id "ENSRNOP00000094289"; protein_version "1";
1	ensembl	exon	209202172	209202272	0	-	.	gene_id "ENSRNOG00000020865"; gene_version "9"; transcript_id "ENSRNOT00000106504"; transcript_version "2"; exon_number "21"; gene_name "Ano1"; gene_source "ensembl"; gene_biotype "protein_coding"; transcript_name "Ano1-203"; transcript_source "ensembl"; transcript_biotype "protein_coding"; exon_id "ENSRNOE00000203641"; exon_version "1"; tag "Ensembl_canonical";
1	ensembl	CDS	209202172	209202272	0	-	0	gene_id "ENSRNOG00000020865"; gene_version "9"; transcript_id "ENSRNOT00000106504"; transcript_version "2"; exon_number "21"; gene_name "Ano1"; gene_source "ensembl"; gene_biotype "protein_coding"; transcript_name "Ano1-203"; transcript_source "ensembl"; transcript_biotype "protein_coding"; protein_id "ENSRNOP00000080012"; protein_version "2"; tag "Ensembl_canonical";
1	ensembl	exon	209202172	209202272	0	-	.	gene_id "ENSRNOG00000020865"; gene_version "9"; transcript_id "ENSRNOT00000090653"; transcript_version "3"; exon_number "21"; gene_name "Ano1"; gene_source "ensembl"; gene_biotype "protein_coding"; transcript_name "Ano1-202"; transcript_source "ensembl"; transcript_biotype "protein_coding"; exon_id "ENSRNOE00000203641"; exon_version "1";
1	ensembl	CDS	209202172	209202272	0	-	0	gene_id "ENSRNOG00000020865"; gene_version "9"; transcript_id "ENSRNOT00000090653"; transcript_version "3"; exon_number "21"; gene_name "Ano1"; gene_source "ensembl"; gene_biotype "protein_coding"; transcript_name "Ano1-202"; transcript_source "ensembl"; transcript_biotype "protein_coding"; protein_id "ENSRNOP00000071306"; protein_version "3";
1	ensembl	exon	209202172	209202272	0	-	.	gene_id "ENSRNOG00000020865"; gene_version "9"; transcript_id "ENSRNOT00000028329"; transcript_version "6"; exon_number "20"; gene_name "Ano1"; gene_source "ensembl"; gene_biotype "protein_coding"; transcript_name "Ano1-201"; transcript_source "ensembl"; transcript_biotype "protein_coding"; exon_id "ENSRNOE00000203641"; exon_version "1";
1	ensembl	CDS	209202172	209202272	0	-	0	gene_id "ENSRNOG00000020865"; gene_version "9"; transcript_id "ENSRNOT00000028329"; transcript_version "6"; exon_number "20"; gene_name "Ano1"; gene_source "ensembl"; gene_biotype "protein_coding"; transcript_name "Ano1-201"; transcript_source "ensembl"; transcript_biotype "protein_coding"; protein_id "ENSRNOP00000028329"; protein_version "5";
1	ENSEMBL114_rn	exon	209202172	209202272	0.00437452159506712	-	.	gene_id "ENSRNOG00000020865"; transcript_id "ENSRNOG00000020865_tx_9"; exon_id "1_209202172_209202272_-"; exonnum "22"; txlen "5086";
1	ensembl	exon	209205414	209205471	0	-	.	gene_id "ENSRNOG00000020865"; gene_version "9"; transcript_id "ENSRNOT00000114399"; transcript_version "2"; exon_number "16"; gene_name "Ano1"; gene_source "ensembl"; gene_biotype "protein_coding"; transcript_name "Ano1-204"; transcript_source "ensembl"; transcript_biotype "protein_coding"; exon_id "ENSRNOE00000203638"; exon_version "2";
1	ensembl	CDS	209205414	209205471	0	-	1	gene_id "ENSRNOG00000020865"; gene_version "9"; transcript_id "ENSRNOT00000114399"; transcript_version "2"; exon_number "16"; gene_name "Ano1"; gene_source "ensembl"; gene_biotype "protein_coding"; transcript_name "Ano1-204"; transcript_source "ensembl"; transcript_biotype "protein_coding"; protein_id "ENSRNOP00000094289"; protein_version "1";
1	ensembl	exon	209205414	209205471	0	-	.	gene_id "ENSRNOG00000020865"; gene_version "9"; transcript_id "ENSRNOT00000106504"; transcript_version "2"; exon_number "20"; gene_name "Ano1"; gene_source "ensembl"; gene_biotype "protein_coding"; transcript_name "Ano1-203"; transcript_source "ensembl"; transcript_biotype "protein_coding"; exon_id "ENSRNOE00000203638"; exon_version "2"; tag "Ensembl_canonical";
1	ensembl	CDS	209205414	209205471	0	-	1	gene_id "ENSRNOG00000020865"; gene_version "9"; transcript_id "ENSRNOT00000106504"; transcript_version "2"; exon_number "20"; gene_name "Ano1"; gene_source "ensembl"; gene_biotype "protein_coding"; transcript_name "Ano1-203"; transcript_source "ensembl"; transcript_biotype "protein_coding"; protein_id "ENSRNOP00000080012"; protein_version "2"; tag "Ensembl_canonical";
1	ensembl	exon	209205414	209205471	0	-	.	gene_id "ENSRNOG00000020865"; gene_version "9"; transcript_id "ENSRNOT00000090653"; transcript_version "3"; exon_number "20"; gene_name "Ano1"; gene_source "ensembl"; gene_biotype "protein_coding"; transcript_name "Ano1-202"; transcript_source "ensembl"; transcript_biotype "protein_coding"; exon_id "ENSRNOE00000203638"; exon_version "2";
1	ensembl	CDS	209205414	209205471	0	-	1	gene_id "ENSRNOG00000020865"; gene_version "9"; transcript_id "ENSRNOT00000090653"; transcript_version "3"; exon_number "20"; gene_name "Ano1"; gene_source "ensembl"; gene_biotype "protein_coding"; transcript_name "Ano1-202"; transcript_source "ensembl"; transcript_biotype "protein_coding"; protein_id "ENSRNOP00000071306"; protein_version "3";
1	ensembl	exon	209205414	209205471	0	-	.	gene_id "ENSRNOG00000020865"; gene_version "9"; transcript_id "ENSRNOT00000028329"; transcript_version "6"; exon_number "19"; gene_name "Ano1"; gene_source "ensembl"; gene_biotype "protein_coding"; transcript_name "Ano1-201"; transcript_source "ensembl"; transcript_biotype "protein_coding"; exon_id "ENSRNOE00000203638"; exon_version "2";
1	ensembl	CDS	209205414	209205471	0	-	1	gene_id "ENSRNOG00000020865"; gene_version "9"; transcript_id "ENSRNOT00000028329"; transcript_version "6"; exon_number "19"; gene_name "Ano1"; gene_source "ensembl"; gene_biotype "protein_coding"; transcript_name "Ano1-201"; transcript_source "ensembl"; transcript_biotype "protein_coding"; protein_id "ENSRNOP00000028329"; protein_version "5";
1	ENSEMBL114_rn	exon	209205414	209205471	0.00437452159506712	-	.	gene_id "ENSRNOG00000020865"; transcript_id "ENSRNOG00000020865_tx_9"; exon_id "1_209205414_209205471_-"; exonnum "21"; txlen "5086";
1	ensembl	exon	209205913	209206024	0	-	.	gene_id "ENSRNOG00000020865"; gene_version "9"; transcript_id "ENSRNOT00000114399"; transcript_version "2"; exon_number "15"; gene_name "Ano1"; gene_source "ensembl"; gene_biotype "protein_coding"; transcript_name "Ano1-204"; transcript_source "ensembl"; transcript_biotype "protein_coding"; exon_id "ENSRNOE00000203635"; exon_version "2";
1	ensembl	CDS	209205913	209206024	0	-	2	gene_id "ENSRNOG00000020865"; gene_version "9"; transcript_id "ENSRNOT00000114399"; transcript_version "2"; exon_number "15"; gene_name "Ano1"; gene_source "ensembl"; gene_biotype "protein_coding"; transcript_name "Ano1-204"; transcript_source "ensembl"; transcript_biotype "protein_coding"; protein_id "ENSRNOP00000094289"; protein_version "1";
1	ensembl	exon	209205913	209206024	0	-	.	gene_id "ENSRNOG00000020865"; gene_version "9"; transcript_id "ENSRNOT00000106504"; transcript_version "2"; exon_number "19"; gene_name "Ano1"; gene_source "ensembl"; gene_biotype "protein_coding"; transcript_name "Ano1-203"; transcript_source "ensembl"; transcript_biotype "protein_coding"; exon_id "ENSRNOE00000203635"; exon_version "2"; tag "Ensembl_canonical";
1	ensembl	CDS	209205913	209206024	0	-	2	gene_id "ENSRNOG00000020865"; gene_version "9"; transcript_id "ENSRNOT00000106504"; transcript_version "2"; exon_number "19"; gene_name "Ano1"; gene_source "ensembl"; gene_biotype "protein_coding"; transcript_name "Ano1-203"; transcript_source "ensembl"; transcript_biotype "protein_coding"; protein_id "ENSRNOP00000080012"; protein_version "2"; tag "Ensembl_canonical";
1	ensembl	exon	209205913	209206024	0	-	.	gene_id "ENSRNOG00000020865"; gene_version "9"; transcript_id "ENSRNOT00000090653"; transcript_version "3"; exon_number "19"; gene_name "Ano1"; gene_source "ensembl"; gene_biotype "protein_coding"; transcript_name "Ano1-202"; transcript_source "ensembl"; transcript_biotype "protein_coding"; exon_id "ENSRNOE00000203635"; exon_version "2";
1	ensembl	CDS	209205913	209206024	0	-	2	gene_id "ENSRNOG00000020865"; gene_version "9"; transcript_id "ENSRNOT00000090653"; transcript_version "3"; exon_number "19"; gene_name "Ano1"; gene_source "ensembl"; gene_biotype "protein_coding"; transcript_name "Ano1-202"; transcript_source "ensembl"; transcript_biotype "protein_coding"; protein_id "ENSRNOP00000071306"; protein_version "3";
1	ensembl	exon	209205913	209206024	0	-	.	gene_id "ENSRNOG00000020865"; gene_version "9"; transcript_id "ENSRNOT00000028329"; transcript_version "6"; exon_number "18"; gene_name "Ano1"; gene_source "ensembl"; gene_biotype "protein_coding"; transcript_name "Ano1-201"; transcript_source "ensembl"; transcript_biotype "protein_coding"; exon_id "ENSRNOE00000203635"; exon_version "2";
1	ensembl	CDS	209205913	209206024	0	-	2	gene_id "ENSRNOG00000020865"; gene_version "9"; transcript_id "ENSRNOT00000028329"; transcript_version "6"; exon_number "18"; gene_name "Ano1"; gene_source "ensembl"; gene_biotype "protein_coding"; transcript_name "Ano1-201"; transcript_source "ensembl"; transcript_biotype "protein_coding"; protein_id "ENSRNOP00000028329"; protein_version "5";
1	ENSEMBL114_rn	exon	209205913	209206024	0.00437452159506712	-	.	gene_id "ENSRNOG00000020865"; transcript_id "ENSRNOG00000020865_tx_9"; exon_id "1_209205913_209206024_-"; exonnum "20"; txlen "5086";
1	ensembl	exon	209206168	209206369	0	-	.	gene_id "ENSRNOG00000020865"; gene_version "9"; transcript_id "ENSRNOT00000114399"; transcript_version "2"; exon_number "14"; gene_name "Ano1"; gene_source "ensembl"; gene_biotype "protein_coding"; transcript_name "Ano1-204"; transcript_source "ensembl"; transcript_biotype "protein_coding"; exon_id "ENSRNOE00000216027"; exon_version "1";
1	ensembl	CDS	209206168	209206369	0	-	0	gene_id "ENSRNOG00000020865"; gene_version "9"; transcript_id "ENSRNOT00000114399"; transcript_version "2"; exon_number "14"; gene_name "Ano1"; gene_source "ensembl"; gene_biotype "protein_coding"; transcript_name "Ano1-204"; transcript_source "ensembl"; transcript_biotype "protein_coding"; protein_id "ENSRNOP00000094289"; protein_version "1";
1	ensembl	exon	209206168	209206369	0	-	.	gene_id "ENSRNOG00000020865"; gene_version "9"; transcript_id "ENSRNOT00000106504"; transcript_version "2"; exon_number "18"; gene_name "Ano1"; gene_source "ensembl"; gene_biotype "protein_coding"; transcript_name "Ano1-203"; transcript_source "ensembl"; transcript_biotype "protein_coding"; exon_id "ENSRNOE00000216027"; exon_version "1"; tag "Ensembl_canonical";
1	ensembl	CDS	209206168	209206369	0	-	0	gene_id "ENSRNOG00000020865"; gene_version "9"; transcript_id "ENSRNOT00000106504"; transcript_version "2"; exon_number "18"; gene_name "Ano1"; gene_source "ensembl"; gene_biotype "protein_coding"; transcript_name "Ano1-203"; transcript_source "ensembl"; transcript_biotype "protein_coding"; protein_id "ENSRNOP00000080012"; protein_version "2"; tag "Ensembl_canonical";
1	ensembl	exon	209206168	209206369	0	-	.	gene_id "ENSRNOG00000020865"; gene_version "9"; transcript_id "ENSRNOT00000090653"; transcript_version "3"; exon_number "18"; gene_name "Ano1"; gene_source "ensembl"; gene_biotype "protein_coding"; transcript_name "Ano1-202"; transcript_source "ensembl"; transcript_biotype "protein_coding"; exon_id "ENSRNOE00000216027"; exon_version "1";
1	ensembl	CDS	209206168	209206369	0	-	0	gene_id "ENSRNOG00000020865"; gene_version "9"; transcript_id "ENSRNOT00000090653"; transcript_version "3"; exon_number "18"; gene_name "Ano1"; gene_source "ensembl"; gene_biotype "protein_coding"; transcript_name "Ano1-202"; transcript_source "ensembl"; transcript_biotype "protein_coding"; protein_id "ENSRNOP00000071306"; protein_version "3";
1	ensembl	exon	209206168	209206369	0	-	.	gene_id "ENSRNOG00000020865"; gene_version "9"; transcript_id "ENSRNOT00000028329"; transcript_version "6"; exon_number "17"; gene_name "Ano1"; gene_source "ensembl"; gene_biotype "protein_coding"; transcript_name "Ano1-201"; transcript_source "ensembl"; transcript_biotype "protein_coding"; exon_id "ENSRNOE00000216027"; exon_version "1";
1	ensembl	CDS	209206168	209206369	0	-	0	gene_id "ENSRNOG00000020865"; gene_version "9"; transcript_id "ENSRNOT00000028329"; transcript_version "6"; exon_number "17"; gene_name "Ano1"; gene_source "ensembl"; gene_biotype "protein_coding"; transcript_name "Ano1-201"; transcript_source "ensembl"; transcript_biotype "protein_coding"; protein_id "ENSRNOP00000028329"; protein_version "5";
1	ENSEMBL114_rn	exon	209206168	209206369	0.00437452159506712	-	.	gene_id "ENSRNOG00000020865"; transcript_id "ENSRNOG00000020865_tx_9"; exon_id "1_209206168_209206369_-"; exonnum "19"; txlen "5086";
1	ensembl	exon	209209320	209209394	0	-	.	gene_id "ENSRNOG00000020865"; gene_version "9"; transcript_id "ENSRNOT00000114399"; transcript_version "2"; exon_number "13"; gene_name "Ano1"; gene_source "ensembl"; gene_biotype "protein_coding"; transcript_name "Ano1-204"; transcript_source "ensembl"; transcript_biotype "protein_coding"; exon_id "ENSRNOE00000216041"; exon_version "1";
1	ensembl	CDS	209209320	209209394	0	-	0	gene_id "ENSRNOG00000020865"; gene_version "9"; transcript_id "ENSRNOT00000114399"; transcript_version "2"; exon_number "13"; gene_name "Ano1"; gene_source "ensembl"; gene_biotype "protein_coding"; transcript_name "Ano1-204"; transcript_source "ensembl"; transcript_biotype "protein_coding"; protein_id "ENSRNOP00000094289"; protein_version "1";
1	ensembl	exon	209209320	209209394	0	-	.	gene_id "ENSRNOG00000020865"; gene_version "9"; transcript_id "ENSRNOT00000106504"; transcript_version "2"; exon_number "17"; gene_name "Ano1"; gene_source "ensembl"; gene_biotype "protein_coding"; transcript_name "Ano1-203"; transcript_source "ensembl"; transcript_biotype "protein_coding"; exon_id "ENSRNOE00000216041"; exon_version "1"; tag "Ensembl_canonical";
1	ensembl	CDS	209209320	209209394	0	-	0	gene_id "ENSRNOG00000020865"; gene_version "9"; transcript_id "ENSRNOT00000106504"; transcript_version "2"; exon_number "17"; gene_name "Ano1"; gene_source "ensembl"; gene_biotype "protein_coding"; transcript_name "Ano1-203"; transcript_source "ensembl"; transcript_biotype "protein_coding"; protein_id "ENSRNOP00000080012"; protein_version "2"; tag "Ensembl_canonical";
1	ensembl	exon	209209320	209209394	0	-	.	gene_id "ENSRNOG00000020865"; gene_version "9"; transcript_id "ENSRNOT00000090653"; transcript_version "3"; exon_number "17"; gene_name "Ano1"; gene_source "ensembl"; gene_biotype "protein_coding"; transcript_name "Ano1-202"; transcript_source "ensembl"; transcript_biotype "protein_coding"; exon_id "ENSRNOE00000216041"; exon_version "1";
1	ensembl	CDS	209209320	209209394	0	-	0	gene_id "ENSRNOG00000020865"; gene_version "9"; transcript_id "ENSRNOT00000090653"; transcript_version "3"; exon_number "17"; gene_name "Ano1"; gene_source "ensembl"; gene_biotype "protein_coding"; transcript_name "Ano1-202"; transcript_source "ensembl"; transcript_biotype "protein_coding"; protein_id "ENSRNOP00000071306"; protein_version "3";
1	ensembl	exon	209209320	209209394	0	-	.	gene_id "ENSRNOG00000020865"; gene_version "9"; transcript_id "ENSRNOT00000028329"; transcript_version "6"; exon_number "16"; gene_name "Ano1"; gene_source "ensembl"; gene_biotype "protein_coding"; transcript_name "Ano1-201"; transcript_source "ensembl"; transcript_biotype "protein_coding"; exon_id "ENSRNOE00000216041"; exon_version "1";
1	ensembl	CDS	209209320	209209394	0	-	0	gene_id "ENSRNOG00000020865"; gene_version "9"; transcript_id "ENSRNOT00000028329"; transcript_version "6"; exon_number "16"; gene_name "Ano1"; gene_source "ensembl"; gene_biotype "protein_coding"; transcript_name "Ano1-201"; transcript_source "ensembl"; transcript_biotype "protein_coding"; protein_id "ENSRNOP00000028329"; protein_version "5";
1	ENSEMBL114_rn	exon	209209320	209209394	0.00437452159506712	-	.	gene_id "ENSRNOG00000020865"; transcript_id "ENSRNOG00000020865_tx_9"; exon_id "1_209209320_209209394_-"; exonnum "18"; txlen "5086";
1	ensembl	exon	209210299	209210376	0	-	.	gene_id "ENSRNOG00000020865"; gene_version "9"; transcript_id "ENSRNOT00000106504"; transcript_version "2"; exon_number "16"; gene_name "Ano1"; gene_source "ensembl"; gene_biotype "protein_coding"; transcript_name "Ano1-203"; transcript_source "ensembl"; transcript_biotype "protein_coding"; exon_id "ENSRNOE00000623324"; exon_version "1"; tag "Ensembl_canonical";
1	ensembl	CDS	209210299	209210376	0	-	0	gene_id "ENSRNOG00000020865"; gene_version "9"; transcript_id "ENSRNOT00000106504"; transcript_version "2"; exon_number "16"; gene_name "Ano1"; gene_source "ensembl"; gene_biotype "protein_coding"; transcript_name "Ano1-203"; transcript_source "ensembl"; transcript_biotype "protein_coding"; protein_id "ENSRNOP00000080012"; protein_version "2"; tag "Ensembl_canonical";
1	ENSEMBL114_rn	exon	209210299	209210376	0.00437452159506712	-	.	gene_id "ENSRNOG00000020865"; transcript_id "ENSRNOG00000020865_tx_9"; exon_id "1_209210299_209210376_-"; exonnum "17"; txlen "5086";
1	ensembl	exon	209213120	209213191	0	-	.	gene_id "ENSRNOG00000020865"; gene_version "9"; transcript_id "ENSRNOT00000114399"; transcript_version "2"; exon_number "12"; gene_name "Ano1"; gene_source "ensembl"; gene_biotype "protein_coding"; transcript_name "Ano1-204"; transcript_source "ensembl"; transcript_biotype "protein_coding"; exon_id "ENSRNOE00000216059"; exon_version "1";
1	ensembl	CDS	209213120	209213191	0	-	0	gene_id "ENSRNOG00000020865"; gene_version "9"; transcript_id "ENSRNOT00000114399"; transcript_version "2"; exon_number "12"; gene_name "Ano1"; gene_source "ensembl"; gene_biotype "protein_coding"; transcript_name "Ano1-204"; transcript_source "ensembl"; transcript_biotype "protein_coding"; protein_id "ENSRNOP00000094289"; protein_version "1";
1	ensembl	exon	209213120	209213191	0	-	.	gene_id "ENSRNOG00000020865"; gene_version "9"; transcript_id "ENSRNOT00000106504"; transcript_version "2"; exon_number "15"; gene_name "Ano1"; gene_source "ensembl"; gene_biotype "protein_coding"; transcript_name "Ano1-203"; transcript_source "ensembl"; transcript_biotype "protein_coding"; exon_id "ENSRNOE00000216059"; exon_version "1"; tag "Ensembl_canonical";
1	ensembl	CDS	209213120	209213191	0	-	0	gene_id "ENSRNOG00000020865"; gene_version "9"; transcript_id "ENSRNOT00000106504"; transcript_version "2"; exon_number "15"; gene_name "Ano1"; gene_source "ensembl"; gene_biotype "protein_coding"; transcript_name "Ano1-203"; transcript_source "ensembl"; transcript_biotype "protein_coding"; protein_id "ENSRNOP00000080012"; protein_version "2"; tag "Ensembl_canonical";
1	ensembl	exon	209213120	209213191	0	-	.	gene_id "ENSRNOG00000020865"; gene_version "9"; transcript_id "ENSRNOT00000090653"; transcript_version "3"; exon_number "16"; gene_name "Ano1"; gene_source "ensembl"; gene_biotype "protein_coding"; transcript_name "Ano1-202"; transcript_source "ensembl"; transcript_biotype "protein_coding"; exon_id "ENSRNOE00000216059"; exon_version "1";
1	ensembl	CDS	209213120	209213191	0	-	0	gene_id "ENSRNOG00000020865"; gene_version "9"; transcript_id "ENSRNOT00000090653"; transcript_version "3"; exon_number "16"; gene_name "Ano1"; gene_source "ensembl"; gene_biotype "protein_coding"; transcript_name "Ano1-202"; transcript_source "ensembl"; transcript_biotype "protein_coding"; protein_id "ENSRNOP00000071306"; protein_version "3";
1	ensembl	exon	209213120	209213191	0	-	.	gene_id "ENSRNOG00000020865"; gene_version "9"; transcript_id "ENSRNOT00000028329"; transcript_version "6"; exon_number "15"; gene_name "Ano1"; gene_source "ensembl"; gene_biotype "protein_coding"; transcript_name "Ano1-201"; transcript_source "ensembl"; transcript_biotype "protein_coding"; exon_id "ENSRNOE00000216059"; exon_version "1";
1	ensembl	CDS	209213120	209213191	0	-	0	gene_id "ENSRNOG00000020865"; gene_version "9"; transcript_id "ENSRNOT00000028329"; transcript_version "6"; exon_number "15"; gene_name "Ano1"; gene_source "ensembl"; gene_biotype "protein_coding"; transcript_name "Ano1-201"; transcript_source "ensembl"; transcript_biotype "protein_coding"; protein_id "ENSRNOP00000028329"; protein_version "5";
1	ENSEMBL114_rn	exon	209213120	209213191	0.00437452159506712	-	.	gene_id "ENSRNOG00000020865"; transcript_id "ENSRNOG00000020865_tx_9"; exon_id "1_209213120_209213191_-"; exonnum "16"; txlen "5086";
1	ensembl	exon	209213751	209213762	0	-	.	gene_id "ENSRNOG00000020865"; gene_version "9"; transcript_id "ENSRNOT00000106504"; transcript_version "2"; exon_number "14"; gene_name "Ano1"; gene_source "ensembl"; gene_biotype "protein_coding"; transcript_name "Ano1-203"; transcript_source "ensembl"; transcript_biotype "protein_coding"; exon_id "ENSRNOE00000780471"; exon_version "1"; tag "Ensembl_canonical";
1	ensembl	CDS	209213751	209213762	0	-	0	gene_id "ENSRNOG00000020865"; gene_version "9"; transcript_id "ENSRNOT00000106504"; transcript_version "2"; exon_number "14"; gene_name "Ano1"; gene_source "ensembl"; gene_biotype "protein_coding"; transcript_name "Ano1-203"; transcript_source "ensembl"; transcript_biotype "protein_coding"; protein_id "ENSRNOP00000080012"; protein_version "2"; tag "Ensembl_canonical";
1	ensembl	exon	209213751	209213762	0	-	.	gene_id "ENSRNOG00000020865"; gene_version "9"; transcript_id "ENSRNOT00000090653"; transcript_version "3"; exon_number "15"; gene_name "Ano1"; gene_source "ensembl"; gene_biotype "protein_coding"; transcript_name "Ano1-202"; transcript_source "ensembl"; transcript_biotype "protein_coding"; exon_id "ENSRNOE00000780471"; exon_version "1";
1	ensembl	CDS	209213751	209213762	0	-	0	gene_id "ENSRNOG00000020865"; gene_version "9"; transcript_id "ENSRNOT00000090653"; transcript_version "3"; exon_number "15"; gene_name "Ano1"; gene_source "ensembl"; gene_biotype "protein_coding"; transcript_name "Ano1-202"; transcript_source "ensembl"; transcript_biotype "protein_coding"; protein_id "ENSRNOP00000071306"; protein_version "3";
1	ensembl	exon	209215830	209215924	0	-	.	gene_id "ENSRNOG00000020865"; gene_version "9"; transcript_id "ENSRNOT00000114399"; transcript_version "2"; exon_number "11"; gene_name "Ano1"; gene_source "ensembl"; gene_biotype "protein_coding"; transcript_name "Ano1-204"; transcript_source "ensembl"; transcript_biotype "protein_coding"; exon_id "ENSRNOE00000431970"; exon_version "1";
1	ensembl	CDS	209215830	209215924	0	-	2	gene_id "ENSRNOG00000020865"; gene_version "9"; transcript_id "ENSRNOT00000114399"; transcript_version "2"; exon_number "11"; gene_name "Ano1"; gene_source "ensembl"; gene_biotype "protein_coding"; transcript_name "Ano1-204"; transcript_source "ensembl"; transcript_biotype "protein_coding"; protein_id "ENSRNOP00000094289"; protein_version "1";
1	ensembl	exon	209215830	209215924	0	-	.	gene_id "ENSRNOG00000020865"; gene_version "9"; transcript_id "ENSRNOT00000028329"; transcript_version "6"; exon_number "14"; gene_name "Ano1"; gene_source "ensembl"; gene_biotype "protein_coding"; transcript_name "Ano1-201"; transcript_source "ensembl"; transcript_biotype "protein_coding"; exon_id "ENSRNOE00000431970"; exon_version "1";
1	ensembl	CDS	209215830	209215924	0	-	2	gene_id "ENSRNOG00000020865"; gene_version "9"; transcript_id "ENSRNOT00000028329"; transcript_version "6"; exon_number "14"; gene_name "Ano1"; gene_source "ensembl"; gene_biotype "protein_coding"; transcript_name "Ano1-201"; transcript_source "ensembl"; transcript_biotype "protein_coding"; protein_id "ENSRNOP00000028329"; protein_version "5";
1	ensembl	exon	209215842	209215924	0	-	.	gene_id "ENSRNOG00000020865"; gene_version "9"; transcript_id "ENSRNOT00000106504"; transcript_version "2"; exon_number "13"; gene_name "Ano1"; gene_source "ensembl"; gene_biotype "protein_coding"; transcript_name "Ano1-203"; transcript_source "ensembl"; transcript_biotype "protein_coding"; exon_id "ENSRNOE00000542614"; exon_version "1"; tag "Ensembl_canonical";
1	ensembl	CDS	209215842	209215924	0	-	2	gene_id "ENSRNOG00000020865"; gene_version "9"; transcript_id "ENSRNOT00000106504"; transcript_version "2"; exon_number "13"; gene_name "Ano1"; gene_source "ensembl"; gene_biotype "protein_coding"; transcript_name "Ano1-203"; transcript_source "ensembl"; transcript_biotype "protein_coding"; protein_id "ENSRNOP00000080012"; protein_version "2"; tag "Ensembl_canonical";
1	ensembl	exon	209215842	209215924	0	-	.	gene_id "ENSRNOG00000020865"; gene_version "9"; transcript_id "ENSRNOT00000090653"; transcript_version "3"; exon_number "14"; gene_name "Ano1"; gene_source "ensembl"; gene_biotype "protein_coding"; transcript_name "Ano1-202"; transcript_source "ensembl"; transcript_biotype "protein_coding"; exon_id "ENSRNOE00000542614"; exon_version "1";
1	ensembl	CDS	209215842	209215924	0	-	2	gene_id "ENSRNOG00000020865"; gene_version "9"; transcript_id "ENSRNOT00000090653"; transcript_version "3"; exon_number "14"; gene_name "Ano1"; gene_source "ensembl"; gene_biotype "protein_coding"; transcript_name "Ano1-202"; transcript_source "ensembl"; transcript_biotype "protein_coding"; protein_id "ENSRNOP00000071306"; protein_version "3";
1	ENSEMBL114_rn	exon	209215842	209215924	0.245521855142264	-	.	gene_id "ENSRNOG00000020865"; transcript_id "ENSRNOG00000020865_tx_5"; exon_id "1_209215842_209215924_-"; exonnum "13"; txlen "1509";
1	ENSEMBL114_rn	exon	209215842	209215924	0.245521855142264	-	.	gene_id "ENSRNOG00000020865"; transcript_id "ENSRNOG00000020865_tx_6"; exon_id "1_209215842_209215924_-"; exonnum "14"; txlen "1575";
1	ENSEMBL114_rn	exon	209215842	209215924	0.23302423845054	-	.	gene_id "ENSRNOG00000020865"; transcript_id "ENSRNOG00000020865_tx_7"; exon_id "1_209215842_209215924_-"; exonnum "13"; txlen "1529";
1	ENSEMBL114_rn	exon	209215842	209215924	0.23302423845054	-	.	gene_id "ENSRNOG00000020865"; transcript_id "ENSRNOG00000020865_tx_8"; exon_id "1_209215842_209215924_-"; exonnum "14"; txlen "1595";
1	ENSEMBL114_rn	exon	209215842	209215924	0.00437452159506712	-	.	gene_id "ENSRNOG00000020865"; transcript_id "ENSRNOG00000020865_tx_9"; exon_id "1_209215842_209215924_-"; exonnum "15"; txlen "5086";
1	ensembl	exon	209227489	209227649	0	-	.	gene_id "ENSRNOG00000020865"; gene_version "9"; transcript_id "ENSRNOT00000114399"; transcript_version "2"; exon_number "10"; gene_name "Ano1"; gene_source "ensembl"; gene_biotype "protein_coding"; transcript_name "Ano1-204"; transcript_source "ensembl"; transcript_biotype "protein_coding"; exon_id "ENSRNOE00000356943"; exon_version "1";
1	ensembl	CDS	209227489	209227649	0	-	1	gene_id "ENSRNOG00000020865"; gene_version "9"; transcript_id "ENSRNOT00000114399"; transcript_version "2"; exon_number "10"; gene_name "Ano1"; gene_source "ensembl"; gene_biotype "protein_coding"; transcript_name "Ano1-204"; transcript_source "ensembl"; transcript_biotype "protein_coding"; protein_id "ENSRNOP00000094289"; protein_version "1";
1	ensembl	exon	209227489	209227649	0	-	.	gene_id "ENSRNOG00000020865"; gene_version "9"; transcript_id "ENSRNOT00000106504"; transcript_version "2"; exon_number "12"; gene_name "Ano1"; gene_source "ensembl"; gene_biotype "protein_coding"; transcript_name "Ano1-203"; transcript_source "ensembl"; transcript_biotype "protein_coding"; exon_id "ENSRNOE00000356943"; exon_version "1"; tag "Ensembl_canonical";
1	ensembl	CDS	209227489	209227649	0	-	1	gene_id "ENSRNOG00000020865"; gene_version "9"; transcript_id "ENSRNOT00000106504"; transcript_version "2"; exon_number "12"; gene_name "Ano1"; gene_source "ensembl"; gene_biotype "protein_coding"; transcript_name "Ano1-203"; transcript_source "ensembl"; transcript_biotype "protein_coding"; protein_id "ENSRNOP00000080012"; protein_version "2"; tag "Ensembl_canonical";
1	ensembl	exon	209227489	209227649	0	-	.	gene_id "ENSRNOG00000020865"; gene_version "9"; transcript_id "ENSRNOT00000090653"; transcript_version "3"; exon_number "13"; gene_name "Ano1"; gene_source "ensembl"; gene_biotype "protein_coding"; transcript_name "Ano1-202"; transcript_source "ensembl"; transcript_biotype "protein_coding"; exon_id "ENSRNOE00000356943"; exon_version "1";
1	ensembl	CDS	209227489	209227649	0	-	1	gene_id "ENSRNOG00000020865"; gene_version "9"; transcript_id "ENSRNOT00000090653"; transcript_version "3"; exon_number "13"; gene_name "Ano1"; gene_source "ensembl"; gene_biotype "protein_coding"; transcript_name "Ano1-202"; transcript_source "ensembl"; transcript_biotype "protein_coding"; protein_id "ENSRNOP00000071306"; protein_version "3";
1	ensembl	exon	209227489	209227649	0	-	.	gene_id "ENSRNOG00000020865"; gene_version "9"; transcript_id "ENSRNOT00000028329"; transcript_version "6"; exon_number "13"; gene_name "Ano1"; gene_source "ensembl"; gene_biotype "protein_coding"; transcript_name "Ano1-201"; transcript_source "ensembl"; transcript_biotype "protein_coding"; exon_id "ENSRNOE00000356943"; exon_version "1";
1	ensembl	CDS	209227489	209227649	0	-	1	gene_id "ENSRNOG00000020865"; gene_version "9"; transcript_id "ENSRNOT00000028329"; transcript_version "6"; exon_number "13"; gene_name "Ano1"; gene_source "ensembl"; gene_biotype "protein_coding"; transcript_name "Ano1-201"; transcript_source "ensembl"; transcript_biotype "protein_coding"; protein_id "ENSRNOP00000028329"; protein_version "5";
1	ENSEMBL114_rn	exon	209227489	209227649	0.245521855142264	-	.	gene_id "ENSRNOG00000020865"; transcript_id "ENSRNOG00000020865_tx_5"; exon_id "1_209227489_209227649_-"; exonnum "12"; txlen "1509";
1	ENSEMBL114_rn	exon	209227489	209227649	0.245521855142264	-	.	gene_id "ENSRNOG00000020865"; transcript_id "ENSRNOG00000020865_tx_6"; exon_id "1_209227489_209227649_-"; exonnum "13"; txlen "1575";
1	ENSEMBL114_rn	exon	209227489	209227649	0.23302423845054	-	.	gene_id "ENSRNOG00000020865"; transcript_id "ENSRNOG00000020865_tx_7"; exon_id "1_209227489_209227649_-"; exonnum "12"; txlen "1529";
1	ENSEMBL114_rn	exon	209227489	209227649	0.23302423845054	-	.	gene_id "ENSRNOG00000020865"; transcript_id "ENSRNOG00000020865_tx_8"; exon_id "1_209227489_209227649_-"; exonnum "13"; txlen "1595";
1	ENSEMBL114_rn	exon	209227489	209227649	0.00437452159506712	-	.	gene_id "ENSRNOG00000020865"; transcript_id "ENSRNOG00000020865_tx_9"; exon_id "1_209227489_209227649_-"; exonnum "14"; txlen "5086";
1	ensembl	exon	209230889	209231023	0	-	.	gene_id "ENSRNOG00000020865"; gene_version "9"; transcript_id "ENSRNOT00000114399"; transcript_version "2"; exon_number "9"; gene_name "Ano1"; gene_source "ensembl"; gene_biotype "protein_coding"; transcript_name "Ano1-204"; transcript_source "ensembl"; transcript_biotype "protein_coding"; exon_id "ENSRNOE00000355522"; exon_version "1";
1	ensembl	CDS	209230889	209231023	0	-	1	gene_id "ENSRNOG00000020865"; gene_version "9"; transcript_id "ENSRNOT00000114399"; transcript_version "2"; exon_number "9"; gene_name "Ano1"; gene_source "ensembl"; gene_biotype "protein_coding"; transcript_name "Ano1-204"; transcript_source "ensembl"; transcript_biotype "protein_coding"; protein_id "ENSRNOP00000094289"; protein_version "1";
1	ensembl	exon	209230889	209231023	0	-	.	gene_id "ENSRNOG00000020865"; gene_version "9"; transcript_id "ENSRNOT00000106504"; transcript_version "2"; exon_number "11"; gene_name "Ano1"; gene_source "ensembl"; gene_biotype "protein_coding"; transcript_name "Ano1-203"; transcript_source "ensembl"; transcript_biotype "protein_coding"; exon_id "ENSRNOE00000355522"; exon_version "1"; tag "Ensembl_canonical";
1	ensembl	CDS	209230889	209231023	0	-	1	gene_id "ENSRNOG00000020865"; gene_version "9"; transcript_id "ENSRNOT00000106504"; transcript_version "2"; exon_number "11"; gene_name "Ano1"; gene_source "ensembl"; gene_biotype "protein_coding"; transcript_name "Ano1-203"; transcript_source "ensembl"; transcript_biotype "protein_coding"; protein_id "ENSRNOP00000080012"; protein_version "2"; tag "Ensembl_canonical";
1	ensembl	exon	209230889	209231023	0	-	.	gene_id "ENSRNOG00000020865"; gene_version "9"; transcript_id "ENSRNOT00000090653"; transcript_version "3"; exon_number "12"; gene_name "Ano1"; gene_source "ensembl"; gene_biotype "protein_coding"; transcript_name "Ano1-202"; transcript_source "ensembl"; transcript_biotype "protein_coding"; exon_id "ENSRNOE00000355522"; exon_version "1";
1	ensembl	CDS	209230889	209231023	0	-	1	gene_id "ENSRNOG00000020865"; gene_version "9"; transcript_id "ENSRNOT00000090653"; transcript_version "3"; exon_number "12"; gene_name "Ano1"; gene_source "ensembl"; gene_biotype "protein_coding"; transcript_name "Ano1-202"; transcript_source "ensembl"; transcript_biotype "protein_coding"; protein_id "ENSRNOP00000071306"; protein_version "3";
1	ensembl	exon	209230889	209231023	0	-	.	gene_id "ENSRNOG00000020865"; gene_version "9"; transcript_id "ENSRNOT00000028329"; transcript_version "6"; exon_number "12"; gene_name "Ano1"; gene_source "ensembl"; gene_biotype "protein_coding"; transcript_name "Ano1-201"; transcript_source "ensembl"; transcript_biotype "protein_coding"; exon_id "ENSRNOE00000355522"; exon_version "1";
1	ensembl	CDS	209230889	209231023	0	-	1	gene_id "ENSRNOG00000020865"; gene_version "9"; transcript_id "ENSRNOT00000028329"; transcript_version "6"; exon_number "12"; gene_name "Ano1"; gene_source "ensembl"; gene_biotype "protein_coding"; transcript_name "Ano1-201"; transcript_source "ensembl"; transcript_biotype "protein_coding"; protein_id "ENSRNOP00000028329"; protein_version "5";
1	ENSEMBL114_rn	exon	209230889	209231023	0.245521855142264	-	.	gene_id "ENSRNOG00000020865"; transcript_id "ENSRNOG00000020865_tx_5"; exon_id "1_209230889_209231023_-"; exonnum "11"; txlen "1509";
1	ENSEMBL114_rn	exon	209230889	209231023	0.245521855142264	-	.	gene_id "ENSRNOG00000020865"; transcript_id "ENSRNOG00000020865_tx_6"; exon_id "1_209230889_209231023_-"; exonnum "12"; txlen "1575";
1	ENSEMBL114_rn	exon	209230889	209231023	0.23302423845054	-	.	gene_id "ENSRNOG00000020865"; transcript_id "ENSRNOG00000020865_tx_7"; exon_id "1_209230889_209231023_-"; exonnum "11"; txlen "1529";
1	ENSEMBL114_rn	exon	209230889	209231023	0.23302423845054	-	.	gene_id "ENSRNOG00000020865"; transcript_id "ENSRNOG00000020865_tx_8"; exon_id "1_209230889_209231023_-"; exonnum "12"; txlen "1595";
1	ENSEMBL114_rn	exon	209230889	209231023	0.00437452159506712	-	.	gene_id "ENSRNOG00000020865"; transcript_id "ENSRNOG00000020865_tx_9"; exon_id "1_209230889_209231023_-"; exonnum "13"; txlen "5086";
1	ensembl	exon	209232194	209232258	0	-	.	gene_id "ENSRNOG00000020865"; gene_version "9"; transcript_id "ENSRNOT00000114399"; transcript_version "2"; exon_number "8"; gene_name "Ano1"; gene_source "ensembl"; gene_biotype "protein_coding"; transcript_name "Ano1-204"; transcript_source "ensembl"; transcript_biotype "protein_coding"; exon_id "ENSRNOE00000359886"; exon_version "1";
1	ensembl	CDS	209232194	209232258	0	-	0	gene_id "ENSRNOG00000020865"; gene_version "9"; transcript_id "ENSRNOT00000114399"; transcript_version "2"; exon_number "8"; gene_name "Ano1"; gene_source "ensembl"; gene_biotype "protein_coding"; transcript_name "Ano1-204"; transcript_source "ensembl"; transcript_biotype "protein_coding"; protein_id "ENSRNOP00000094289"; protein_version "1";
1	ensembl	exon	209232194	209232258	0	-	.	gene_id "ENSRNOG00000020865"; gene_version "9"; transcript_id "ENSRNOT00000106504"; transcript_version "2"; exon_number "10"; gene_name "Ano1"; gene_source "ensembl"; gene_biotype "protein_coding"; transcript_name "Ano1-203"; transcript_source "ensembl"; transcript_biotype "protein_coding"; exon_id "ENSRNOE00000359886"; exon_version "1"; tag "Ensembl_canonical";
1	ensembl	CDS	209232194	209232258	0	-	0	gene_id "ENSRNOG00000020865"; gene_version "9"; transcript_id "ENSRNOT00000106504"; transcript_version "2"; exon_number "10"; gene_name "Ano1"; gene_source "ensembl"; gene_biotype "protein_coding"; transcript_name "Ano1-203"; transcript_source "ensembl"; transcript_biotype "protein_coding"; protein_id "ENSRNOP00000080012"; protein_version "2"; tag "Ensembl_canonical";
1	ensembl	exon	209232194	209232258	0	-	.	gene_id "ENSRNOG00000020865"; gene_version "9"; transcript_id "ENSRNOT00000090653"; transcript_version "3"; exon_number "11"; gene_name "Ano1"; gene_source "ensembl"; gene_biotype "protein_coding"; transcript_name "Ano1-202"; transcript_source "ensembl"; transcript_biotype "protein_coding"; exon_id "ENSRNOE00000359886"; exon_version "1";
1	ensembl	CDS	209232194	209232258	0	-	0	gene_id "ENSRNOG00000020865"; gene_version "9"; transcript_id "ENSRNOT00000090653"; transcript_version "3"; exon_number "11"; gene_name "Ano1"; gene_source "ensembl"; gene_biotype "protein_coding"; transcript_name "Ano1-202"; transcript_source "ensembl"; transcript_biotype "protein_coding"; protein_id "ENSRNOP00000071306"; protein_version "3";
1	ensembl	exon	209232194	209232258	0	-	.	gene_id "ENSRNOG00000020865"; gene_version "9"; transcript_id "ENSRNOT00000028329"; transcript_version "6"; exon_number "11"; gene_name "Ano1"; gene_source "ensembl"; gene_biotype "protein_coding"; transcript_name "Ano1-201"; transcript_source "ensembl"; transcript_biotype "protein_coding"; exon_id "ENSRNOE00000359886"; exon_version "1";
1	ensembl	CDS	209232194	209232258	0	-	0	gene_id "ENSRNOG00000020865"; gene_version "9"; transcript_id "ENSRNOT00000028329"; transcript_version "6"; exon_number "11"; gene_name "Ano1"; gene_source "ensembl"; gene_biotype "protein_coding"; transcript_name "Ano1-201"; transcript_source "ensembl"; transcript_biotype "protein_coding"; protein_id "ENSRNOP00000028329"; protein_version "5";
1	ENSEMBL114_rn	exon	209232194	209232258	0.245521855142264	-	.	gene_id "ENSRNOG00000020865"; transcript_id "ENSRNOG00000020865_tx_5"; exon_id "1_209232194_209232258_-"; exonnum "10"; txlen "1509";
1	ENSEMBL114_rn	exon	209232194	209232258	0.245521855142264	-	.	gene_id "ENSRNOG00000020865"; transcript_id "ENSRNOG00000020865_tx_6"; exon_id "1_209232194_209232258_-"; exonnum "11"; txlen "1575";
1	ENSEMBL114_rn	exon	209232194	209232258	0.23302423845054	-	.	gene_id "ENSRNOG00000020865"; transcript_id "ENSRNOG00000020865_tx_7"; exon_id "1_209232194_209232258_-"; exonnum "10"; txlen "1529";
1	ENSEMBL114_rn	exon	209232194	209232258	0.23302423845054	-	.	gene_id "ENSRNOG00000020865"; transcript_id "ENSRNOG00000020865_tx_8"; exon_id "1_209232194_209232258_-"; exonnum "11"; txlen "1595";
1	ENSEMBL114_rn	exon	209232194	209232258	0.00437452159506712	-	.	gene_id "ENSRNOG00000020865"; transcript_id "ENSRNOG00000020865_tx_9"; exon_id "1_209232194_209232258_-"; exonnum "12"; txlen "5086";
1	ensembl	exon	209237221	209237262	0	-	.	gene_id "ENSRNOG00000020865"; gene_version "9"; transcript_id "ENSRNOT00000106504"; transcript_version "2"; exon_number "9"; gene_name "Ano1"; gene_source "ensembl"; gene_biotype "protein_coding"; transcript_name "Ano1-203"; transcript_source "ensembl"; transcript_biotype "protein_coding"; exon_id "ENSRNOE00000358371"; exon_version "1"; tag "Ensembl_canonical";
1	ensembl	CDS	209237221	209237262	0	-	0	gene_id "ENSRNOG00000020865"; gene_version "9"; transcript_id "ENSRNOT00000106504"; transcript_version "2"; exon_number "9"; gene_name "Ano1"; gene_source "ensembl"; gene_biotype "protein_coding"; transcript_name "Ano1-203"; transcript_source "ensembl"; transcript_biotype "protein_coding"; protein_id "ENSRNOP00000080012"; protein_version "2"; tag "Ensembl_canonical";
1	ensembl	exon	209237221	209237262	0	-	.	gene_id "ENSRNOG00000020865"; gene_version "9"; transcript_id "ENSRNOT00000090653"; transcript_version "3"; exon_number "10"; gene_name "Ano1"; gene_source "ensembl"; gene_biotype "protein_coding"; transcript_name "Ano1-202"; transcript_source "ensembl"; transcript_biotype "protein_coding"; exon_id "ENSRNOE00000358371"; exon_version "1";
1	ensembl	CDS	209237221	209237262	0	-	0	gene_id "ENSRNOG00000020865"; gene_version "9"; transcript_id "ENSRNOT00000090653"; transcript_version "3"; exon_number "10"; gene_name "Ano1"; gene_source "ensembl"; gene_biotype "protein_coding"; transcript_name "Ano1-202"; transcript_source "ensembl"; transcript_biotype "protein_coding"; protein_id "ENSRNOP00000071306"; protein_version "3";
1	ensembl	exon	209237221	209237262	0	-	.	gene_id "ENSRNOG00000020865"; gene_version "9"; transcript_id "ENSRNOT00000028329"; transcript_version "6"; exon_number "10"; gene_name "Ano1"; gene_source "ensembl"; gene_biotype "protein_coding"; transcript_name "Ano1-201"; transcript_source "ensembl"; transcript_biotype "protein_coding"; exon_id "ENSRNOE00000358371"; exon_version "1";
1	ensembl	CDS	209237221	209237262	0	-	0	gene_id "ENSRNOG00000020865"; gene_version "9"; transcript_id "ENSRNOT00000028329"; transcript_version "6"; exon_number "10"; gene_name "Ano1"; gene_source "ensembl"; gene_biotype "protein_coding"; transcript_name "Ano1-201"; transcript_source "ensembl"; transcript_biotype "protein_coding"; protein_id "ENSRNOP00000028329"; protein_version "5";
1	ENSEMBL114_rn	exon	209237221	209237262	0.245521855142264	-	.	gene_id "ENSRNOG00000020865"; transcript_id "ENSRNOG00000020865_tx_5"; exon_id "1_209237221_209237262_-"; exonnum "9"; txlen "1509";
1	ENSEMBL114_rn	exon	209237221	209237262	0.245521855142264	-	.	gene_id "ENSRNOG00000020865"; transcript_id "ENSRNOG00000020865_tx_6"; exon_id "1_209237221_209237262_-"; exonnum "10"; txlen "1575";
1	ENSEMBL114_rn	exon	209237221	209237262	0.23302423845054	-	.	gene_id "ENSRNOG00000020865"; transcript_id "ENSRNOG00000020865_tx_7"; exon_id "1_209237221_209237262_-"; exonnum "9"; txlen "1529";
1	ENSEMBL114_rn	exon	209237221	209237262	0.23302423845054	-	.	gene_id "ENSRNOG00000020865"; transcript_id "ENSRNOG00000020865_tx_8"; exon_id "1_209237221_209237262_-"; exonnum "10"; txlen "1595";
1	ENSEMBL114_rn	exon	209237221	209237262	0.00437452159506712	-	.	gene_id "ENSRNOG00000020865"; transcript_id "ENSRNOG00000020865_tx_9"; exon_id "1_209237221_209237262_-"; exonnum "11"; txlen "5086";
1	ensembl	exon	209240359	209240429	0	-	.	gene_id "ENSRNOG00000020865"; gene_version "9"; transcript_id "ENSRNOT00000114399"; transcript_version "2"; exon_number "7"; gene_name "Ano1"; gene_source "ensembl"; gene_biotype "protein_coding"; transcript_name "Ano1-204"; transcript_source "ensembl"; transcript_biotype "protein_coding"; exon_id "ENSRNOE00000637160"; exon_version "1";
1	ensembl	CDS	209240359	209240429	0	-	2	gene_id "ENSRNOG00000020865"; gene_version "9"; transcript_id "ENSRNOT00000114399"; transcript_version "2"; exon_number "7"; gene_name "Ano1"; gene_source "ensembl"; gene_biotype "protein_coding"; transcript_name "Ano1-204"; transcript_source "ensembl"; transcript_biotype "protein_coding"; protein_id "ENSRNOP00000094289"; protein_version "1";
1	ensembl	exon	209240374	209240429	0	-	.	gene_id "ENSRNOG00000020865"; gene_version "9"; transcript_id "ENSRNOT00000106504"; transcript_version "2"; exon_number "8"; gene_name "Ano1"; gene_source "ensembl"; gene_biotype "protein_coding"; transcript_name "Ano1-203"; transcript_source "ensembl"; transcript_biotype "protein_coding"; exon_id "ENSRNOE00000361852"; exon_version "1"; tag "Ensembl_canonical";
1	ensembl	CDS	209240374	209240429	0	-	2	gene_id "ENSRNOG00000020865"; gene_version "9"; transcript_id "ENSRNOT00000106504"; transcript_version "2"; exon_number "8"; gene_name "Ano1"; gene_source "ensembl"; gene_biotype "protein_coding"; transcript_name "Ano1-203"; transcript_source "ensembl"; transcript_biotype "protein_coding"; protein_id "ENSRNOP00000080012"; protein_version "2"; tag "Ensembl_canonical";
1	ensembl	exon	209240374	209240429	0	-	.	gene_id "ENSRNOG00000020865"; gene_version "9"; transcript_id "ENSRNOT00000090653"; transcript_version "3"; exon_number "9"; gene_name "Ano1"; gene_source "ensembl"; gene_biotype "protein_coding"; transcript_name "Ano1-202"; transcript_source "ensembl"; transcript_biotype "protein_coding"; exon_id "ENSRNOE00000361852"; exon_version "1";
1	ensembl	CDS	209240374	209240429	0	-	2	gene_id "ENSRNOG00000020865"; gene_version "9"; transcript_id "ENSRNOT00000090653"; transcript_version "3"; exon_number "9"; gene_name "Ano1"; gene_source "ensembl"; gene_biotype "protein_coding"; transcript_name "Ano1-202"; transcript_source "ensembl"; transcript_biotype "protein_coding"; protein_id "ENSRNOP00000071306"; protein_version "3";
1	ensembl	exon	209240374	209240429	0	-	.	gene_id "ENSRNOG00000020865"; gene_version "9"; transcript_id "ENSRNOT00000028329"; transcript_version "6"; exon_number "9"; gene_name "Ano1"; gene_source "ensembl"; gene_biotype "protein_coding"; transcript_name "Ano1-201"; transcript_source "ensembl"; transcript_biotype "protein_coding"; exon_id "ENSRNOE00000361852"; exon_version "1";
1	ensembl	CDS	209240374	209240429	0	-	2	gene_id "ENSRNOG00000020865"; gene_version "9"; transcript_id "ENSRNOT00000028329"; transcript_version "6"; exon_number "9"; gene_name "Ano1"; gene_source "ensembl"; gene_biotype "protein_coding"; transcript_name "Ano1-201"; transcript_source "ensembl"; transcript_biotype "protein_coding"; protein_id "ENSRNOP00000028329"; protein_version "5";
1	ENSEMBL114_rn	exon	209240374	209240429	0.245521855142264	-	.	gene_id "ENSRNOG00000020865"; transcript_id "ENSRNOG00000020865_tx_5"; exon_id "1_209240374_209240429_-"; exonnum "8"; txlen "1509";
1	ENSEMBL114_rn	exon	209240374	209240429	0.245521855142264	-	.	gene_id "ENSRNOG00000020865"; transcript_id "ENSRNOG00000020865_tx_6"; exon_id "1_209240374_209240429_-"; exonnum "9"; txlen "1575";
1	ENSEMBL114_rn	exon	209240374	209240429	0.23302423845054	-	.	gene_id "ENSRNOG00000020865"; transcript_id "ENSRNOG00000020865_tx_7"; exon_id "1_209240374_209240429_-"; exonnum "8"; txlen "1529";
1	ENSEMBL114_rn	exon	209240374	209240429	0.23302423845054	-	.	gene_id "ENSRNOG00000020865"; transcript_id "ENSRNOG00000020865_tx_8"; exon_id "1_209240374_209240429_-"; exonnum "9"; txlen "1595";
1	ENSEMBL114_rn	exon	209240374	209240429	0.00437452159506712	-	.	gene_id "ENSRNOG00000020865"; transcript_id "ENSRNOG00000020865_tx_9"; exon_id "1_209240374_209240429_-"; exonnum "10"; txlen "5086";
1	sraer114_mid	exon	209240523	209240696	0.00437452159506712	-	.	gene_id "ENSRNOG00000020865"; transcript_id "ENSRNOG00000020865_tx_9"; exon_id "1_209240523_209240696_-"; exonnum "9"; txlen "5086";
1	ensembl	exon	209240924	209240973	0	-	.	gene_id "ENSRNOG00000020865"; gene_version "9"; transcript_id "ENSRNOT00000114399"; transcript_version "2"; exon_number "6"; gene_name "Ano1"; gene_source "ensembl"; gene_biotype "protein_coding"; transcript_name "Ano1-204"; transcript_source "ensembl"; transcript_biotype "protein_coding"; exon_id "ENSRNOE00000665783"; exon_version "1";
1	ensembl	CDS	209240924	209240973	0	-	1	gene_id "ENSRNOG00000020865"; gene_version "9"; transcript_id "ENSRNOT00000114399"; transcript_version "2"; exon_number "6"; gene_name "Ano1"; gene_source "ensembl"; gene_biotype "protein_coding"; transcript_name "Ano1-204"; transcript_source "ensembl"; transcript_biotype "protein_coding"; protein_id "ENSRNOP00000094289"; protein_version "1";
1	ensembl	exon	209240924	209240989	0	-	.	gene_id "ENSRNOG00000020865"; gene_version "9"; transcript_id "ENSRNOT00000090653"; transcript_version "3"; exon_number "8"; gene_name "Ano1"; gene_source "ensembl"; gene_biotype "protein_coding"; transcript_name "Ano1-202"; transcript_source "ensembl"; transcript_biotype "protein_coding"; exon_id "ENSRNOE00000433513"; exon_version "1";
1	ensembl	CDS	209240924	209240989	0	-	2	gene_id "ENSRNOG00000020865"; gene_version "9"; transcript_id "ENSRNOT00000090653"; transcript_version "3"; exon_number "8"; gene_name "Ano1"; gene_source "ensembl"; gene_biotype "protein_coding"; transcript_name "Ano1-202"; transcript_source "ensembl"; transcript_biotype "protein_coding"; protein_id "ENSRNOP00000071306"; protein_version "3";
1	ensembl	exon	209240924	209240989	0	-	.	gene_id "ENSRNOG00000020865"; gene_version "9"; transcript_id "ENSRNOT00000028329"; transcript_version "6"; exon_number "8"; gene_name "Ano1"; gene_source "ensembl"; gene_biotype "protein_coding"; transcript_name "Ano1-201"; transcript_source "ensembl"; transcript_biotype "protein_coding"; exon_id "ENSRNOE00000433513"; exon_version "1";
1	ensembl	CDS	209240924	209240989	0	-	2	gene_id "ENSRNOG00000020865"; gene_version "9"; transcript_id "ENSRNOT00000028329"; transcript_version "6"; exon_number "8"; gene_name "Ano1"; gene_source "ensembl"; gene_biotype "protein_coding"; transcript_name "Ano1-201"; transcript_source "ensembl"; transcript_biotype "protein_coding"; protein_id "ENSRNOP00000028329"; protein_version "5";
1	ENSEMBL114_rn	exon	209240924	209240989	0.245521855142264	-	.	gene_id "ENSRNOG00000020865"; transcript_id "ENSRNOG00000020865_tx_6"; exon_id "1_209240924_209240989_-"; exonnum "8"; txlen "1575";
1	ENSEMBL114_rn	exon	209240924	209240989	0.23302423845054	-	.	gene_id "ENSRNOG00000020865"; transcript_id "ENSRNOG00000020865_tx_8"; exon_id "1_209240924_209240989_-"; exonnum "8"; txlen "1595";
1	ENSEMBL114_rn	exon	209240924	209240989	0.00437452159506712	-	.	gene_id "ENSRNOG00000020865"; transcript_id "ENSRNOG00000020865_tx_9"; exon_id "1_209240924_209240989_-"; exonnum "8"; txlen "5086";
1	ensembl	exon	209242795	209242846	0	-	.	gene_id "ENSRNOG00000020865"; gene_version "9"; transcript_id "ENSRNOT00000106504"; transcript_version "2"; exon_number "7"; gene_name "Ano1"; gene_source "ensembl"; gene_biotype "protein_coding"; transcript_name "Ano1-203"; transcript_source "ensembl"; transcript_biotype "protein_coding"; exon_id "ENSRNOE00000349196"; exon_version "1"; tag "Ensembl_canonical";
1	ensembl	CDS	209242795	209242846	0	-	0	gene_id "ENSRNOG00000020865"; gene_version "9"; transcript_id "ENSRNOT00000106504"; transcript_version "2"; exon_number "7"; gene_name "Ano1"; gene_source "ensembl"; gene_biotype "protein_coding"; transcript_name "Ano1-203"; transcript_source "ensembl"; transcript_biotype "protein_coding"; protein_id "ENSRNOP00000080012"; protein_version "2"; tag "Ensembl_canonical";
1	ensembl	exon	209242795	209242846	0	-	.	gene_id "ENSRNOG00000020865"; gene_version "9"; transcript_id "ENSRNOT00000090653"; transcript_version "3"; exon_number "7"; gene_name "Ano1"; gene_source "ensembl"; gene_biotype "protein_coding"; transcript_name "Ano1-202"; transcript_source "ensembl"; transcript_biotype "protein_coding"; exon_id "ENSRNOE00000349196"; exon_version "1";
1	ensembl	CDS	209242795	209242846	0	-	0	gene_id "ENSRNOG00000020865"; gene_version "9"; transcript_id "ENSRNOT00000090653"; transcript_version "3"; exon_number "7"; gene_name "Ano1"; gene_source "ensembl"; gene_biotype "protein_coding"; transcript_name "Ano1-202"; transcript_source "ensembl"; transcript_biotype "protein_coding"; protein_id "ENSRNOP00000071306"; protein_version "3";
1	ensembl	exon	209242795	209242846	0	-	.	gene_id "ENSRNOG00000020865"; gene_version "9"; transcript_id "ENSRNOT00000028329"; transcript_version "6"; exon_number "7"; gene_name "Ano1"; gene_source "ensembl"; gene_biotype "protein_coding"; transcript_name "Ano1-201"; transcript_source "ensembl"; transcript_biotype "protein_coding"; exon_id "ENSRNOE00000349196"; exon_version "1";
1	ensembl	CDS	209242795	209242846	0	-	0	gene_id "ENSRNOG00000020865"; gene_version "9"; transcript_id "ENSRNOT00000028329"; transcript_version "6"; exon_number "7"; gene_name "Ano1"; gene_source "ensembl"; gene_biotype "protein_coding"; transcript_name "Ano1-201"; transcript_source "ensembl"; transcript_biotype "protein_coding"; protein_id "ENSRNOP00000028329"; protein_version "5";
1	ENSEMBL114_rn	exon	209242795	209242846	0.245521855142264	-	.	gene_id "ENSRNOG00000020865"; transcript_id "ENSRNOG00000020865_tx_5"; exon_id "1_209242795_209242846_-"; exonnum "7"; txlen "1509";
1	ENSEMBL114_rn	exon	209242795	209242846	0.245521855142264	-	.	gene_id "ENSRNOG00000020865"; transcript_id "ENSRNOG00000020865_tx_6"; exon_id "1_209242795_209242846_-"; exonnum "7"; txlen "1575";
1	ENSEMBL114_rn	exon	209242795	209242846	0.23302423845054	-	.	gene_id "ENSRNOG00000020865"; transcript_id "ENSRNOG00000020865_tx_7"; exon_id "1_209242795_209242846_-"; exonnum "7"; txlen "1529";
1	ENSEMBL114_rn	exon	209242795	209242846	0.23302423845054	-	.	gene_id "ENSRNOG00000020865"; transcript_id "ENSRNOG00000020865_tx_8"; exon_id "1_209242795_209242846_-"; exonnum "7"; txlen "1595";
1	ENSEMBL114_rn	exon	209242795	209242846	0.00437452159506712	-	.	gene_id "ENSRNOG00000020865"; transcript_id "ENSRNOG00000020865_tx_9"; exon_id "1_209242795_209242846_-"; exonnum "7"; txlen "5086";
1	ensembl	exon	209246483	209246537	0	-	.	gene_id "ENSRNOG00000020865"; gene_version "9"; transcript_id "ENSRNOT00000106504"; transcript_version "2"; exon_number "6"; gene_name "Ano1"; gene_source "ensembl"; gene_biotype "protein_coding"; transcript_name "Ano1-203"; transcript_source "ensembl"; transcript_biotype "protein_coding"; exon_id "ENSRNOE00000365415"; exon_version "1"; tag "Ensembl_canonical";
1	ensembl	CDS	209246483	209246537	0	-	1	gene_id "ENSRNOG00000020865"; gene_version "9"; transcript_id "ENSRNOT00000106504"; transcript_version "2"; exon_number "6"; gene_name "Ano1"; gene_source "ensembl"; gene_biotype "protein_coding"; transcript_name "Ano1-203"; transcript_source "ensembl"; transcript_biotype "protein_coding"; protein_id "ENSRNOP00000080012"; protein_version "2"; tag "Ensembl_canonical";
1	ensembl	exon	209246483	209246537	0	-	.	gene_id "ENSRNOG00000020865"; gene_version "9"; transcript_id "ENSRNOT00000090653"; transcript_version "3"; exon_number "6"; gene_name "Ano1"; gene_source "ensembl"; gene_biotype "protein_coding"; transcript_name "Ano1-202"; transcript_source "ensembl"; transcript_biotype "protein_coding"; exon_id "ENSRNOE00000365415"; exon_version "1";
1	ensembl	CDS	209246483	209246537	0	-	1	gene_id "ENSRNOG00000020865"; gene_version "9"; transcript_id "ENSRNOT00000090653"; transcript_version "3"; exon_number "6"; gene_name "Ano1"; gene_source "ensembl"; gene_biotype "protein_coding"; transcript_name "Ano1-202"; transcript_source "ensembl"; transcript_biotype "protein_coding"; protein_id "ENSRNOP00000071306"; protein_version "3";
1	ensembl	exon	209246483	209246537	0	-	.	gene_id "ENSRNOG00000020865"; gene_version "9"; transcript_id "ENSRNOT00000028329"; transcript_version "6"; exon_number "6"; gene_name "Ano1"; gene_source "ensembl"; gene_biotype "protein_coding"; transcript_name "Ano1-201"; transcript_source "ensembl"; transcript_biotype "protein_coding"; exon_id "ENSRNOE00000365415"; exon_version "1";
1	ensembl	CDS	209246483	209246537	0	-	1	gene_id "ENSRNOG00000020865"; gene_version "9"; transcript_id "ENSRNOT00000028329"; transcript_version "6"; exon_number "6"; gene_name "Ano1"; gene_source "ensembl"; gene_biotype "protein_coding"; transcript_name "Ano1-201"; transcript_source "ensembl"; transcript_biotype "protein_coding"; protein_id "ENSRNOP00000028329"; protein_version "5";
1	ENSEMBL114_rn	exon	209246483	209246537	0.245521855142264	-	.	gene_id "ENSRNOG00000020865"; transcript_id "ENSRNOG00000020865_tx_5"; exon_id "1_209246483_209246537_-"; exonnum "6"; txlen "1509";
1	ENSEMBL114_rn	exon	209246483	209246537	0.245521855142264	-	.	gene_id "ENSRNOG00000020865"; transcript_id "ENSRNOG00000020865_tx_6"; exon_id "1_209246483_209246537_-"; exonnum "6"; txlen "1575";
1	ENSEMBL114_rn	exon	209246483	209246537	0.23302423845054	-	.	gene_id "ENSRNOG00000020865"; transcript_id "ENSRNOG00000020865_tx_7"; exon_id "1_209246483_209246537_-"; exonnum "6"; txlen "1529";
1	ENSEMBL114_rn	exon	209246483	209246537	0.23302423845054	-	.	gene_id "ENSRNOG00000020865"; transcript_id "ENSRNOG00000020865_tx_8"; exon_id "1_209246483_209246537_-"; exonnum "6"; txlen "1595";
1	ENSEMBL114_rn	exon	209246483	209246537	0.00437452159506712	-	.	gene_id "ENSRNOG00000020865"; transcript_id "ENSRNOG00000020865_tx_9"; exon_id "1_209246483_209246537_-"; exonnum "6"; txlen "5086";
1	ensembl	exon	209247922	209248073	0	-	.	gene_id "ENSRNOG00000020865"; gene_version "9"; transcript_id "ENSRNOT00000114399"; transcript_version "2"; exon_number "5"; gene_name "Ano1"; gene_source "ensembl"; gene_biotype "protein_coding"; transcript_name "Ano1-204"; transcript_source "ensembl"; transcript_biotype "protein_coding"; exon_id "ENSRNOE00000363317"; exon_version "1";
1	ensembl	CDS	209247922	209248073	0	-	0	gene_id "ENSRNOG00000020865"; gene_version "9"; transcript_id "ENSRNOT00000114399"; transcript_version "2"; exon_number "5"; gene_name "Ano1"; gene_source "ensembl"; gene_biotype "protein_coding"; transcript_name "Ano1-204"; transcript_source "ensembl"; transcript_biotype "protein_coding"; protein_id "ENSRNOP00000094289"; protein_version "1";
1	ensembl	exon	209247922	209248073	0	-	.	gene_id "ENSRNOG00000020865"; gene_version "9"; transcript_id "ENSRNOT00000106504"; transcript_version "2"; exon_number "5"; gene_name "Ano1"; gene_source "ensembl"; gene_biotype "protein_coding"; transcript_name "Ano1-203"; transcript_source "ensembl"; transcript_biotype "protein_coding"; exon_id "ENSRNOE00000363317"; exon_version "1"; tag "Ensembl_canonical";
1	ensembl	CDS	209247922	209248073	0	-	0	gene_id "ENSRNOG00000020865"; gene_version "9"; transcript_id "ENSRNOT00000106504"; transcript_version "2"; exon_number "5"; gene_name "Ano1"; gene_source "ensembl"; gene_biotype "protein_coding"; transcript_name "Ano1-203"; transcript_source "ensembl"; transcript_biotype "protein_coding"; protein_id "ENSRNOP00000080012"; protein_version "2"; tag "Ensembl_canonical";
1	ensembl	exon	209247922	209248073	0	-	.	gene_id "ENSRNOG00000020865"; gene_version "9"; transcript_id "ENSRNOT00000090653"; transcript_version "3"; exon_number "5"; gene_name "Ano1"; gene_source "ensembl"; gene_biotype "protein_coding"; transcript_name "Ano1-202"; transcript_source "ensembl"; transcript_biotype "protein_coding"; exon_id "ENSRNOE00000363317"; exon_version "1";
1	ensembl	CDS	209247922	209248073	0	-	0	gene_id "ENSRNOG00000020865"; gene_version "9"; transcript_id "ENSRNOT00000090653"; transcript_version "3"; exon_number "5"; gene_name "Ano1"; gene_source "ensembl"; gene_biotype "protein_coding"; transcript_name "Ano1-202"; transcript_source "ensembl"; transcript_biotype "protein_coding"; protein_id "ENSRNOP00000071306"; protein_version "3";
1	ensembl	exon	209247922	209248073	0	-	.	gene_id "ENSRNOG00000020865"; gene_version "9"; transcript_id "ENSRNOT00000028329"; transcript_version "6"; exon_number "5"; gene_name "Ano1"; gene_source "ensembl"; gene_biotype "protein_coding"; transcript_name "Ano1-201"; transcript_source "ensembl"; transcript_biotype "protein_coding"; exon_id "ENSRNOE00000363317"; exon_version "1";
1	ensembl	CDS	209247922	209248073	0	-	0	gene_id "ENSRNOG00000020865"; gene_version "9"; transcript_id "ENSRNOT00000028329"; transcript_version "6"; exon_number "5"; gene_name "Ano1"; gene_source "ensembl"; gene_biotype "protein_coding"; transcript_name "Ano1-201"; transcript_source "ensembl"; transcript_biotype "protein_coding"; protein_id "ENSRNOP00000028329"; protein_version "5";
1	ENSEMBL114_rn	exon	209247922	209248073	0.245521855142264	-	.	gene_id "ENSRNOG00000020865"; transcript_id "ENSRNOG00000020865_tx_5"; exon_id "1_209247922_209248073_-"; exonnum "5"; txlen "1509";
1	ENSEMBL114_rn	exon	209247922	209248073	0.245521855142264	-	.	gene_id "ENSRNOG00000020865"; transcript_id "ENSRNOG00000020865_tx_6"; exon_id "1_209247922_209248073_-"; exonnum "5"; txlen "1575";
1	ENSEMBL114_rn	exon	209247922	209248073	0.23302423845054	-	.	gene_id "ENSRNOG00000020865"; transcript_id "ENSRNOG00000020865_tx_7"; exon_id "1_209247922_209248073_-"; exonnum "5"; txlen "1529";
1	ENSEMBL114_rn	exon	209247922	209248073	0.23302423845054	-	.	gene_id "ENSRNOG00000020865"; transcript_id "ENSRNOG00000020865_tx_8"; exon_id "1_209247922_209248073_-"; exonnum "5"; txlen "1595";
1	ENSEMBL114_rn	exon	209247922	209248073	0.00437452159506712	-	.	gene_id "ENSRNOG00000020865"; transcript_id "ENSRNOG00000020865_tx_9"; exon_id "1_209247922_209248073_-"; exonnum "5"; txlen "5086";
1	ensembl	exon	209249337	209249435	0	-	.	gene_id "ENSRNOG00000020865"; gene_version "9"; transcript_id "ENSRNOT00000114399"; transcript_version "2"; exon_number "4"; gene_name "Ano1"; gene_source "ensembl"; gene_biotype "protein_coding"; transcript_name "Ano1-204"; transcript_source "ensembl"; transcript_biotype "protein_coding"; exon_id "ENSRNOE00000303187"; exon_version "1";
1	ensembl	CDS	209249337	209249435	0	-	0	gene_id "ENSRNOG00000020865"; gene_version "9"; transcript_id "ENSRNOT00000114399"; transcript_version "2"; exon_number "4"; gene_name "Ano1"; gene_source "ensembl"; gene_biotype "protein_coding"; transcript_name "Ano1-204"; transcript_source "ensembl"; transcript_biotype "protein_coding"; protein_id "ENSRNOP00000094289"; protein_version "1";
1	ensembl	exon	209249337	209249435	0	-	.	gene_id "ENSRNOG00000020865"; gene_version "9"; transcript_id "ENSRNOT00000106504"; transcript_version "2"; exon_number "4"; gene_name "Ano1"; gene_source "ensembl"; gene_biotype "protein_coding"; transcript_name "Ano1-203"; transcript_source "ensembl"; transcript_biotype "protein_coding"; exon_id "ENSRNOE00000303187"; exon_version "1"; tag "Ensembl_canonical";
1	ensembl	CDS	209249337	209249435	0	-	0	gene_id "ENSRNOG00000020865"; gene_version "9"; transcript_id "ENSRNOT00000106504"; transcript_version "2"; exon_number "4"; gene_name "Ano1"; gene_source "ensembl"; gene_biotype "protein_coding"; transcript_name "Ano1-203"; transcript_source "ensembl"; transcript_biotype "protein_coding"; protein_id "ENSRNOP00000080012"; protein_version "2"; tag "Ensembl_canonical";
1	ensembl	exon	209249337	209249435	0	-	.	gene_id "ENSRNOG00000020865"; gene_version "9"; transcript_id "ENSRNOT00000090653"; transcript_version "3"; exon_number "4"; gene_name "Ano1"; gene_source "ensembl"; gene_biotype "protein_coding"; transcript_name "Ano1-202"; transcript_source "ensembl"; transcript_biotype "protein_coding"; exon_id "ENSRNOE00000303187"; exon_version "1";
1	ensembl	CDS	209249337	209249435	0	-	0	gene_id "ENSRNOG00000020865"; gene_version "9"; transcript_id "ENSRNOT00000090653"; transcript_version "3"; exon_number "4"; gene_name "Ano1"; gene_source "ensembl"; gene_biotype "protein_coding"; transcript_name "Ano1-202"; transcript_source "ensembl"; transcript_biotype "protein_coding"; protein_id "ENSRNOP00000071306"; protein_version "3";
1	ensembl	exon	209249337	209249435	0	-	.	gene_id "ENSRNOG00000020865"; gene_version "9"; transcript_id "ENSRNOT00000028329"; transcript_version "6"; exon_number "4"; gene_name "Ano1"; gene_source "ensembl"; gene_biotype "protein_coding"; transcript_name "Ano1-201"; transcript_source "ensembl"; transcript_biotype "protein_coding"; exon_id "ENSRNOE00000303187"; exon_version "1";
1	ensembl	CDS	209249337	209249435	0	-	0	gene_id "ENSRNOG00000020865"; gene_version "9"; transcript_id "ENSRNOT00000028329"; transcript_version "6"; exon_number "4"; gene_name "Ano1"; gene_source "ensembl"; gene_biotype "protein_coding"; transcript_name "Ano1-201"; transcript_source "ensembl"; transcript_biotype "protein_coding"; protein_id "ENSRNOP00000028329"; protein_version "5";
1	ENSEMBL114_rn	exon	209249337	209249435	0.245521855142264	-	.	gene_id "ENSRNOG00000020865"; transcript_id "ENSRNOG00000020865_tx_5"; exon_id "1_209249337_209249435_-"; exonnum "4"; txlen "1509";
1	ENSEMBL114_rn	exon	209249337	209249435	0.245521855142264	-	.	gene_id "ENSRNOG00000020865"; transcript_id "ENSRNOG00000020865_tx_6"; exon_id "1_209249337_209249435_-"; exonnum "4"; txlen "1575";
1	ENSEMBL114_rn	exon	209249337	209249435	0.23302423845054	-	.	gene_id "ENSRNOG00000020865"; transcript_id "ENSRNOG00000020865_tx_7"; exon_id "1_209249337_209249435_-"; exonnum "4"; txlen "1529";
1	ENSEMBL114_rn	exon	209249337	209249435	0.23302423845054	-	.	gene_id "ENSRNOG00000020865"; transcript_id "ENSRNOG00000020865_tx_8"; exon_id "1_209249337_209249435_-"; exonnum "4"; txlen "1595";
1	ENSEMBL114_rn	exon	209249337	209249435	0.00437452159506712	-	.	gene_id "ENSRNOG00000020865"; transcript_id "ENSRNOG00000020865_tx_9"; exon_id "1_209249337_209249435_-"; exonnum "4"; txlen "5086";
1	ensembl	exon	209261720	209262052	0	-	.	gene_id "ENSRNOG00000020865"; gene_version "9"; transcript_id "ENSRNOT00000114399"; transcript_version "2"; exon_number "3"; gene_name "Ano1"; gene_source "ensembl"; gene_biotype "protein_coding"; transcript_name "Ano1-204"; transcript_source "ensembl"; transcript_biotype "protein_coding"; exon_id "ENSRNOE00000301878"; exon_version "1";
1	ensembl	CDS	209261720	209262052	0	-	0	gene_id "ENSRNOG00000020865"; gene_version "9"; transcript_id "ENSRNOT00000114399"; transcript_version "2"; exon_number "3"; gene_name "Ano1"; gene_source "ensembl"; gene_biotype "protein_coding"; transcript_name "Ano1-204"; transcript_source "ensembl"; transcript_biotype "protein_coding"; protein_id "ENSRNOP00000094289"; protein_version "1";
1	ensembl	exon	209261720	209262052	0	-	.	gene_id "ENSRNOG00000020865"; gene_version "9"; transcript_id "ENSRNOT00000106504"; transcript_version "2"; exon_number "3"; gene_name "Ano1"; gene_source "ensembl"; gene_biotype "protein_coding"; transcript_name "Ano1-203"; transcript_source "ensembl"; transcript_biotype "protein_coding"; exon_id "ENSRNOE00000301878"; exon_version "1"; tag "Ensembl_canonical";
1	ensembl	CDS	209261720	209262052	0	-	0	gene_id "ENSRNOG00000020865"; gene_version "9"; transcript_id "ENSRNOT00000106504"; transcript_version "2"; exon_number "3"; gene_name "Ano1"; gene_source "ensembl"; gene_biotype "protein_coding"; transcript_name "Ano1-203"; transcript_source "ensembl"; transcript_biotype "protein_coding"; protein_id "ENSRNOP00000080012"; protein_version "2"; tag "Ensembl_canonical";
1	ensembl	exon	209261720	209262052	0	-	.	gene_id "ENSRNOG00000020865"; gene_version "9"; transcript_id "ENSRNOT00000090653"; transcript_version "3"; exon_number "3"; gene_name "Ano1"; gene_source "ensembl"; gene_biotype "protein_coding"; transcript_name "Ano1-202"; transcript_source "ensembl"; transcript_biotype "protein_coding"; exon_id "ENSRNOE00000301878"; exon_version "1";
1	ensembl	CDS	209261720	209262052	0	-	0	gene_id "ENSRNOG00000020865"; gene_version "9"; transcript_id "ENSRNOT00000090653"; transcript_version "3"; exon_number "3"; gene_name "Ano1"; gene_source "ensembl"; gene_biotype "protein_coding"; transcript_name "Ano1-202"; transcript_source "ensembl"; transcript_biotype "protein_coding"; protein_id "ENSRNOP00000071306"; protein_version "3";
1	ensembl	exon	209261720	209262052	0	-	.	gene_id "ENSRNOG00000020865"; gene_version "9"; transcript_id "ENSRNOT00000028329"; transcript_version "6"; exon_number "3"; gene_name "Ano1"; gene_source "ensembl"; gene_biotype "protein_coding"; transcript_name "Ano1-201"; transcript_source "ensembl"; transcript_biotype "protein_coding"; exon_id "ENSRNOE00000301878"; exon_version "1";
1	ensembl	CDS	209261720	209262052	0	-	0	gene_id "ENSRNOG00000020865"; gene_version "9"; transcript_id "ENSRNOT00000028329"; transcript_version "6"; exon_number "3"; gene_name "Ano1"; gene_source "ensembl"; gene_biotype "protein_coding"; transcript_name "Ano1-201"; transcript_source "ensembl"; transcript_biotype "protein_coding"; protein_id "ENSRNOP00000028329"; protein_version "5";
1	ENSEMBL114_rn	exon	209261720	209262052	0.245521855142264	-	.	gene_id "ENSRNOG00000020865"; transcript_id "ENSRNOG00000020865_tx_5"; exon_id "1_209261720_209262052_-"; exonnum "3"; txlen "1509";
1	ENSEMBL114_rn	exon	209261720	209262052	0.245521855142264	-	.	gene_id "ENSRNOG00000020865"; transcript_id "ENSRNOG00000020865_tx_6"; exon_id "1_209261720_209262052_-"; exonnum "3"; txlen "1575";
1	ENSEMBL114_rn	exon	209261720	209262052	0.23302423845054	-	.	gene_id "ENSRNOG00000020865"; transcript_id "ENSRNOG00000020865_tx_7"; exon_id "1_209261720_209262052_-"; exonnum "3"; txlen "1529";
1	ENSEMBL114_rn	exon	209261720	209262052	0.23302423845054	-	.	gene_id "ENSRNOG00000020865"; transcript_id "ENSRNOG00000020865_tx_8"; exon_id "1_209261720_209262052_-"; exonnum "3"; txlen "1595";
1	ENSEMBL114_rn	exon	209261720	209262052	0.00437452159506712	-	.	gene_id "ENSRNOG00000020865"; transcript_id "ENSRNOG00000020865_tx_9"; exon_id "1_209261720_209262052_-"; exonnum "3"; txlen "5086";
1	ensembl	exon	209271225	209271370	0	-	.	gene_id "ENSRNOG00000020865"; gene_version "9"; transcript_id "ENSRNOT00000114399"; transcript_version "2"; exon_number "2"; gene_name "Ano1"; gene_source "ensembl"; gene_biotype "protein_coding"; transcript_name "Ano1-204"; transcript_source "ensembl"; transcript_biotype "protein_coding"; exon_id "ENSRNOE00000507018"; exon_version "1";
1	ensembl	CDS	209271225	209271370	0	-	2	gene_id "ENSRNOG00000020865"; gene_version "9"; transcript_id "ENSRNOT00000114399"; transcript_version "2"; exon_number "2"; gene_name "Ano1"; gene_source "ensembl"; gene_biotype "protein_coding"; transcript_name "Ano1-204"; transcript_source "ensembl"; transcript_biotype "protein_coding"; protein_id "ENSRNOP00000094289"; protein_version "1";
1	ensembl	exon	209271225	209271370	0	-	.	gene_id "ENSRNOG00000020865"; gene_version "9"; transcript_id "ENSRNOT00000106504"; transcript_version "2"; exon_number "2"; gene_name "Ano1"; gene_source "ensembl"; gene_biotype "protein_coding"; transcript_name "Ano1-203"; transcript_source "ensembl"; transcript_biotype "protein_coding"; exon_id "ENSRNOE00000507018"; exon_version "1"; tag "Ensembl_canonical";
1	ensembl	CDS	209271225	209271370	0	-	2	gene_id "ENSRNOG00000020865"; gene_version "9"; transcript_id "ENSRNOT00000106504"; transcript_version "2"; exon_number "2"; gene_name "Ano1"; gene_source "ensembl"; gene_biotype "protein_coding"; transcript_name "Ano1-203"; transcript_source "ensembl"; transcript_biotype "protein_coding"; protein_id "ENSRNOP00000080012"; protein_version "2"; tag "Ensembl_canonical";
1	ensembl	exon	209271225	209271370	0	-	.	gene_id "ENSRNOG00000020865"; gene_version "9"; transcript_id "ENSRNOT00000090653"; transcript_version "3"; exon_number "2"; gene_name "Ano1"; gene_source "ensembl"; gene_biotype "protein_coding"; transcript_name "Ano1-202"; transcript_source "ensembl"; transcript_biotype "protein_coding"; exon_id "ENSRNOE00000507018"; exon_version "1";
1	ensembl	CDS	209271225	209271370	0	-	2	gene_id "ENSRNOG00000020865"; gene_version "9"; transcript_id "ENSRNOT00000090653"; transcript_version "3"; exon_number "2"; gene_name "Ano1"; gene_source "ensembl"; gene_biotype "protein_coding"; transcript_name "Ano1-202"; transcript_source "ensembl"; transcript_biotype "protein_coding"; protein_id "ENSRNOP00000071306"; protein_version "3";
1	ensembl	exon	209271225	209271370	0	-	.	gene_id "ENSRNOG00000020865"; gene_version "9"; transcript_id "ENSRNOT00000028329"; transcript_version "6"; exon_number "2"; gene_name "Ano1"; gene_source "ensembl"; gene_biotype "protein_coding"; transcript_name "Ano1-201"; transcript_source "ensembl"; transcript_biotype "protein_coding"; exon_id "ENSRNOE00000507018"; exon_version "1";
1	ensembl	CDS	209271225	209271370	0	-	2	gene_id "ENSRNOG00000020865"; gene_version "9"; transcript_id "ENSRNOT00000028329"; transcript_version "6"; exon_number "2"; gene_name "Ano1"; gene_source "ensembl"; gene_biotype "protein_coding"; transcript_name "Ano1-201"; transcript_source "ensembl"; transcript_biotype "protein_coding"; protein_id "ENSRNOP00000028329"; protein_version "5";
1	ENSEMBL114_rn	exon	209271225	209271370	0.245521855142264	-	.	gene_id "ENSRNOG00000020865"; transcript_id "ENSRNOG00000020865_tx_5"; exon_id "1_209271225_209271370_-"; exonnum "2"; txlen "1509";
1	ENSEMBL114_rn	exon	209271225	209271370	0.245521855142264	-	.	gene_id "ENSRNOG00000020865"; transcript_id "ENSRNOG00000020865_tx_6"; exon_id "1_209271225_209271370_-"; exonnum "2"; txlen "1575";
1	ENSEMBL114_rn	exon	209271225	209271370	0.23302423845054	-	.	gene_id "ENSRNOG00000020865"; transcript_id "ENSRNOG00000020865_tx_7"; exon_id "1_209271225_209271370_-"; exonnum "2"; txlen "1529";
1	ENSEMBL114_rn	exon	209271225	209271370	0.23302423845054	-	.	gene_id "ENSRNOG00000020865"; transcript_id "ENSRNOG00000020865_tx_8"; exon_id "1_209271225_209271370_-"; exonnum "2"; txlen "1595";
1	ENSEMBL114_rn	exon	209271225	209271370	0.00437452159506712	-	.	gene_id "ENSRNOG00000020865"; transcript_id "ENSRNOG00000020865_tx_9"; exon_id "1_209271225_209271370_-"; exonnum "2"; txlen "5086";
1	sraer114_mid	exon	209289024	209289153	0.245521855142264	-	.	gene_id "ENSRNOG00000020865"; transcript_id "ENSRNOG00000020865_tx_5"; exon_id "1_209289024_209289153_-"; exonnum "1"; txlen "1509";
1	sraer114_mid	exon	209289024	209289153	0.245521855142264	-	.	gene_id "ENSRNOG00000020865"; transcript_id "ENSRNOG00000020865_tx_6"; exon_id "1_209289024_209289153_-"; exonnum "1"; txlen "1575";
1	ensembl	CDS	209329153	209329288	0	-	0	gene_id "ENSRNOG00000020865"; gene_version "9"; transcript_id "ENSRNOT00000114399"; transcript_version "2"; exon_number "1"; gene_name "Ano1"; gene_source "ensembl"; gene_biotype "protein_coding"; transcript_name "Ano1-204"; transcript_source "ensembl"; transcript_biotype "protein_coding"; protein_id "ENSRNOP00000094289"; protein_version "1";
1	ensembl	exon	209329153	209329338	0	-	.	gene_id "ENSRNOG00000020865"; gene_version "9"; transcript_id "ENSRNOT00000114399"; transcript_version "2"; exon_number "1"; gene_name "Ano1"; gene_source "ensembl"; gene_biotype "protein_coding"; transcript_name "Ano1-204"; transcript_source "ensembl"; transcript_biotype "protein_coding"; exon_id "ENSRNOE00000470181"; exon_version "1";
1	ensembl	CDS	209329156	209329486	0	-	0	gene_id "ENSRNOG00000020865"; gene_version "9"; transcript_id "ENSRNOT00000106504"; transcript_version "2"; exon_number "1"; gene_name "Ano1"; gene_source "ensembl"; gene_biotype "protein_coding"; transcript_name "Ano1-203"; transcript_source "ensembl"; transcript_biotype "protein_coding"; protein_id "ENSRNOP00000080012"; protein_version "2"; tag "Ensembl_canonical";
1	ensembl	CDS	209329156	209329486	0	-	0	gene_id "ENSRNOG00000020865"; gene_version "9"; transcript_id "ENSRNOT00000090653"; transcript_version "3"; exon_number "1"; gene_name "Ano1"; gene_source "ensembl"; gene_biotype "protein_coding"; transcript_name "Ano1-202"; transcript_source "ensembl"; transcript_biotype "protein_coding"; protein_id "ENSRNOP00000071306"; protein_version "3";
1	ensembl	CDS	209329156	209329486	0	-	0	gene_id "ENSRNOG00000020865"; gene_version "9"; transcript_id "ENSRNOT00000028329"; transcript_version "6"; exon_number "1"; gene_name "Ano1"; gene_source "ensembl"; gene_biotype "protein_coding"; transcript_name "Ano1-201"; transcript_source "ensembl"; transcript_biotype "protein_coding"; protein_id "ENSRNOP00000028329"; protein_version "5";
1	ensembl	exon	209329156	209329542	0	-	.	gene_id "ENSRNOG00000020865"; gene_version "9"; transcript_id "ENSRNOT00000106504"; transcript_version "2"; exon_number "1"; gene_name "Ano1"; gene_source "ensembl"; gene_biotype "protein_coding"; transcript_name "Ano1-203"; transcript_source "ensembl"; transcript_biotype "protein_coding"; exon_id "ENSRNOE00000610481"; exon_version "2"; tag "Ensembl_canonical";
1	ENSEMBL114_rn	exon	209329156	209329542	0.00437452159506712	-	.	gene_id "ENSRNOG00000020865"; transcript_id "ENSRNOG00000020865_tx_9"; exon_id "1_209329156_209329542_-"; exonnum "1"; txlen "5086";
1	ensembl	exon	209329156	209329550	0	-	.	gene_id "ENSRNOG00000020865"; gene_version "9"; transcript_id "ENSRNOT00000090653"; transcript_version "3"; exon_number "1"; gene_name "Ano1"; gene_source "ensembl"; gene_biotype "protein_coding"; transcript_name "Ano1-202"; transcript_source "ensembl"; transcript_biotype "protein_coding"; exon_id "ENSRNOE00000756366"; exon_version "1";
1	ensembl	exon	209329156	209329550	0	-	.	gene_id "ENSRNOG00000020865"; gene_version "9"; transcript_id "ENSRNOT00000028329"; transcript_version "6"; exon_number "1"; gene_name "Ano1"; gene_source "ensembl"; gene_biotype "protein_coding"; transcript_name "Ano1-201"; transcript_source "ensembl"; transcript_biotype "protein_coding"; exon_id "ENSRNOE00000756366"; exon_version "1";
1	ensembl	start_codon	209329286	209329288	0	-	0	gene_id "ENSRNOG00000020865"; gene_version "9"; transcript_id "ENSRNOT00000114399"; transcript_version "2"; exon_number "1"; gene_name "Ano1"; gene_source "ensembl"; gene_biotype "protein_coding"; transcript_name "Ano1-204"; transcript_source "ensembl"; transcript_biotype "protein_coding";
1	ensembl	five_prime_utr	209329289	209329338	0	-	.	gene_id "ENSRNOG00000020865"; gene_version "9"; transcript_id "ENSRNOT00000114399"; transcript_version "2"; gene_name "Ano1"; gene_source "ensembl"; gene_biotype "protein_coding"; transcript_name "Ano1-204"; transcript_source "ensembl"; transcript_biotype "protein_coding";
1	ensembl	start_codon	209329484	209329486	0	-	0	gene_id "ENSRNOG00000020865"; gene_version "9"; transcript_id "ENSRNOT00000106504"; transcript_version "2"; exon_number "1"; gene_name "Ano1"; gene_source "ensembl"; gene_biotype "protein_coding"; transcript_name "Ano1-203"; transcript_source "ensembl"; transcript_biotype "protein_coding"; tag "Ensembl_canonical";
1	ensembl	start_codon	209329484	209329486	0	-	0	gene_id "ENSRNOG00000020865"; gene_version "9"; transcript_id "ENSRNOT00000090653"; transcript_version "3"; exon_number "1"; gene_name "Ano1"; gene_source "ensembl"; gene_biotype "protein_coding"; transcript_name "Ano1-202"; transcript_source "ensembl"; transcript_biotype "protein_coding";
1	ensembl	start_codon	209329484	209329486	0	-	0	gene_id "ENSRNOG00000020865"; gene_version "9"; transcript_id "ENSRNOT00000028329"; transcript_version "6"; exon_number "1"; gene_name "Ano1"; gene_source "ensembl"; gene_biotype "protein_coding"; transcript_name "Ano1-201"; transcript_source "ensembl"; transcript_biotype "protein_coding";
1	ensembl	five_prime_utr	209329487	209329542	0	-	.	gene_id "ENSRNOG00000020865"; gene_version "9"; transcript_id "ENSRNOT00000106504"; transcript_version "2"; gene_name "Ano1"; gene_source "ensembl"; gene_biotype "protein_coding"; transcript_name "Ano1-203"; transcript_source "ensembl"; transcript_biotype "protein_coding"; tag "Ensembl_canonical";
1	ensembl	five_prime_utr	209329487	209329550	0	-	.	gene_id "ENSRNOG00000020865"; gene_version "9"; transcript_id "ENSRNOT00000090653"; transcript_version "3"; gene_name "Ano1"; gene_source "ensembl"; gene_biotype "protein_coding"; transcript_name "Ano1-202"; transcript_source "ensembl"; transcript_biotype "protein_coding";
1	ensembl	five_prime_utr	209329487	209329550	0	-	.	gene_id "ENSRNOG00000020865"; gene_version "9"; transcript_id "ENSRNOT00000028329"; transcript_version "6"; gene_name "Ano1"; gene_source "ensembl"; gene_biotype "protein_coding"; transcript_name "Ano1-201"; transcript_source "ensembl"; transcript_biotype "protein_coding";
1	sraer114_ss	exon	209340698	209340847	0.23302423845054	-	.	gene_id "ENSRNOG00000020865"; transcript_id "ENSRNOG00000020865_tx_7"; exon_id "1_209340698_209340847_-"; exonnum "1"; txlen "1529";
1	sraer114_ss	exon	209340698	209340847	0.23302423845054	-	.	gene_id "ENSRNOG00000020865"; transcript_id "ENSRNOG00000020865_tx_8"; exon_id "1_209340698_209340847_-"; exonnum "1"; txlen "1595";
1	sraer114_es	exon	209437172	209437526	0.19323012266209	-	.	gene_id "sraer114_gene_52854"; transcript_id "sraer114_gene_52854_tx_1"; exon_id "1_209437172_209437526_-"; exonnum "4"; txlen "1148";
1	sraer114_es	exon	209438853	209439007	0.023234582913607	-	.	gene_id "sraer114_gene_52854"; transcript_id "sraer114_gene_52854_tx_2"; exon_id "1_209438853_209439007_-"; exonnum "4"; txlen "948";
1	sraer114_mid	exon	209447169	209447419	0.19323012266209	-	.	gene_id "sraer114_gene_52854"; transcript_id "sraer114_gene_52854_tx_1"; exon_id "1_209447169_209447419_-"; exonnum "3"; txlen "1148";
1	sraer114_mid	exon	209447169	209447419	0.023234582913607	-	.	gene_id "sraer114_gene_52854"; transcript_id "sraer114_gene_52854_tx_2"; exon_id "1_209447169_209447419_-"; exonnum "3"; txlen "948";
1	sraer114_mid	exon	209447556	209447639	0.19323012266209	-	.	gene_id "sraer114_gene_52854"; transcript_id "sraer114_gene_52854_tx_1"; exon_id "1_209447556_209447639_-"; exonnum "2"; txlen "1148";
1	sraer114_mid	exon	209447556	209447639	0.023234582913607	-	.	gene_id "sraer114_gene_52854"; transcript_id "sraer114_gene_52854_tx_2"; exon_id "1_209447556_209447639_-"; exonnum "2"; txlen "948";
1	sraer114_ss	exon	209453300	209453757	0.19323012266209	-	.	gene_id "sraer114_gene_52854"; transcript_id "sraer114_gene_52854_tx_1"; exon_id "1_209453300_209453757_-"; exonnum "1"; txlen "1148";
1	sraer114_ss	exon	209453300	209453757	0.023234582913607	-	.	gene_id "sraer114_gene_52854"; transcript_id "sraer114_gene_52854_tx_2"; exon_id "1_209453300_209453757_-"; exonnum "1"; txlen "948";
1	sraer114_es	exon	209484090	209484369	0.0134034660652325	-	.	gene_id "sraer114_gene_48948"; transcript_id "sraer114_gene_48948_tx_2"; exon_id "1_209484090_209484369_-"; exonnum "3"; txlen "591";
1	sraer114_mid	exon	209484614	209484783	0.0134034660652325	-	.	gene_id "sraer114_gene_48948"; transcript_id "sraer114_gene_48948_tx_2"; exon_id "1_209484614_209484783_-"; exonnum "2"; txlen "591";
1	sraer114_ss	exon	209485069	209485209	0.0134034660652325	-	.	gene_id "sraer114_gene_48948"; transcript_id "sraer114_gene_48948_tx_2"; exon_id "1_209485069_209485209_-"; exonnum "1"; txlen "591";
1	ensembl	exon	209492224	209493013	0	-	.	gene_id "ENSRNOG00000088301"; gene_version "1"; transcript_id "ENSRNOT00000122156"; transcript_version "1"; exon_number "2"; gene_source "ensembl"; gene_biotype "lncRNA"; transcript_source "ensembl"; transcript_biotype "lncRNA"; exon_id "ENSRNOE00000697040"; exon_version "1"; tag "Ensembl_canonical";
1	ensembl	gene	209492224	209496477	0	-	.	gene_id "ENSRNOG00000088301"; gene_version "1"; gene_source "ensembl"; gene_biotype "lncRNA";
1	ensembl	transcript	209492224	209496477	0	-	.	gene_id "ENSRNOG00000088301"; gene_version "1"; transcript_id "ENSRNOT00000122156"; transcript_version "1"; gene_source "ensembl"; gene_biotype "lncRNA"; transcript_source "ensembl"; transcript_biotype "lncRNA"; tag "Ensembl_canonical";
1	ensembl	exon	209495862	209496477	0	-	.	gene_id "ENSRNOG00000088301"; gene_version "1"; transcript_id "ENSRNOT00000122156"; transcript_version "1"; exon_number "1"; gene_source "ensembl"; gene_biotype "lncRNA"; transcript_source "ensembl"; transcript_biotype "lncRNA"; exon_id "ENSRNOE00000755976"; exon_version "1"; tag "Ensembl_canonical";
1	ensembl	three_prime_utr	209518288	209521083	0	-	.	gene_id "ENSRNOG00000020918"; gene_version "7"; transcript_id "ENSRNOT00000088588"; transcript_version "3"; gene_name "Ccnd1"; gene_source "ensembl"; gene_biotype "protein_coding"; transcript_name "Ccnd1-201"; transcript_source "ensembl"; transcript_biotype "protein_coding"; tag "Ensembl_canonical";
1	ensembl	exon	209518288	209521248	0	-	.	gene_id "ENSRNOG00000020918"; gene_version "7"; transcript_id "ENSRNOT00000088588"; transcript_version "3"; exon_number "5"; gene_name "Ccnd1"; gene_source "ensembl"; gene_biotype "protein_coding"; transcript_name "Ccnd1-201"; transcript_source "ensembl"; transcript_biotype "protein_coding"; exon_id "ENSRNOE00000796853"; exon_version "1"; tag "Ensembl_canonical";
1	ensembl	gene	209518288	209527810	0	-	.	gene_id "ENSRNOG00000020918"; gene_version "7"; gene_name "Ccnd1"; gene_source "ensembl"; gene_biotype "protein_coding";
1	ensembl	transcript	209518288	209527810	0	-	.	gene_id "ENSRNOG00000020918"; gene_version "7"; transcript_id "ENSRNOT00000088588"; transcript_version "3"; gene_name "Ccnd1"; gene_source "ensembl"; gene_biotype "protein_coding"; transcript_name "Ccnd1-201"; transcript_source "ensembl"; transcript_biotype "protein_coding"; tag "Ensembl_canonical";
1	ensembl	stop_codon	209521084	209521086	0	-	0	gene_id "ENSRNOG00000020918"; gene_version "7"; transcript_id "ENSRNOT00000088588"; transcript_version "3"; exon_number "5"; gene_name "Ccnd1"; gene_source "ensembl"; gene_biotype "protein_coding"; transcript_name "Ccnd1-201"; transcript_source "ensembl"; transcript_biotype "protein_coding"; tag "Ensembl_canonical";
1	ensembl	CDS	209521087	209521248	0	-	0	gene_id "ENSRNOG00000020918"; gene_version "7"; transcript_id "ENSRNOT00000088588"; transcript_version "3"; exon_number "5"; gene_name "Ccnd1"; gene_source "ensembl"; gene_biotype "protein_coding"; transcript_name "Ccnd1-201"; transcript_source "ensembl"; transcript_biotype "protein_coding"; protein_id "ENSRNOP00000075372"; protein_version "3"; tag "Ensembl_canonical";
1	ensembl	exon	209522680	209522828	0	-	.	gene_id "ENSRNOG00000020918"; gene_version "7"; transcript_id "ENSRNOT00000088588"; transcript_version "3"; exon_number "4"; gene_name "Ccnd1"; gene_source "ensembl"; gene_biotype "protein_coding"; transcript_name "Ccnd1-201"; transcript_source "ensembl"; transcript_biotype "protein_coding"; exon_id "ENSRNOE00000204182"; exon_version "1"; tag "Ensembl_canonical";
1	ensembl	CDS	209522680	209522828	0	-	2	gene_id "ENSRNOG00000020918"; gene_version "7"; transcript_id "ENSRNOT00000088588"; transcript_version "3"; exon_number "4"; gene_name "Ccnd1"; gene_source "ensembl"; gene_biotype "protein_coding"; transcript_name "Ccnd1-201"; transcript_source "ensembl"; transcript_biotype "protein_coding"; protein_id "ENSRNOP00000075372"; protein_version "3"; tag "Ensembl_canonical";
1	ensembl	exon	209525182	209525341	0	-	.	gene_id "ENSRNOG00000020918"; gene_version "7"; transcript_id "ENSRNOT00000088588"; transcript_version "3"; exon_number "3"; gene_name "Ccnd1"; gene_source "ensembl"; gene_biotype "protein_coding"; transcript_name "Ccnd1-201"; transcript_source "ensembl"; transcript_biotype "protein_coding"; exon_id "ENSRNOE00000204179"; exon_version "1"; tag "Ensembl_canonical";
1	ensembl	CDS	209525182	209525341	0	-	0	gene_id "ENSRNOG00000020918"; gene_version "7"; transcript_id "ENSRNOT00000088588"; transcript_version "3"; exon_number "3"; gene_name "Ccnd1"; gene_source "ensembl"; gene_biotype "protein_coding"; transcript_name "Ccnd1-201"; transcript_source "ensembl"; transcript_biotype "protein_coding"; protein_id "ENSRNOP00000075372"; protein_version "3"; tag "Ensembl_canonical";
1	ensembl	exon	209525881	209526096	0	-	.	gene_id "ENSRNOG00000020918"; gene_version "7"; transcript_id "ENSRNOT00000088588"; transcript_version "3"; exon_number "2"; gene_name "Ccnd1"; gene_source "ensembl"; gene_biotype "protein_coding"; transcript_name "Ccnd1-201"; transcript_source "ensembl"; transcript_biotype "protein_coding"; exon_id "ENSRNOE00000204174"; exon_version "1"; tag "Ensembl_canonical";
1	ensembl	CDS	209525881	209526096	0	-	0	gene_id "ENSRNOG00000020918"; gene_version "7"; transcript_id "ENSRNOT00000088588"; transcript_version "3"; exon_number "2"; gene_name "Ccnd1"; gene_source "ensembl"; gene_biotype "protein_coding"; transcript_name "Ccnd1-201"; transcript_source "ensembl"; transcript_biotype "protein_coding"; protein_id "ENSRNOP00000075372"; protein_version "3"; tag "Ensembl_canonical";
1	ensembl	CDS	209527488	209527685	0	-	0	gene_id "ENSRNOG00000020918"; gene_version "7"; transcript_id "ENSRNOT00000088588"; transcript_version "3"; exon_number "1"; gene_name "Ccnd1"; gene_source "ensembl"; gene_biotype "protein_coding"; transcript_name "Ccnd1-201"; transcript_source "ensembl"; transcript_biotype "protein_coding"; protein_id "ENSRNOP00000075372"; protein_version "3"; tag "Ensembl_canonical";
1	ensembl	exon	209527488	209527810	0	-	.	gene_id "ENSRNOG00000020918"; gene_version "7"; transcript_id "ENSRNOT00000088588"; transcript_version "3"; exon_number "1"; gene_name "Ccnd1"; gene_source "ensembl"; gene_biotype "protein_coding"; transcript_name "Ccnd1-201"; transcript_source "ensembl"; transcript_biotype "protein_coding"; exon_id "ENSRNOE00000204156"; exon_version "5"; tag "Ensembl_canonical";
1	ensembl	start_codon	209527683	209527685	0	-	0	gene_id "ENSRNOG00000020918"; gene_version "7"; transcript_id "ENSRNOT00000088588"; transcript_version "3"; exon_number "1"; gene_name "Ccnd1"; gene_source "ensembl"; gene_biotype "protein_coding"; transcript_name "Ccnd1-201"; transcript_source "ensembl"; transcript_biotype "protein_coding"; tag "Ensembl_canonical";
1	ensembl	five_prime_utr	209527686	209527810	0	-	.	gene_id "ENSRNOG00000020918"; gene_version "7"; transcript_id "ENSRNOT00000088588"; transcript_version "3"; gene_name "Ccnd1"; gene_source "ensembl"; gene_biotype "protein_coding"; transcript_name "Ccnd1-201"; transcript_source "ensembl"; transcript_biotype "protein_coding"; tag "Ensembl_canonical";
1	sraer114_es	exon	209562476	209562890	0.00501402239518746	-	.	gene_id "sraer114_gene_62310"; transcript_id "sraer114_gene_62310_tx_1"; exon_id "1_209562476_209562890_-"; exonnum "3"; txlen "627";
1	sraer114_mid	exon	209578621	209578712	0.00501402239518746	-	.	gene_id "sraer114_gene_62310"; transcript_id "sraer114_gene_62310_tx_1"; exon_id "1_209578621_209578712_-"; exonnum "2"; txlen "627";
1	sraer114_ss	exon	209589515	209589634	0.00501402239518746	-	.	gene_id "sraer114_gene_62310"; transcript_id "sraer114_gene_62310_tx_1"; exon_id "1_209589515_209589634_-"; exonnum "1"; txlen "627";
1	sraer114_es	exon	209608390	209608742	0.00348801557926084	-	.	gene_id "sraer114_gene_52855"; transcript_id "sraer114_gene_52855_tx_3"; exon_id "1_209608390_209608742_-"; exonnum "4"; txlen "1016";
1	sraer114_mid	exon	209609100	209609410	0.0316425436105865	-	.	gene_id "sraer114_gene_52855"; transcript_id "sraer114_gene_52855_tx_1"; exon_id "1_209609100_209609410_-"; exonnum "4"; txlen "695";
1	sraer114_mid	exon	209609100	209609410	0.00348801557926084	-	.	gene_id "sraer114_gene_52855"; transcript_id "sraer114_gene_52855_tx_3"; exon_id "1_209609100_209609410_-"; exonnum "3"; txlen "1016";
1	sraer114_mid	exon	209611448	209611591	0.0316425436105865	-	.	gene_id "sraer114_gene_52855"; transcript_id "sraer114_gene_52855_tx_1"; exon_id "1_209611448_209611591_-"; exonnum "3"; txlen "695";
1	sraer114_mid	exon	209611448	209611591	0.00348801557926084	-	.	gene_id "sraer114_gene_52855"; transcript_id "sraer114_gene_52855_tx_3"; exon_id "1_209611448_209611591_-"; exonnum "2"; txlen "1016";
1	sraer114_ss	exon	209611763	209611970	0.00348801557926084	-	.	gene_id "sraer114_gene_52855"; transcript_id "sraer114_gene_52855_tx_3"; exon_id "1_209611763_209611970_-"; exonnum "1"; txlen "1016";
1	sraer114_mid	exon	209616541	209616600	0.0316425436105865	-	.	gene_id "sraer114_gene_52855"; transcript_id "sraer114_gene_52855_tx_1"; exon_id "1_209616541_209616600_-"; exonnum "2"; txlen "695";
1	sraer114_ss	exon	209617387	209617566	0.0316425436105865	-	.	gene_id "sraer114_gene_52855"; transcript_id "sraer114_gene_52855_tx_1"; exon_id "1_209617387_209617566_-"; exonnum "1"; txlen "695";
1	sraer114_es	exon	209619571	209620265	0.129414155830751	-	.	gene_id "sraer114_gene_52856"; transcript_id "sraer114_gene_52856_tx_1"; exon_id "1_209619571_209620265_-"; exonnum "2"; txlen "855";
1	sraer114_ss	exon	209621424	209621583	0.129414155830751	-	.	gene_id "sraer114_gene_52856"; transcript_id "sraer114_gene_52856_tx_1"; exon_id "1_209621424_209621583_-"; exonnum "1"; txlen "855";
1	sraer114_es	exon	209680907	209681458	23.1622547164625	-	.	gene_id "sraer114_gene_41269"; transcript_id "sraer114_gene_41269_tx_1"; exon_id "1_209680907_209681458_-"; exonnum "3"; txlen "949";
1	sraer114_es	exon	209680907	209681458	20.9384600981852	-	.	gene_id "sraer114_gene_41269"; transcript_id "sraer114_gene_41269_tx_2"; exon_id "1_209680907_209681458_-"; exonnum "3"; txlen "858";
1	sraer114_es	exon	209680907	209681458	8.19535940877511	-	.	gene_id "sraer114_gene_41269"; transcript_id "sraer114_gene_41269_tx_3"; exon_id "1_209680907_209681458_-"; exonnum "2"; txlen "660";
1	sraer114_es	exon	209680907	209681458	0.670924905461031	-	.	gene_id "sraer114_gene_41269"; transcript_id "sraer114_gene_41269_tx_5"; exon_id "1_209680907_209681458_-"; exonnum "3"; txlen "887";
1	sraer114_es	exon	209680907	209681458	0.0303713914404811	-	.	gene_id "sraer114_gene_41269"; transcript_id "sraer114_gene_41269_tx_6"; exon_id "1_209680907_209681458_-"; exonnum "5"; txlen "1159";
1	sraer114_ss	exon	209687307	209687414	8.19535940877511	-	.	gene_id "sraer114_gene_41269"; transcript_id "sraer114_gene_41269_tx_3"; exon_id "1_209687307_209687414_-"; exonnum "1"; txlen "660";
1	sraer114_mid	exon	209687882	209688101	23.1622547164625	-	.	gene_id "sraer114_gene_41269"; transcript_id "sraer114_gene_41269_tx_1"; exon_id "1_209687882_209688101_-"; exonnum "2"; txlen "949";
1	sraer114_mid	exon	209687882	209688101	20.9384600981852	-	.	gene_id "sraer114_gene_41269"; transcript_id "sraer114_gene_41269_tx_2"; exon_id "1_209687882_209688101_-"; exonnum "2"; txlen "858";
1	sraer114_mid	exon	209687882	209688101	0.670924905461031	-	.	gene_id "sraer114_gene_41269"; transcript_id "sraer114_gene_41269_tx_5"; exon_id "1_209687882_209688101_-"; exonnum "2"; txlen "887";
1	sraer114_mid	exon	209687882	209688101	0.0303713914404811	-	.	gene_id "sraer114_gene_41269"; transcript_id "sraer114_gene_41269_tx_6"; exon_id "1_209687882_209688101_-"; exonnum "4"; txlen "1159";
1	sraer114_ss	exon	209689381	209689495	0.670924905461031	-	.	gene_id "sraer114_gene_41269"; transcript_id "sraer114_gene_41269_tx_5"; exon_id "1_209689381_209689495_-"; exonnum "1"; txlen "887";
1	sraer114_ss	exon	209694341	209694426	20.9384600981852	-	.	gene_id "sraer114_gene_41269"; transcript_id "sraer114_gene_41269_tx_2"; exon_id "1_209694341_209694426_-"; exonnum "1"; txlen "858";
1	sraer114_mid	exon	209695765	209695941	23.1622547164625	-	.	gene_id "sraer114_gene_41269"; transcript_id "sraer114_gene_41269_tx_1"; exon_id "1_209695765_209695941_-"; exonnum "1"; txlen "949";
1	sraer114_mid	exon	209699396	209699436	0.0303713914404811	-	.	gene_id "sraer114_gene_41269"; transcript_id "sraer114_gene_41269_tx_6"; exon_id "1_209699396_209699436_-"; exonnum "3"; txlen "1159";
1	sraer114_mid	exon	209699739	209699938	0.0303713914404811	-	.	gene_id "sraer114_gene_41269"; transcript_id "sraer114_gene_41269_tx_6"; exon_id "1_209699739_209699938_-"; exonnum "2"; txlen "1159";
1	sraer114_ss	exon	209700697	209700842	0.0303713914404811	-	.	gene_id "sraer114_gene_41269"; transcript_id "sraer114_gene_41269_tx_6"; exon_id "1_209700697_209700842_-"; exonnum "1"; txlen "1159";
1	sraer114_mid	exon	209779526	209779624	0.0891201981293716	-	.	gene_id "sraer114_gene_47291"; transcript_id "sraer114_gene_47291_tx_1"; exon_id "1_209779526_209779624_-"; exonnum "3"; txlen "537";
1	sraer114_mid	exon	209781710	209781804	0.0891201981293716	-	.	gene_id "sraer114_gene_47291"; transcript_id "sraer114_gene_47291_tx_1"; exon_id "1_209781710_209781804_-"; exonnum "2"; txlen "537";
1	sraer114_ss	exon	209782053	209782395	0.0891201981293716	-	.	gene_id "sraer114_gene_47291"; transcript_id "sraer114_gene_47291_tx_1"; exon_id "1_209782053_209782395_-"; exonnum "1"; txlen "537";
1	ensembl	three_prime_utr	209795854	209798868	0	-	.	gene_id "ENSRNOG00000088291"; gene_version "1"; transcript_id "ENSRNOT00000129770"; transcript_version "1"; gene_name "Smim38"; gene_source "ensembl"; gene_biotype "protein_coding"; transcript_name "Smim38-201"; transcript_source "ensembl"; transcript_biotype "protein_coding"; tag "Ensembl_canonical";
1	ensembl	exon	209795854	209799591	0	-	.	gene_id "ENSRNOG00000088291"; gene_version "1"; transcript_id "ENSRNOT00000129770"; transcript_version "1"; exon_number "5"; gene_name "Smim38"; gene_source "ensembl"; gene_biotype "protein_coding"; transcript_name "Smim38-201"; transcript_source "ensembl"; transcript_biotype "protein_coding"; exon_id "ENSRNOE00000738625"; exon_version "1"; tag "Ensembl_canonical";
1	ENSEMBL114_rn	exon	209795854	209799591	57.1101231726036	-	.	gene_id "ENSRNOG00000088291"; transcript_id "ENSRNOG00000088291_tx_1"; exon_id "1_209795854_209799591_-"; exonnum "5"; txlen "4464";
1	ENSEMBL114_rn	exon	209795854	209799591	5.03202477258786	-	.	gene_id "ENSRNOG00000088291"; transcript_id "ENSRNOG00000088291_tx_2"; exon_id "1_209795854_209799591_-"; exonnum "4"; txlen "4264";
1	ensembl	gene	209795854	209801269	0	-	.	gene_id "ENSRNOG00000088291"; gene_version "1"; gene_name "Smim38"; gene_source "ensembl"; gene_biotype "protein_coding";
1	ensembl	transcript	209795854	209801269	0	-	.	gene_id "ENSRNOG00000088291"; gene_version "1"; transcript_id "ENSRNOT00000129770"; transcript_version "1"; gene_name "Smim38"; gene_source "ensembl"; gene_biotype "protein_coding"; transcript_name "Smim38-201"; transcript_source "ensembl"; transcript_biotype "protein_coding"; tag "Ensembl_canonical";
1	ensembl	stop_codon	209798869	209798871	0	-	0	gene_id "ENSRNOG00000088291"; gene_version "1"; transcript_id "ENSRNOT00000129770"; transcript_version "1"; exon_number "5"; gene_name "Smim38"; gene_source "ensembl"; gene_biotype "protein_coding"; transcript_name "Smim38-201"; transcript_source "ensembl"; transcript_biotype "protein_coding"; tag "Ensembl_canonical";
1	ensembl	CDS	209798872	209799024	0	-	0	gene_id "ENSRNOG00000088291"; gene_version "1"; transcript_id "ENSRNOT00000129770"; transcript_version "1"; exon_number "5"; gene_name "Smim38"; gene_source "ensembl"; gene_biotype "protein_coding"; transcript_name "Smim38-201"; transcript_source "ensembl"; transcript_biotype "protein_coding"; protein_id "ENSRNOP00000099138"; protein_version "1"; tag "Ensembl_canonical";
1	ensembl	start_codon	209799022	209799024	0	-	0	gene_id "ENSRNOG00000088291"; gene_version "1"; transcript_id "ENSRNOT00000129770"; transcript_version "1"; exon_number "5"; gene_name "Smim38"; gene_source "ensembl"; gene_biotype "protein_coding"; transcript_name "Smim38-201"; transcript_source "ensembl"; transcript_biotype "protein_coding"; tag "Ensembl_canonical";
1	ensembl	five_prime_utr	209799025	209799591	0	-	.	gene_id "ENSRNOG00000088291"; gene_version "1"; transcript_id "ENSRNOT00000129770"; transcript_version "1"; gene_name "Smim38"; gene_source "ensembl"; gene_biotype "protein_coding"; transcript_name "Smim38-201"; transcript_source "ensembl"; transcript_biotype "protein_coding"; tag "Ensembl_canonical";
1	ensembl	exon	209799939	209800014	0	-	.	gene_id "ENSRNOG00000088291"; gene_version "1"; transcript_id "ENSRNOT00000129770"; transcript_version "1"; exon_number "4"; gene_name "Smim38"; gene_source "ensembl"; gene_biotype "protein_coding"; transcript_name "Smim38-201"; transcript_source "ensembl"; transcript_biotype "protein_coding"; exon_id "ENSRNOE00000721659"; exon_version "1"; tag "Ensembl_canonical";
1	ensembl	five_prime_utr	209799939	209800014	0	-	.	gene_id "ENSRNOG00000088291"; gene_version "1"; transcript_id "ENSRNOT00000129770"; transcript_version "1"; gene_name "Smim38"; gene_source "ensembl"; gene_biotype "protein_coding"; transcript_name "Smim38-201"; transcript_source "ensembl"; transcript_biotype "protein_coding"; tag "Ensembl_canonical";
1	ENSEMBL114_rn	exon	209799939	209800014	57.1101231726036	-	.	gene_id "ENSRNOG00000088291"; transcript_id "ENSRNOG00000088291_tx_1"; exon_id "1_209799939_209800014_-"; exonnum "4"; txlen "4464";
1	ENSEMBL114_rn	exon	209799939	209800014	5.03202477258786	-	.	gene_id "ENSRNOG00000088291"; transcript_id "ENSRNOG00000088291_tx_2"; exon_id "1_209799939_209800014_-"; exonnum "3"; txlen "4264";
1	ensembl	exon	209800365	209800507	0	-	.	gene_id "ENSRNOG00000088291"; gene_version "1"; transcript_id "ENSRNOT00000129770"; transcript_version "1"; exon_number "3"; gene_name "Smim38"; gene_source "ensembl"; gene_biotype "protein_coding"; transcript_name "Smim38-201"; transcript_source "ensembl"; transcript_biotype "protein_coding"; exon_id "ENSRNOE00000754099"; exon_version "1"; tag "Ensembl_canonical";
1	ensembl	five_prime_utr	209800365	209800507	0	-	.	gene_id "ENSRNOG00000088291"; gene_version "1"; transcript_id "ENSRNOT00000129770"; transcript_version "1"; gene_name "Smim38"; gene_source "ensembl"; gene_biotype "protein_coding"; transcript_name "Smim38-201"; transcript_source "ensembl"; transcript_biotype "protein_coding"; tag "Ensembl_canonical";
1	ENSEMBL114_rn	exon	209800365	209800507	57.1101231726036	-	.	gene_id "ENSRNOG00000088291"; transcript_id "ENSRNOG00000088291_tx_1"; exon_id "1_209800365_209800507_-"; exonnum "3"; txlen "4464";
1	ENSEMBL114_rn	exon	209800365	209800507	5.03202477258786	-	.	gene_id "ENSRNOG00000088291"; transcript_id "ENSRNOG00000088291_tx_2"; exon_id "1_209800365_209800507_-"; exonnum "2"; txlen "4264";
1	ensembl	exon	209800636	209800835	0	-	.	gene_id "ENSRNOG00000088291"; gene_version "1"; transcript_id "ENSRNOT00000129770"; transcript_version "1"; exon_number "2"; gene_name "Smim38"; gene_source "ensembl"; gene_biotype "protein_coding"; transcript_name "Smim38-201"; transcript_source "ensembl"; transcript_biotype "protein_coding"; exon_id "ENSRNOE00000810320"; exon_version "1"; tag "Ensembl_canonical";
1	ensembl	five_prime_utr	209800636	209800835	0	-	.	gene_id "ENSRNOG00000088291"; gene_version "1"; transcript_id "ENSRNOT00000129770"; transcript_version "1"; gene_name "Smim38"; gene_source "ensembl"; gene_biotype "protein_coding"; transcript_name "Smim38-201"; transcript_source "ensembl"; transcript_biotype "protein_coding"; tag "Ensembl_canonical";
1	ENSEMBL114_rn	exon	209800636	209800835	57.1101231726036	-	.	gene_id "ENSRNOG00000088291"; transcript_id "ENSRNOG00000088291_tx_1"; exon_id "1_209800636_209800835_-"; exonnum "2"; txlen "4464";
1	ensembl	exon	209801010	209801269	0	-	.	gene_id "ENSRNOG00000088291"; gene_version "1"; transcript_id "ENSRNOT00000129770"; transcript_version "1"; exon_number "1"; gene_name "Smim38"; gene_source "ensembl"; gene_biotype "protein_coding"; transcript_name "Smim38-201"; transcript_source "ensembl"; transcript_biotype "protein_coding"; exon_id "ENSRNOE00000740331"; exon_version "1"; tag "Ensembl_canonical";
1	ensembl	five_prime_utr	209801010	209801269	0	-	.	gene_id "ENSRNOG00000088291"; gene_version "1"; transcript_id "ENSRNOT00000129770"; transcript_version "1"; gene_name "Smim38"; gene_source "ensembl"; gene_biotype "protein_coding"; transcript_name "Smim38-201"; transcript_source "ensembl"; transcript_biotype "protein_coding"; tag "Ensembl_canonical";
1	sraer114_mid	exon	209801010	209801316	57.1101231726036	-	.	gene_id "ENSRNOG00000088291"; transcript_id "ENSRNOG00000088291_tx_1"; exon_id "1_209801010_209801316_-"; exonnum "1"; txlen "4464";
1	sraer114_mid	exon	209801010	209801316	5.03202477258786	-	.	gene_id "ENSRNOG00000088291"; transcript_id "ENSRNOG00000088291_tx_2"; exon_id "1_209801010_209801316_-"; exonnum "1"; txlen "4264";
1	ensembl	three_prime_utr	209845835	209846491	0	-	.	gene_id "ENSRNOG00000013387"; gene_version "10"; transcript_id "ENSRNOT00000054857"; transcript_version "6"; gene_name "Tpcn2"; gene_source "ensembl"; gene_biotype "protein_coding"; transcript_name "Tpcn2-201"; transcript_source "ensembl"; transcript_biotype "protein_coding"; tag "Ensembl_canonical";
1	ensembl	exon	209845835	209846570	0	-	.	gene_id "ENSRNOG00000013387"; gene_version "10"; transcript_id "ENSRNOT00000054857"; transcript_version "6"; exon_number "25"; gene_name "Tpcn2"; gene_source "ensembl"; gene_biotype "protein_coding"; transcript_name "Tpcn2-201"; transcript_source "ensembl"; transcript_biotype "protein_coding"; exon_id "ENSRNOE00000448030"; exon_version "2"; tag "Ensembl_canonical";
1	ENSEMBL114_rn	exon	209845835	209846570	78.480893286913	-	.	gene_id "ENSRNOG00000013387"; transcript_id "ENSRNOG00000013387_tx_1"; exon_id "1_209845835_209846570_-"; exonnum "25"; txlen "2937";
1	ENSEMBL114_rn	exon	209845835	209846570	0.335292001018357	-	.	gene_id "ENSRNOG00000013387"; transcript_id "ENSRNOG00000013387_tx_10"; exon_id "1_209845835_209846570_-"; exonnum "27"; txlen "3102";
1	ENSEMBL114_rn	exon	209845835	209846570	0.0587585143266454	-	.	gene_id "ENSRNOG00000013387"; transcript_id "ENSRNOG00000013387_tx_11"; exon_id "1_209845835_209846570_-"; exonnum "28"; txlen "3239";
1	ENSEMBL114_rn	exon	209845835	209846570	5.6432222118996	-	.	gene_id "ENSRNOG00000013387"; transcript_id "ENSRNOG00000013387_tx_2"; exon_id "1_209845835_209846570_-"; exonnum "13"; txlen "2146";
1	ENSEMBL114_rn	exon	209845835	209846570	1.87610196849014	-	.	gene_id "ENSRNOG00000013387"; transcript_id "ENSRNOG00000013387_tx_3"; exon_id "1_209845835_209846570_-"; exonnum "26"; txlen "3022";
1	ENSEMBL114_rn	exon	209845835	209846570	1.16544598073062	-	.	gene_id "ENSRNOG00000013387"; transcript_id "ENSRNOG00000013387_tx_4"; exon_id "1_209845835_209846570_-"; exonnum "24"; txlen "2836";
1	ENSEMBL114_rn	exon	209845835	209846570	0.858407423307215	-	.	gene_id "ENSRNOG00000013387"; transcript_id "ENSRNOG00000013387_tx_5"; exon_id "1_209845835_209846570_-"; exonnum "24"; txlen "2872";
1	ENSEMBL114_rn	exon	209845835	209846570	0.851400513687964	-	.	gene_id "ENSRNOG00000013387"; transcript_id "ENSRNOG00000013387_tx_6"; exon_id "1_209845835_209846570_-"; exonnum "26"; txlen "3017";
1	ENSEMBL114_rn	exon	209845835	209846570	0.491360744861852	-	.	gene_id "ENSRNOG00000013387"; transcript_id "ENSRNOG00000013387_tx_7"; exon_id "1_209845835_209846570_-"; exonnum "14"; txlen "2226";
1	ENSEMBL114_rn	exon	209845835	209846570	0.427258970930504	-	.	gene_id "ENSRNOG00000013387"; transcript_id "ENSRNOG00000013387_tx_8"; exon_id "1_209845835_209846570_-"; exonnum "24"; txlen "2854";
1	ENSEMBL114_rn	exon	209845835	209846570	0.420192784449505	-	.	gene_id "ENSRNOG00000013387"; transcript_id "ENSRNOG00000013387_tx_9"; exon_id "1_209845835_209846570_-"; exonnum "24"; txlen "2865";
1	ensembl	gene	209845835	209875457	0	-	.	gene_id "ENSRNOG00000013387"; gene_version "10"; gene_name "Tpcn2"; gene_source "ensembl"; gene_biotype "protein_coding";
1	ensembl	transcript	209845835	209875457	0	-	.	gene_id "ENSRNOG00000013387"; gene_version "10"; transcript_id "ENSRNOT00000054857"; transcript_version "6"; gene_name "Tpcn2"; gene_source "ensembl"; gene_biotype "protein_coding"; transcript_name "Tpcn2-201"; transcript_source "ensembl"; transcript_biotype "protein_coding"; tag "Ensembl_canonical";
1	ensembl	stop_codon	209846492	209846494	0	-	0	gene_id "ENSRNOG00000013387"; gene_version "10"; transcript_id "ENSRNOT00000054857"; transcript_version "6"; exon_number "25"; gene_name "Tpcn2"; gene_source "ensembl"; gene_biotype "protein_coding"; transcript_name "Tpcn2-201"; transcript_source "ensembl"; transcript_biotype "protein_coding"; tag "Ensembl_canonical";
1	ensembl	CDS	209846495	209846570	0	-	1	gene_id "ENSRNOG00000013387"; gene_version "10"; transcript_id "ENSRNOT00000054857"; transcript_version "6"; exon_number "25"; gene_name "Tpcn2"; gene_source "ensembl"; gene_biotype "protein_coding"; transcript_name "Tpcn2-201"; transcript_source "ensembl"; transcript_biotype "protein_coding"; protein_id "ENSRNOP00000051739"; protein_version "3"; tag "Ensembl_canonical";
1	ensembl	exon	209847330	209847424	0	-	.	gene_id "ENSRNOG00000013387"; gene_version "10"; transcript_id "ENSRNOT00000054857"; transcript_version "6"; exon_number "24"; gene_name "Tpcn2"; gene_source "ensembl"; gene_biotype "protein_coding"; transcript_name "Tpcn2-201"; transcript_source "ensembl"; transcript_biotype "protein_coding"; exon_id "ENSRNOE00000630235"; exon_version "1"; tag "Ensembl_canonical";
1	ensembl	CDS	209847330	209847424	0	-	0	gene_id "ENSRNOG00000013387"; gene_version "10"; transcript_id "ENSRNOT00000054857"; transcript_version "6"; exon_number "24"; gene_name "Tpcn2"; gene_source "ensembl"; gene_biotype "protein_coding"; transcript_name "Tpcn2-201"; transcript_source "ensembl"; transcript_biotype "protein_coding"; protein_id "ENSRNOP00000051739"; protein_version "3"; tag "Ensembl_canonical";
1	ENSEMBL114_rn	exon	209847330	209847424	78.480893286913	-	.	gene_id "ENSRNOG00000013387"; transcript_id "ENSRNOG00000013387_tx_1"; exon_id "1_209847330_209847424_-"; exonnum "24"; txlen "2937";
1	ENSEMBL114_rn	exon	209847330	209847424	0.335292001018357	-	.	gene_id "ENSRNOG00000013387"; transcript_id "ENSRNOG00000013387_tx_10"; exon_id "1_209847330_209847424_-"; exonnum "26"; txlen "3102";
1	ENSEMBL114_rn	exon	209847330	209847424	0.0587585143266454	-	.	gene_id "ENSRNOG00000013387"; transcript_id "ENSRNOG00000013387_tx_11"; exon_id "1_209847330_209847424_-"; exonnum "27"; txlen "3239";
1	ENSEMBL114_rn	exon	209847330	209847424	5.6432222118996	-	.	gene_id "ENSRNOG00000013387"; transcript_id "ENSRNOG00000013387_tx_2"; exon_id "1_209847330_209847424_-"; exonnum "12"; txlen "2146";
1	ENSEMBL114_rn	exon	209847330	209847424	1.87610196849014	-	.	gene_id "ENSRNOG00000013387"; transcript_id "ENSRNOG00000013387_tx_3"; exon_id "1_209847330_209847424_-"; exonnum "25"; txlen "3022";
1	ENSEMBL114_rn	exon	209847330	209847424	1.16544598073062	-	.	gene_id "ENSRNOG00000013387"; transcript_id "ENSRNOG00000013387_tx_4"; exon_id "1_209847330_209847424_-"; exonnum "23"; txlen "2836";
1	ENSEMBL114_rn	exon	209847330	209847424	0.858407423307215	-	.	gene_id "ENSRNOG00000013387"; transcript_id "ENSRNOG00000013387_tx_5"; exon_id "1_209847330_209847424_-"; exonnum "23"; txlen "2872";
1	ENSEMBL114_rn	exon	209847330	209847424	0.851400513687964	-	.	gene_id "ENSRNOG00000013387"; transcript_id "ENSRNOG00000013387_tx_6"; exon_id "1_209847330_209847424_-"; exonnum "25"; txlen "3017";
1	ENSEMBL114_rn	exon	209847330	209847424	0.491360744861852	-	.	gene_id "ENSRNOG00000013387"; transcript_id "ENSRNOG00000013387_tx_7"; exon_id "1_209847330_209847424_-"; exonnum "13"; txlen "2226";
1	ENSEMBL114_rn	exon	209847330	209847424	0.427258970930504	-	.	gene_id "ENSRNOG00000013387"; transcript_id "ENSRNOG00000013387_tx_8"; exon_id "1_209847330_209847424_-"; exonnum "23"; txlen "2854";
1	ENSEMBL114_rn	exon	209847330	209847424	0.420192784449505	-	.	gene_id "ENSRNOG00000013387"; transcript_id "ENSRNOG00000013387_tx_9"; exon_id "1_209847330_209847424_-"; exonnum "23"; txlen "2865";
1	ensembl	exon	209847746	209847827	0	-	.	gene_id "ENSRNOG00000013387"; gene_version "10"; transcript_id "ENSRNOT00000054857"; transcript_version "6"; exon_number "23"; gene_name "Tpcn2"; gene_source "ensembl"; gene_biotype "protein_coding"; transcript_name "Tpcn2-201"; transcript_source "ensembl"; transcript_biotype "protein_coding"; exon_id "ENSRNOE00000652381"; exon_version "1"; tag "Ensembl_canonical";
1	ensembl	CDS	209847746	209847827	0	-	1	gene_id "ENSRNOG00000013387"; gene_version "10"; transcript_id "ENSRNOT00000054857"; transcript_version "6"; exon_number "23"; gene_name "Tpcn2"; gene_source "ensembl"; gene_biotype "protein_coding"; transcript_name "Tpcn2-201"; transcript_source "ensembl"; transcript_biotype "protein_coding"; protein_id "ENSRNOP00000051739"; protein_version "3"; tag "Ensembl_canonical";
1	ENSEMBL114_rn	exon	209847746	209847827	78.480893286913	-	.	gene_id "ENSRNOG00000013387"; transcript_id "ENSRNOG00000013387_tx_1"; exon_id "1_209847746_209847827_-"; exonnum "23"; txlen "2937";
1	ENSEMBL114_rn	exon	209847746	209847827	0.335292001018357	-	.	gene_id "ENSRNOG00000013387"; transcript_id "ENSRNOG00000013387_tx_10"; exon_id "1_209847746_209847827_-"; exonnum "25"; txlen "3102";
1	ENSEMBL114_rn	exon	209847746	209847827	0.0587585143266454	-	.	gene_id "ENSRNOG00000013387"; transcript_id "ENSRNOG00000013387_tx_11"; exon_id "1_209847746_209847827_-"; exonnum "26"; txlen "3239";
1	ENSEMBL114_rn	exon	209847746	209847827	5.6432222118996	-	.	gene_id "ENSRNOG00000013387"; transcript_id "ENSRNOG00000013387_tx_2"; exon_id "1_209847746_209847827_-"; exonnum "11"; txlen "2146";
1	ENSEMBL114_rn	exon	209847746	209847827	1.87610196849014	-	.	gene_id "ENSRNOG00000013387"; transcript_id "ENSRNOG00000013387_tx_3"; exon_id "1_209847746_209847827_-"; exonnum "24"; txlen "3022";
1	ENSEMBL114_rn	exon	209847746	209847827	1.16544598073062	-	.	gene_id "ENSRNOG00000013387"; transcript_id "ENSRNOG00000013387_tx_4"; exon_id "1_209847746_209847827_-"; exonnum "22"; txlen "2836";
1	ENSEMBL114_rn	exon	209847746	209847827	0.858407423307215	-	.	gene_id "ENSRNOG00000013387"; transcript_id "ENSRNOG00000013387_tx_5"; exon_id "1_209847746_209847827_-"; exonnum "22"; txlen "2872";
1	ENSEMBL114_rn	exon	209847746	209847827	0.851400513687964	-	.	gene_id "ENSRNOG00000013387"; transcript_id "ENSRNOG00000013387_tx_6"; exon_id "1_209847746_209847827_-"; exonnum "24"; txlen "3017";
1	ENSEMBL114_rn	exon	209847746	209847827	0.491360744861852	-	.	gene_id "ENSRNOG00000013387"; transcript_id "ENSRNOG00000013387_tx_7"; exon_id "1_209847746_209847827_-"; exonnum "12"; txlen "2226";
1	ENSEMBL114_rn	exon	209847746	209847827	0.427258970930504	-	.	gene_id "ENSRNOG00000013387"; transcript_id "ENSRNOG00000013387_tx_8"; exon_id "1_209847746_209847827_-"; exonnum "22"; txlen "2854";
1	ENSEMBL114_rn	exon	209847746	209847827	0.420192784449505	-	.	gene_id "ENSRNOG00000013387"; transcript_id "ENSRNOG00000013387_tx_9"; exon_id "1_209847746_209847827_-"; exonnum "22"; txlen "2865";
1	ensembl	exon	209848330	209848412	0	-	.	gene_id "ENSRNOG00000013387"; gene_version "10"; transcript_id "ENSRNOT00000054857"; transcript_version "6"; exon_number "22"; gene_name "Tpcn2"; gene_source "ensembl"; gene_biotype "protein_coding"; transcript_name "Tpcn2-201"; transcript_source "ensembl"; transcript_biotype "protein_coding"; exon_id "ENSRNOE00000665875"; exon_version "1"; tag "Ensembl_canonical";
1	ensembl	CDS	209848330	209848412	0	-	0	gene_id "ENSRNOG00000013387"; gene_version "10"; transcript_id "ENSRNOT00000054857"; transcript_version "6"; exon_number "22"; gene_name "Tpcn2"; gene_source "ensembl"; gene_biotype "protein_coding"; transcript_name "Tpcn2-201"; transcript_source "ensembl"; transcript_biotype "protein_coding"; protein_id "ENSRNOP00000051739"; protein_version "3"; tag "Ensembl_canonical";
1	ENSEMBL114_rn	exon	209848330	209848412	78.480893286913	-	.	gene_id "ENSRNOG00000013387"; transcript_id "ENSRNOG00000013387_tx_1"; exon_id "1_209848330_209848412_-"; exonnum "22"; txlen "2937";
1	ENSEMBL114_rn	exon	209848330	209848412	0.335292001018357	-	.	gene_id "ENSRNOG00000013387"; transcript_id "ENSRNOG00000013387_tx_10"; exon_id "1_209848330_209848412_-"; exonnum "24"; txlen "3102";
1	ENSEMBL114_rn	exon	209848330	209848412	0.0587585143266454	-	.	gene_id "ENSRNOG00000013387"; transcript_id "ENSRNOG00000013387_tx_11"; exon_id "1_209848330_209848412_-"; exonnum "25"; txlen "3239";
1	ENSEMBL114_rn	exon	209848330	209848412	5.6432222118996	-	.	gene_id "ENSRNOG00000013387"; transcript_id "ENSRNOG00000013387_tx_2"; exon_id "1_209848330_209848412_-"; exonnum "10"; txlen "2146";
1	ENSEMBL114_rn	exon	209848330	209848412	1.87610196849014	-	.	gene_id "ENSRNOG00000013387"; transcript_id "ENSRNOG00000013387_tx_3"; exon_id "1_209848330_209848412_-"; exonnum "23"; txlen "3022";
1	ENSEMBL114_rn	exon	209848330	209848412	1.16544598073062	-	.	gene_id "ENSRNOG00000013387"; transcript_id "ENSRNOG00000013387_tx_4"; exon_id "1_209848330_209848412_-"; exonnum "21"; txlen "2836";
1	ENSEMBL114_rn	exon	209848330	209848412	0.858407423307215	-	.	gene_id "ENSRNOG00000013387"; transcript_id "ENSRNOG00000013387_tx_5"; exon_id "1_209848330_209848412_-"; exonnum "21"; txlen "2872";
1	ENSEMBL114_rn	exon	209848330	209848412	0.851400513687964	-	.	gene_id "ENSRNOG00000013387"; transcript_id "ENSRNOG00000013387_tx_6"; exon_id "1_209848330_209848412_-"; exonnum "23"; txlen "3017";
1	ENSEMBL114_rn	exon	209848330	209848412	0.491360744861852	-	.	gene_id "ENSRNOG00000013387"; transcript_id "ENSRNOG00000013387_tx_7"; exon_id "1_209848330_209848412_-"; exonnum "11"; txlen "2226";
1	ENSEMBL114_rn	exon	209848330	209848412	0.420192784449505	-	.	gene_id "ENSRNOG00000013387"; transcript_id "ENSRNOG00000013387_tx_9"; exon_id "1_209848330_209848412_-"; exonnum "21"; txlen "2865";
1	ensembl	exon	209848539	209848620	0	-	.	gene_id "ENSRNOG00000013387"; gene_version "10"; transcript_id "ENSRNOT00000054857"; transcript_version "6"; exon_number "21"; gene_name "Tpcn2"; gene_source "ensembl"; gene_biotype "protein_coding"; transcript_name "Tpcn2-201"; transcript_source "ensembl"; transcript_biotype "protein_coding"; exon_id "ENSRNOE00000597490"; exon_version "1"; tag "Ensembl_canonical";
1	ensembl	CDS	209848539	209848620	0	-	1	gene_id "ENSRNOG00000013387"; gene_version "10"; transcript_id "ENSRNOT00000054857"; transcript_version "6"; exon_number "21"; gene_name "Tpcn2"; gene_source "ensembl"; gene_biotype "protein_coding"; transcript_name "Tpcn2-201"; transcript_source "ensembl"; transcript_biotype "protein_coding"; protein_id "ENSRNOP00000051739"; protein_version "3"; tag "Ensembl_canonical";
1	ENSEMBL114_rn	exon	209848539	209848620	78.480893286913	-	.	gene_id "ENSRNOG00000013387"; transcript_id "ENSRNOG00000013387_tx_1"; exon_id "1_209848539_209848620_-"; exonnum "21"; txlen "2937";
1	ENSEMBL114_rn	exon	209848539	209848620	0.335292001018357	-	.	gene_id "ENSRNOG00000013387"; transcript_id "ENSRNOG00000013387_tx_10"; exon_id "1_209848539_209848620_-"; exonnum "23"; txlen "3102";
1	ENSEMBL114_rn	exon	209848539	209848620	0.0587585143266454	-	.	gene_id "ENSRNOG00000013387"; transcript_id "ENSRNOG00000013387_tx_11"; exon_id "1_209848539_209848620_-"; exonnum "24"; txlen "3239";
1	ENSEMBL114_rn	exon	209848539	209848620	5.6432222118996	-	.	gene_id "ENSRNOG00000013387"; transcript_id "ENSRNOG00000013387_tx_2"; exon_id "1_209848539_209848620_-"; exonnum "9"; txlen "2146";
1	ENSEMBL114_rn	exon	209848539	209848620	1.87610196849014	-	.	gene_id "ENSRNOG00000013387"; transcript_id "ENSRNOG00000013387_tx_3"; exon_id "1_209848539_209848620_-"; exonnum "22"; txlen "3022";
1	ENSEMBL114_rn	exon	209848539	209848620	1.16544598073062	-	.	gene_id "ENSRNOG00000013387"; transcript_id "ENSRNOG00000013387_tx_4"; exon_id "1_209848539_209848620_-"; exonnum "20"; txlen "2836";
1	ENSEMBL114_rn	exon	209848539	209848620	0.858407423307215	-	.	gene_id "ENSRNOG00000013387"; transcript_id "ENSRNOG00000013387_tx_5"; exon_id "1_209848539_209848620_-"; exonnum "20"; txlen "2872";
1	ENSEMBL114_rn	exon	209848539	209848620	0.851400513687964	-	.	gene_id "ENSRNOG00000013387"; transcript_id "ENSRNOG00000013387_tx_6"; exon_id "1_209848539_209848620_-"; exonnum "22"; txlen "3017";
1	ENSEMBL114_rn	exon	209848539	209848620	0.491360744861852	-	.	gene_id "ENSRNOG00000013387"; transcript_id "ENSRNOG00000013387_tx_7"; exon_id "1_209848539_209848620_-"; exonnum "10"; txlen "2226";
1	ENSEMBL114_rn	exon	209848539	209848620	0.427258970930504	-	.	gene_id "ENSRNOG00000013387"; transcript_id "ENSRNOG00000013387_tx_8"; exon_id "1_209848539_209848620_-"; exonnum "21"; txlen "2854";
1	ENSEMBL114_rn	exon	209848539	209848620	0.420192784449505	-	.	gene_id "ENSRNOG00000013387"; transcript_id "ENSRNOG00000013387_tx_9"; exon_id "1_209848539_209848620_-"; exonnum "20"; txlen "2865";
1	ensembl	exon	209848983	209849056	0	-	.	gene_id "ENSRNOG00000013387"; gene_version "10"; transcript_id "ENSRNOT00000054857"; transcript_version "6"; exon_number "20"; gene_name "Tpcn2"; gene_source "ensembl"; gene_biotype "protein_coding"; transcript_name "Tpcn2-201"; transcript_source "ensembl"; transcript_biotype "protein_coding"; exon_id "ENSRNOE00000622827"; exon_version "1"; tag "Ensembl_canonical";
1	ensembl	CDS	209848983	209849056	0	-	0	gene_id "ENSRNOG00000013387"; gene_version "10"; transcript_id "ENSRNOT00000054857"; transcript_version "6"; exon_number "20"; gene_name "Tpcn2"; gene_source "ensembl"; gene_biotype "protein_coding"; transcript_name "Tpcn2-201"; transcript_source "ensembl"; transcript_biotype "protein_coding"; protein_id "ENSRNOP00000051739"; protein_version "3"; tag "Ensembl_canonical";
1	ENSEMBL114_rn	exon	209848983	209849056	78.480893286913	-	.	gene_id "ENSRNOG00000013387"; transcript_id "ENSRNOG00000013387_tx_1"; exon_id "1_209848983_209849056_-"; exonnum "20"; txlen "2937";
1	ENSEMBL114_rn	exon	209848983	209849056	0.335292001018357	-	.	gene_id "ENSRNOG00000013387"; transcript_id "ENSRNOG00000013387_tx_10"; exon_id "1_209848983_209849056_-"; exonnum "22"; txlen "3102";
1	ENSEMBL114_rn	exon	209848983	209849056	0.0587585143266454	-	.	gene_id "ENSRNOG00000013387"; transcript_id "ENSRNOG00000013387_tx_11"; exon_id "1_209848983_209849056_-"; exonnum "23"; txlen "3239";
1	ENSEMBL114_rn	exon	209848983	209849056	5.6432222118996	-	.	gene_id "ENSRNOG00000013387"; transcript_id "ENSRNOG00000013387_tx_2"; exon_id "1_209848983_209849056_-"; exonnum "8"; txlen "2146";
1	ENSEMBL114_rn	exon	209848983	209849056	1.87610196849014	-	.	gene_id "ENSRNOG00000013387"; transcript_id "ENSRNOG00000013387_tx_3"; exon_id "1_209848983_209849056_-"; exonnum "21"; txlen "3022";
1	ENSEMBL114_rn	exon	209848983	209849056	1.16544598073062	-	.	gene_id "ENSRNOG00000013387"; transcript_id "ENSRNOG00000013387_tx_4"; exon_id "1_209848983_209849056_-"; exonnum "19"; txlen "2836";
1	ENSEMBL114_rn	exon	209848983	209849056	0.858407423307215	-	.	gene_id "ENSRNOG00000013387"; transcript_id "ENSRNOG00000013387_tx_5"; exon_id "1_209848983_209849056_-"; exonnum "19"; txlen "2872";
1	ENSEMBL114_rn	exon	209848983	209849056	0.851400513687964	-	.	gene_id "ENSRNOG00000013387"; transcript_id "ENSRNOG00000013387_tx_6"; exon_id "1_209848983_209849056_-"; exonnum "21"; txlen "3017";
1	ENSEMBL114_rn	exon	209848983	209849056	0.491360744861852	-	.	gene_id "ENSRNOG00000013387"; transcript_id "ENSRNOG00000013387_tx_7"; exon_id "1_209848983_209849056_-"; exonnum "9"; txlen "2226";
1	ENSEMBL114_rn	exon	209848983	209849056	0.427258970930504	-	.	gene_id "ENSRNOG00000013387"; transcript_id "ENSRNOG00000013387_tx_8"; exon_id "1_209848983_209849056_-"; exonnum "20"; txlen "2854";
1	ENSEMBL114_rn	exon	209848983	209849056	0.420192784449505	-	.	gene_id "ENSRNOG00000013387"; transcript_id "ENSRNOG00000013387_tx_9"; exon_id "1_209848983_209849056_-"; exonnum "19"; txlen "2865";
1	ensembl	exon	209849634	209849705	0	-	.	gene_id "ENSRNOG00000013387"; gene_version "10"; transcript_id "ENSRNOT00000054857"; transcript_version "6"; exon_number "19"; gene_name "Tpcn2"; gene_source "ensembl"; gene_biotype "protein_coding"; transcript_name "Tpcn2-201"; transcript_source "ensembl"; transcript_biotype "protein_coding"; exon_id "ENSRNOE00000648616"; exon_version "1"; tag "Ensembl_canonical";
1	ensembl	CDS	209849634	209849705	0	-	0	gene_id "ENSRNOG00000013387"; gene_version "10"; transcript_id "ENSRNOT00000054857"; transcript_version "6"; exon_number "19"; gene_name "Tpcn2"; gene_source "ensembl"; gene_biotype "protein_coding"; transcript_name "Tpcn2-201"; transcript_source "ensembl"; transcript_biotype "protein_coding"; protein_id "ENSRNOP00000051739"; protein_version "3"; tag "Ensembl_canonical";
1	ENSEMBL114_rn	exon	209849634	209849705	78.480893286913	-	.	gene_id "ENSRNOG00000013387"; transcript_id "ENSRNOG00000013387_tx_1"; exon_id "1_209849634_209849705_-"; exonnum "19"; txlen "2937";
1	ENSEMBL114_rn	exon	209849634	209849705	0.335292001018357	-	.	gene_id "ENSRNOG00000013387"; transcript_id "ENSRNOG00000013387_tx_10"; exon_id "1_209849634_209849705_-"; exonnum "21"; txlen "3102";
1	ENSEMBL114_rn	exon	209849634	209849705	0.0587585143266454	-	.	gene_id "ENSRNOG00000013387"; transcript_id "ENSRNOG00000013387_tx_11"; exon_id "1_209849634_209849705_-"; exonnum "22"; txlen "3239";
1	ENSEMBL114_rn	exon	209849634	209849705	5.6432222118996	-	.	gene_id "ENSRNOG00000013387"; transcript_id "ENSRNOG00000013387_tx_2"; exon_id "1_209849634_209849705_-"; exonnum "7"; txlen "2146";
1	ENSEMBL114_rn	exon	209849634	209849705	1.87610196849014	-	.	gene_id "ENSRNOG00000013387"; transcript_id "ENSRNOG00000013387_tx_3"; exon_id "1_209849634_209849705_-"; exonnum "20"; txlen "3022";
1	ENSEMBL114_rn	exon	209849634	209849705	1.16544598073062	-	.	gene_id "ENSRNOG00000013387"; transcript_id "ENSRNOG00000013387_tx_4"; exon_id "1_209849634_209849705_-"; exonnum "18"; txlen "2836";
1	ENSEMBL114_rn	exon	209849634	209849705	0.858407423307215	-	.	gene_id "ENSRNOG00000013387"; transcript_id "ENSRNOG00000013387_tx_5"; exon_id "1_209849634_209849705_-"; exonnum "18"; txlen "2872";
1	ENSEMBL114_rn	exon	209849634	209849705	0.851400513687964	-	.	gene_id "ENSRNOG00000013387"; transcript_id "ENSRNOG00000013387_tx_6"; exon_id "1_209849634_209849705_-"; exonnum "20"; txlen "3017";
1	ENSEMBL114_rn	exon	209849634	209849705	0.491360744861852	-	.	gene_id "ENSRNOG00000013387"; transcript_id "ENSRNOG00000013387_tx_7"; exon_id "1_209849634_209849705_-"; exonnum "8"; txlen "2226";
1	ENSEMBL114_rn	exon	209849634	209849705	0.427258970930504	-	.	gene_id "ENSRNOG00000013387"; transcript_id "ENSRNOG00000013387_tx_8"; exon_id "1_209849634_209849705_-"; exonnum "19"; txlen "2854";
1	ensembl	exon	209850316	209850415	0	-	.	gene_id "ENSRNOG00000013387"; gene_version "10"; transcript_id "ENSRNOT00000054857"; transcript_version "6"; exon_number "18"; gene_name "Tpcn2"; gene_source "ensembl"; gene_biotype "protein_coding"; transcript_name "Tpcn2-201"; transcript_source "ensembl"; transcript_biotype "protein_coding"; exon_id "ENSRNOE00000657672"; exon_version "1"; tag "Ensembl_canonical";
1	ensembl	CDS	209850316	209850415	0	-	1	gene_id "ENSRNOG00000013387"; gene_version "10"; transcript_id "ENSRNOT00000054857"; transcript_version "6"; exon_number "18"; gene_name "Tpcn2"; gene_source "ensembl"; gene_biotype "protein_coding"; transcript_name "Tpcn2-201"; transcript_source "ensembl"; transcript_biotype "protein_coding"; protein_id "ENSRNOP00000051739"; protein_version "3"; tag "Ensembl_canonical";
1	ENSEMBL114_rn	exon	209850316	209850415	78.480893286913	-	.	gene_id "ENSRNOG00000013387"; transcript_id "ENSRNOG00000013387_tx_1"; exon_id "1_209850316_209850415_-"; exonnum "18"; txlen "2937";
1	ENSEMBL114_rn	exon	209850316	209850415	0.335292001018357	-	.	gene_id "ENSRNOG00000013387"; transcript_id "ENSRNOG00000013387_tx_10"; exon_id "1_209850316_209850415_-"; exonnum "20"; txlen "3102";
1	ENSEMBL114_rn	exon	209850316	209850415	0.0587585143266454	-	.	gene_id "ENSRNOG00000013387"; transcript_id "ENSRNOG00000013387_tx_11"; exon_id "1_209850316_209850415_-"; exonnum "21"; txlen "3239";
1	ENSEMBL114_rn	exon	209850316	209850415	5.6432222118996	-	.	gene_id "ENSRNOG00000013387"; transcript_id "ENSRNOG00000013387_tx_2"; exon_id "1_209850316_209850415_-"; exonnum "6"; txlen "2146";
1	ENSEMBL114_rn	exon	209850316	209850415	1.87610196849014	-	.	gene_id "ENSRNOG00000013387"; transcript_id "ENSRNOG00000013387_tx_3"; exon_id "1_209850316_209850415_-"; exonnum "19"; txlen "3022";
1	ENSEMBL114_rn	exon	209850316	209850415	1.16544598073062	-	.	gene_id "ENSRNOG00000013387"; transcript_id "ENSRNOG00000013387_tx_4"; exon_id "1_209850316_209850415_-"; exonnum "17"; txlen "2836";
1	ENSEMBL114_rn	exon	209850316	209850415	0.858407423307215	-	.	gene_id "ENSRNOG00000013387"; transcript_id "ENSRNOG00000013387_tx_5"; exon_id "1_209850316_209850415_-"; exonnum "17"; txlen "2872";
1	ENSEMBL114_rn	exon	209850316	209850415	0.851400513687964	-	.	gene_id "ENSRNOG00000013387"; transcript_id "ENSRNOG00000013387_tx_6"; exon_id "1_209850316_209850415_-"; exonnum "19"; txlen "3017";
1	ENSEMBL114_rn	exon	209850316	209850415	0.491360744861852	-	.	gene_id "ENSRNOG00000013387"; transcript_id "ENSRNOG00000013387_tx_7"; exon_id "1_209850316_209850415_-"; exonnum "7"; txlen "2226";
1	ENSEMBL114_rn	exon	209850316	209850415	0.427258970930504	-	.	gene_id "ENSRNOG00000013387"; transcript_id "ENSRNOG00000013387_tx_8"; exon_id "1_209850316_209850415_-"; exonnum "18"; txlen "2854";
1	ENSEMBL114_rn	exon	209850316	209850415	0.420192784449505	-	.	gene_id "ENSRNOG00000013387"; transcript_id "ENSRNOG00000013387_tx_9"; exon_id "1_209850316_209850415_-"; exonnum "18"; txlen "2865";
1	sraer114_mid	exon	209850740	209850819	0.335292001018357	-	.	gene_id "ENSRNOG00000013387"; transcript_id "ENSRNOG00000013387_tx_10"; exon_id "1_209850740_209850819_-"; exonnum "19"; txlen "3102";
1	sraer114_mid	exon	209850740	209850819	0.0587585143266454	-	.	gene_id "ENSRNOG00000013387"; transcript_id "ENSRNOG00000013387_tx_11"; exon_id "1_209850740_209850819_-"; exonnum "20"; txlen "3239";
1	sraer114_mid	exon	209850740	209850819	0.851400513687964	-	.	gene_id "ENSRNOG00000013387"; transcript_id "ENSRNOG00000013387_tx_6"; exon_id "1_209850740_209850819_-"; exonnum "18"; txlen "3017";
1	sraer114_mid	exon	209850740	209850819	0.491360744861852	-	.	gene_id "ENSRNOG00000013387"; transcript_id "ENSRNOG00000013387_tx_7"; exon_id "1_209850740_209850819_-"; exonnum "6"; txlen "2226";
1	ensembl	exon	209851753	209851864	0	-	.	gene_id "ENSRNOG00000013387"; gene_version "10"; transcript_id "ENSRNOT00000054857"; transcript_version "6"; exon_number "17"; gene_name "Tpcn2"; gene_source "ensembl"; gene_biotype "protein_coding"; transcript_name "Tpcn2-201"; transcript_source "ensembl"; transcript_biotype "protein_coding"; exon_id "ENSRNOE00000215044"; exon_version "4"; tag "Ensembl_canonical";
1	ensembl	CDS	209851753	209851864	0	-	2	gene_id "ENSRNOG00000013387"; gene_version "10"; transcript_id "ENSRNOT00000054857"; transcript_version "6"; exon_number "17"; gene_name "Tpcn2"; gene_source "ensembl"; gene_biotype "protein_coding"; transcript_name "Tpcn2-201"; transcript_source "ensembl"; transcript_biotype "protein_coding"; protein_id "ENSRNOP00000051739"; protein_version "3"; tag "Ensembl_canonical";
1	ENSEMBL114_rn	exon	209851753	209851864	78.480893286913	-	.	gene_id "ENSRNOG00000013387"; transcript_id "ENSRNOG00000013387_tx_1"; exon_id "1_209851753_209851864_-"; exonnum "17"; txlen "2937";
1	ENSEMBL114_rn	exon	209851753	209851864	0.335292001018357	-	.	gene_id "ENSRNOG00000013387"; transcript_id "ENSRNOG00000013387_tx_10"; exon_id "1_209851753_209851864_-"; exonnum "18"; txlen "3102";
1	ENSEMBL114_rn	exon	209851753	209851864	0.0587585143266454	-	.	gene_id "ENSRNOG00000013387"; transcript_id "ENSRNOG00000013387_tx_11"; exon_id "1_209851753_209851864_-"; exonnum "19"; txlen "3239";
1	ENSEMBL114_rn	exon	209851753	209851864	5.6432222118996	-	.	gene_id "ENSRNOG00000013387"; transcript_id "ENSRNOG00000013387_tx_2"; exon_id "1_209851753_209851864_-"; exonnum "5"; txlen "2146";
1	ENSEMBL114_rn	exon	209851753	209851864	1.87610196849014	-	.	gene_id "ENSRNOG00000013387"; transcript_id "ENSRNOG00000013387_tx_3"; exon_id "1_209851753_209851864_-"; exonnum "18"; txlen "3022";
1	ENSEMBL114_rn	exon	209851753	209851864	1.16544598073062	-	.	gene_id "ENSRNOG00000013387"; transcript_id "ENSRNOG00000013387_tx_4"; exon_id "1_209851753_209851864_-"; exonnum "16"; txlen "2836";
1	ENSEMBL114_rn	exon	209851753	209851864	0.858407423307215	-	.	gene_id "ENSRNOG00000013387"; transcript_id "ENSRNOG00000013387_tx_5"; exon_id "1_209851753_209851864_-"; exonnum "16"; txlen "2872";
1	ENSEMBL114_rn	exon	209851753	209851864	0.851400513687964	-	.	gene_id "ENSRNOG00000013387"; transcript_id "ENSRNOG00000013387_tx_6"; exon_id "1_209851753_209851864_-"; exonnum "17"; txlen "3017";
1	ENSEMBL114_rn	exon	209851753	209851864	0.491360744861852	-	.	gene_id "ENSRNOG00000013387"; transcript_id "ENSRNOG00000013387_tx_7"; exon_id "1_209851753_209851864_-"; exonnum "5"; txlen "2226";
1	ENSEMBL114_rn	exon	209851753	209851864	0.427258970930504	-	.	gene_id "ENSRNOG00000013387"; transcript_id "ENSRNOG00000013387_tx_8"; exon_id "1_209851753_209851864_-"; exonnum "17"; txlen "2854";
1	ENSEMBL114_rn	exon	209851753	209851864	0.420192784449505	-	.	gene_id "ENSRNOG00000013387"; transcript_id "ENSRNOG00000013387_tx_9"; exon_id "1_209851753_209851864_-"; exonnum "17"; txlen "2865";
1	ensembl	exon	209852568	209852696	0	-	.	gene_id "ENSRNOG00000013387"; gene_version "10"; transcript_id "ENSRNOT00000054857"; transcript_version "6"; exon_number "16"; gene_name "Tpcn2"; gene_source "ensembl"; gene_biotype "protein_coding"; transcript_name "Tpcn2-201"; transcript_source "ensembl"; transcript_biotype "protein_coding"; exon_id "ENSRNOE00000215062"; exon_version "1"; tag "Ensembl_canonical";
1	ensembl	CDS	209852568	209852696	0	-	2	gene_id "ENSRNOG00000013387"; gene_version "10"; transcript_id "ENSRNOT00000054857"; transcript_version "6"; exon_number "16"; gene_name "Tpcn2"; gene_source "ensembl"; gene_biotype "protein_coding"; transcript_name "Tpcn2-201"; transcript_source "ensembl"; transcript_biotype "protein_coding"; protein_id "ENSRNOP00000051739"; protein_version "3"; tag "Ensembl_canonical";
1	ENSEMBL114_rn	exon	209852568	209852696	78.480893286913	-	.	gene_id "ENSRNOG00000013387"; transcript_id "ENSRNOG00000013387_tx_1"; exon_id "1_209852568_209852696_-"; exonnum "16"; txlen "2937";
1	ENSEMBL114_rn	exon	209852568	209852696	0.335292001018357	-	.	gene_id "ENSRNOG00000013387"; transcript_id "ENSRNOG00000013387_tx_10"; exon_id "1_209852568_209852696_-"; exonnum "17"; txlen "3102";
1	ENSEMBL114_rn	exon	209852568	209852696	0.0587585143266454	-	.	gene_id "ENSRNOG00000013387"; transcript_id "ENSRNOG00000013387_tx_11"; exon_id "1_209852568_209852696_-"; exonnum "18"; txlen "3239";
1	ENSEMBL114_rn	exon	209852568	209852696	5.6432222118996	-	.	gene_id "ENSRNOG00000013387"; transcript_id "ENSRNOG00000013387_tx_2"; exon_id "1_209852568_209852696_-"; exonnum "4"; txlen "2146";
1	ENSEMBL114_rn	exon	209852568	209852696	1.87610196849014	-	.	gene_id "ENSRNOG00000013387"; transcript_id "ENSRNOG00000013387_tx_3"; exon_id "1_209852568_209852696_-"; exonnum "17"; txlen "3022";
1	ENSEMBL114_rn	exon	209852568	209852696	1.16544598073062	-	.	gene_id "ENSRNOG00000013387"; transcript_id "ENSRNOG00000013387_tx_4"; exon_id "1_209852568_209852696_-"; exonnum "15"; txlen "2836";
1	ENSEMBL114_rn	exon	209852568	209852696	0.858407423307215	-	.	gene_id "ENSRNOG00000013387"; transcript_id "ENSRNOG00000013387_tx_5"; exon_id "1_209852568_209852696_-"; exonnum "15"; txlen "2872";
1	ENSEMBL114_rn	exon	209852568	209852696	0.851400513687964	-	.	gene_id "ENSRNOG00000013387"; transcript_id "ENSRNOG00000013387_tx_6"; exon_id "1_209852568_209852696_-"; exonnum "16"; txlen "3017";
1	ENSEMBL114_rn	exon	209852568	209852696	0.491360744861852	-	.	gene_id "ENSRNOG00000013387"; transcript_id "ENSRNOG00000013387_tx_7"; exon_id "1_209852568_209852696_-"; exonnum "4"; txlen "2226";
```
