## Supplementary material for "Significantly Improved Mouse and Rat Genome Annotation Using Sequence Read Archive RNA-seq Data": rat_SRA_ENSEMBL114.gtf: rat_SRA_ENSEMBL114.gtf (part 116 of 1073)

```
1	ENSEMBL114_rn	exon	209852568	209852696	0.427258970930504	-	.	gene_id "ENSRNOG00000013387"; transcript_id "ENSRNOG00000013387_tx_8"; exon_id "1_209852568_209852696_-"; exonnum "16"; txlen "2854";
1	ENSEMBL114_rn	exon	209852568	209852696	0.420192784449505	-	.	gene_id "ENSRNOG00000013387"; transcript_id "ENSRNOG00000013387_tx_9"; exon_id "1_209852568_209852696_-"; exonnum "16"; txlen "2865";
1	ensembl	exon	209853718	209853777	0	-	.	gene_id "ENSRNOG00000013387"; gene_version "10"; transcript_id "ENSRNOT00000054857"; transcript_version "6"; exon_number "15"; gene_name "Tpcn2"; gene_source "ensembl"; gene_biotype "protein_coding"; transcript_name "Tpcn2-201"; transcript_source "ensembl"; transcript_biotype "protein_coding"; exon_id "ENSRNOE00000215076"; exon_version "1"; tag "Ensembl_canonical";
1	ensembl	CDS	209853718	209853777	0	-	2	gene_id "ENSRNOG00000013387"; gene_version "10"; transcript_id "ENSRNOT00000054857"; transcript_version "6"; exon_number "15"; gene_name "Tpcn2"; gene_source "ensembl"; gene_biotype "protein_coding"; transcript_name "Tpcn2-201"; transcript_source "ensembl"; transcript_biotype "protein_coding"; protein_id "ENSRNOP00000051739"; protein_version "3"; tag "Ensembl_canonical";
1	ENSEMBL114_rn	exon	209853718	209853777	78.480893286913	-	.	gene_id "ENSRNOG00000013387"; transcript_id "ENSRNOG00000013387_tx_1"; exon_id "1_209853718_209853777_-"; exonnum "15"; txlen "2937";
1	ENSEMBL114_rn	exon	209853718	209853777	0.335292001018357	-	.	gene_id "ENSRNOG00000013387"; transcript_id "ENSRNOG00000013387_tx_10"; exon_id "1_209853718_209853777_-"; exonnum "16"; txlen "3102";
1	ENSEMBL114_rn	exon	209853718	209853777	0.0587585143266454	-	.	gene_id "ENSRNOG00000013387"; transcript_id "ENSRNOG00000013387_tx_11"; exon_id "1_209853718_209853777_-"; exonnum "17"; txlen "3239";
1	ENSEMBL114_rn	exon	209853718	209853777	5.6432222118996	-	.	gene_id "ENSRNOG00000013387"; transcript_id "ENSRNOG00000013387_tx_2"; exon_id "1_209853718_209853777_-"; exonnum "3"; txlen "2146";
1	ENSEMBL114_rn	exon	209853718	209853777	1.87610196849014	-	.	gene_id "ENSRNOG00000013387"; transcript_id "ENSRNOG00000013387_tx_3"; exon_id "1_209853718_209853777_-"; exonnum "16"; txlen "3022";
1	ENSEMBL114_rn	exon	209853718	209853777	1.16544598073062	-	.	gene_id "ENSRNOG00000013387"; transcript_id "ENSRNOG00000013387_tx_4"; exon_id "1_209853718_209853777_-"; exonnum "14"; txlen "2836";
1	ENSEMBL114_rn	exon	209853718	209853777	0.858407423307215	-	.	gene_id "ENSRNOG00000013387"; transcript_id "ENSRNOG00000013387_tx_5"; exon_id "1_209853718_209853777_-"; exonnum "14"; txlen "2872";
1	ENSEMBL114_rn	exon	209853718	209853777	0.851400513687964	-	.	gene_id "ENSRNOG00000013387"; transcript_id "ENSRNOG00000013387_tx_6"; exon_id "1_209853718_209853777_-"; exonnum "15"; txlen "3017";
1	ENSEMBL114_rn	exon	209853718	209853777	0.491360744861852	-	.	gene_id "ENSRNOG00000013387"; transcript_id "ENSRNOG00000013387_tx_7"; exon_id "1_209853718_209853777_-"; exonnum "3"; txlen "2226";
1	ENSEMBL114_rn	exon	209853718	209853777	0.427258970930504	-	.	gene_id "ENSRNOG00000013387"; transcript_id "ENSRNOG00000013387_tx_8"; exon_id "1_209853718_209853777_-"; exonnum "15"; txlen "2854";
1	ENSEMBL114_rn	exon	209853718	209853777	0.420192784449505	-	.	gene_id "ENSRNOG00000013387"; transcript_id "ENSRNOG00000013387_tx_9"; exon_id "1_209853718_209853777_-"; exonnum "15"; txlen "2865";
1	sraer114_mid	exon	209853920	209854039	78.480893286913	-	.	gene_id "ENSRNOG00000013387"; transcript_id "ENSRNOG00000013387_tx_1"; exon_id "1_209853920_209854039_-"; exonnum "14"; txlen "2937";
1	sraer114_mid	exon	209853920	209854039	0.335292001018357	-	.	gene_id "ENSRNOG00000013387"; transcript_id "ENSRNOG00000013387_tx_10"; exon_id "1_209853920_209854039_-"; exonnum "15"; txlen "3102";
1	sraer114_mid	exon	209853920	209854039	0.0587585143266454	-	.	gene_id "ENSRNOG00000013387"; transcript_id "ENSRNOG00000013387_tx_11"; exon_id "1_209853920_209854039_-"; exonnum "16"; txlen "3239";
1	sraer114_mid	exon	209853920	209854039	5.6432222118996	-	.	gene_id "ENSRNOG00000013387"; transcript_id "ENSRNOG00000013387_tx_2"; exon_id "1_209853920_209854039_-"; exonnum "2"; txlen "2146";
1	sraer114_mid	exon	209853920	209854039	1.87610196849014	-	.	gene_id "ENSRNOG00000013387"; transcript_id "ENSRNOG00000013387_tx_3"; exon_id "1_209853920_209854039_-"; exonnum "15"; txlen "3022";
1	sraer114_mid	exon	209853920	209854039	1.16544598073062	-	.	gene_id "ENSRNOG00000013387"; transcript_id "ENSRNOG00000013387_tx_4"; exon_id "1_209853920_209854039_-"; exonnum "13"; txlen "2836";
1	sraer114_mid	exon	209853920	209854039	0.858407423307215	-	.	gene_id "ENSRNOG00000013387"; transcript_id "ENSRNOG00000013387_tx_5"; exon_id "1_209853920_209854039_-"; exonnum "13"; txlen "2872";
1	sraer114_mid	exon	209853920	209854039	0.851400513687964	-	.	gene_id "ENSRNOG00000013387"; transcript_id "ENSRNOG00000013387_tx_6"; exon_id "1_209853920_209854039_-"; exonnum "14"; txlen "3017";
1	sraer114_mid	exon	209853920	209854039	0.491360744861852	-	.	gene_id "ENSRNOG00000013387"; transcript_id "ENSRNOG00000013387_tx_7"; exon_id "1_209853920_209854039_-"; exonnum "2"; txlen "2226";
1	sraer114_mid	exon	209853920	209854039	0.427258970930504	-	.	gene_id "ENSRNOG00000013387"; transcript_id "ENSRNOG00000013387_tx_8"; exon_id "1_209853920_209854039_-"; exonnum "14"; txlen "2854";
1	sraer114_mid	exon	209853920	209854039	0.420192784449505	-	.	gene_id "ENSRNOG00000013387"; transcript_id "ENSRNOG00000013387_tx_9"; exon_id "1_209853920_209854039_-"; exonnum "14"; txlen "2865";
1	ensembl	exon	209853922	209854039	0	-	.	gene_id "ENSRNOG00000013387"; gene_version "10"; transcript_id "ENSRNOT00000054857"; transcript_version "6"; exon_number "14"; gene_name "Tpcn2"; gene_source "ensembl"; gene_biotype "protein_coding"; transcript_name "Tpcn2-201"; transcript_source "ensembl"; transcript_biotype "protein_coding"; exon_id "ENSRNOE00000215089"; exon_version "2"; tag "Ensembl_canonical";
1	ensembl	CDS	209853922	209854039	0	-	0	gene_id "ENSRNOG00000013387"; gene_version "10"; transcript_id "ENSRNOT00000054857"; transcript_version "6"; exon_number "14"; gene_name "Tpcn2"; gene_source "ensembl"; gene_biotype "protein_coding"; transcript_name "Tpcn2-201"; transcript_source "ensembl"; transcript_biotype "protein_coding"; protein_id "ENSRNOP00000051739"; protein_version "3"; tag "Ensembl_canonical";
1	sraer114_ss	exon	209855860	209856260	5.6432222118996	-	.	gene_id "ENSRNOG00000013387"; transcript_id "ENSRNOG00000013387_tx_2"; exon_id "1_209855860_209856260_-"; exonnum "1"; txlen "2146";
1	sraer114_ss	exon	209855860	209856260	0.491360744861852	-	.	gene_id "ENSRNOG00000013387"; transcript_id "ENSRNOG00000013387_tx_7"; exon_id "1_209855860_209856260_-"; exonnum "1"; txlen "2226";
1	ensembl	exon	209858257	209858343	0	-	.	gene_id "ENSRNOG00000013387"; gene_version "10"; transcript_id "ENSRNOT00000054857"; transcript_version "6"; exon_number "13"; gene_name "Tpcn2"; gene_source "ensembl"; gene_biotype "protein_coding"; transcript_name "Tpcn2-201"; transcript_source "ensembl"; transcript_biotype "protein_coding"; exon_id "ENSRNOE00000215108"; exon_version "1"; tag "Ensembl_canonical";
1	ensembl	CDS	209858257	209858343	0	-	0	gene_id "ENSRNOG00000013387"; gene_version "10"; transcript_id "ENSRNOT00000054857"; transcript_version "6"; exon_number "13"; gene_name "Tpcn2"; gene_source "ensembl"; gene_biotype "protein_coding"; transcript_name "Tpcn2-201"; transcript_source "ensembl"; transcript_biotype "protein_coding"; protein_id "ENSRNOP00000051739"; protein_version "3"; tag "Ensembl_canonical";
1	ENSEMBL114_rn	exon	209858257	209858343	78.480893286913	-	.	gene_id "ENSRNOG00000013387"; transcript_id "ENSRNOG00000013387_tx_1"; exon_id "1_209858257_209858343_-"; exonnum "13"; txlen "2937";
1	ENSEMBL114_rn	exon	209858257	209858343	0.335292001018357	-	.	gene_id "ENSRNOG00000013387"; transcript_id "ENSRNOG00000013387_tx_10"; exon_id "1_209858257_209858343_-"; exonnum "14"; txlen "3102";
1	ENSEMBL114_rn	exon	209858257	209858343	0.0587585143266454	-	.	gene_id "ENSRNOG00000013387"; transcript_id "ENSRNOG00000013387_tx_11"; exon_id "1_209858257_209858343_-"; exonnum "15"; txlen "3239";
1	ENSEMBL114_rn	exon	209858257	209858343	1.87610196849014	-	.	gene_id "ENSRNOG00000013387"; transcript_id "ENSRNOG00000013387_tx_3"; exon_id "1_209858257_209858343_-"; exonnum "14"; txlen "3022";
1	ENSEMBL114_rn	exon	209858257	209858343	1.16544598073062	-	.	gene_id "ENSRNOG00000013387"; transcript_id "ENSRNOG00000013387_tx_4"; exon_id "1_209858257_209858343_-"; exonnum "12"; txlen "2836";
1	ENSEMBL114_rn	exon	209858257	209858343	0.858407423307215	-	.	gene_id "ENSRNOG00000013387"; transcript_id "ENSRNOG00000013387_tx_5"; exon_id "1_209858257_209858343_-"; exonnum "12"; txlen "2872";
1	ENSEMBL114_rn	exon	209858257	209858343	0.851400513687964	-	.	gene_id "ENSRNOG00000013387"; transcript_id "ENSRNOG00000013387_tx_6"; exon_id "1_209858257_209858343_-"; exonnum "13"; txlen "3017";
1	ENSEMBL114_rn	exon	209858257	209858343	0.427258970930504	-	.	gene_id "ENSRNOG00000013387"; transcript_id "ENSRNOG00000013387_tx_8"; exon_id "1_209858257_209858343_-"; exonnum "13"; txlen "2854";
1	ENSEMBL114_rn	exon	209858257	209858343	0.420192784449505	-	.	gene_id "ENSRNOG00000013387"; transcript_id "ENSRNOG00000013387_tx_9"; exon_id "1_209858257_209858343_-"; exonnum "13"; txlen "2865";
1	ensembl	exon	209858486	209858567	0	-	.	gene_id "ENSRNOG00000013387"; gene_version "10"; transcript_id "ENSRNOT00000054857"; transcript_version "6"; exon_number "12"; gene_name "Tpcn2"; gene_source "ensembl"; gene_biotype "protein_coding"; transcript_name "Tpcn2-201"; transcript_source "ensembl"; transcript_biotype "protein_coding"; exon_id "ENSRNOE00000215123"; exon_version "1"; tag "Ensembl_canonical";
1	ensembl	CDS	209858486	209858567	0	-	1	gene_id "ENSRNOG00000013387"; gene_version "10"; transcript_id "ENSRNOT00000054857"; transcript_version "6"; exon_number "12"; gene_name "Tpcn2"; gene_source "ensembl"; gene_biotype "protein_coding"; transcript_name "Tpcn2-201"; transcript_source "ensembl"; transcript_biotype "protein_coding"; protein_id "ENSRNOP00000051739"; protein_version "3"; tag "Ensembl_canonical";
1	ENSEMBL114_rn	exon	209858486	209858567	78.480893286913	-	.	gene_id "ENSRNOG00000013387"; transcript_id "ENSRNOG00000013387_tx_1"; exon_id "1_209858486_209858567_-"; exonnum "12"; txlen "2937";
1	ENSEMBL114_rn	exon	209858486	209858567	0.335292001018357	-	.	gene_id "ENSRNOG00000013387"; transcript_id "ENSRNOG00000013387_tx_10"; exon_id "1_209858486_209858567_-"; exonnum "13"; txlen "3102";
1	ENSEMBL114_rn	exon	209858486	209858567	0.0587585143266454	-	.	gene_id "ENSRNOG00000013387"; transcript_id "ENSRNOG00000013387_tx_11"; exon_id "1_209858486_209858567_-"; exonnum "14"; txlen "3239";
1	ENSEMBL114_rn	exon	209858486	209858567	1.87610196849014	-	.	gene_id "ENSRNOG00000013387"; transcript_id "ENSRNOG00000013387_tx_3"; exon_id "1_209858486_209858567_-"; exonnum "13"; txlen "3022";
1	ENSEMBL114_rn	exon	209858486	209858567	1.16544598073062	-	.	gene_id "ENSRNOG00000013387"; transcript_id "ENSRNOG00000013387_tx_4"; exon_id "1_209858486_209858567_-"; exonnum "11"; txlen "2836";
1	ENSEMBL114_rn	exon	209858486	209858567	0.858407423307215	-	.	gene_id "ENSRNOG00000013387"; transcript_id "ENSRNOG00000013387_tx_5"; exon_id "1_209858486_209858567_-"; exonnum "11"; txlen "2872";
1	ENSEMBL114_rn	exon	209858486	209858567	0.851400513687964	-	.	gene_id "ENSRNOG00000013387"; transcript_id "ENSRNOG00000013387_tx_6"; exon_id "1_209858486_209858567_-"; exonnum "12"; txlen "3017";
1	ENSEMBL114_rn	exon	209858486	209858567	0.427258970930504	-	.	gene_id "ENSRNOG00000013387"; transcript_id "ENSRNOG00000013387_tx_8"; exon_id "1_209858486_209858567_-"; exonnum "12"; txlen "2854";
1	ENSEMBL114_rn	exon	209858486	209858567	0.420192784449505	-	.	gene_id "ENSRNOG00000013387"; transcript_id "ENSRNOG00000013387_tx_9"; exon_id "1_209858486_209858567_-"; exonnum "12"; txlen "2865";
1	ensembl	exon	209859134	209859234	0	-	.	gene_id "ENSRNOG00000013387"; gene_version "10"; transcript_id "ENSRNOT00000054857"; transcript_version "6"; exon_number "11"; gene_name "Tpcn2"; gene_source "ensembl"; gene_biotype "protein_coding"; transcript_name "Tpcn2-201"; transcript_source "ensembl"; transcript_biotype "protein_coding"; exon_id "ENSRNOE00000215145"; exon_version "1"; tag "Ensembl_canonical";
1	ensembl	CDS	209859134	209859234	0	-	0	gene_id "ENSRNOG00000013387"; gene_version "10"; transcript_id "ENSRNOT00000054857"; transcript_version "6"; exon_number "11"; gene_name "Tpcn2"; gene_source "ensembl"; gene_biotype "protein_coding"; transcript_name "Tpcn2-201"; transcript_source "ensembl"; transcript_biotype "protein_coding"; protein_id "ENSRNOP00000051739"; protein_version "3"; tag "Ensembl_canonical";
1	ENSEMBL114_rn	exon	209859134	209859234	78.480893286913	-	.	gene_id "ENSRNOG00000013387"; transcript_id "ENSRNOG00000013387_tx_1"; exon_id "1_209859134_209859234_-"; exonnum "11"; txlen "2937";
1	ENSEMBL114_rn	exon	209859134	209859234	0.335292001018357	-	.	gene_id "ENSRNOG00000013387"; transcript_id "ENSRNOG00000013387_tx_10"; exon_id "1_209859134_209859234_-"; exonnum "12"; txlen "3102";
1	ENSEMBL114_rn	exon	209859134	209859234	0.0587585143266454	-	.	gene_id "ENSRNOG00000013387"; transcript_id "ENSRNOG00000013387_tx_11"; exon_id "1_209859134_209859234_-"; exonnum "13"; txlen "3239";
1	ENSEMBL114_rn	exon	209859134	209859234	1.87610196849014	-	.	gene_id "ENSRNOG00000013387"; transcript_id "ENSRNOG00000013387_tx_3"; exon_id "1_209859134_209859234_-"; exonnum "12"; txlen "3022";
1	ENSEMBL114_rn	exon	209859134	209859234	0.858407423307215	-	.	gene_id "ENSRNOG00000013387"; transcript_id "ENSRNOG00000013387_tx_5"; exon_id "1_209859134_209859234_-"; exonnum "10"; txlen "2872";
1	ENSEMBL114_rn	exon	209859134	209859234	0.851400513687964	-	.	gene_id "ENSRNOG00000013387"; transcript_id "ENSRNOG00000013387_tx_6"; exon_id "1_209859134_209859234_-"; exonnum "11"; txlen "3017";
1	ENSEMBL114_rn	exon	209859134	209859234	0.427258970930504	-	.	gene_id "ENSRNOG00000013387"; transcript_id "ENSRNOG00000013387_tx_8"; exon_id "1_209859134_209859234_-"; exonnum "11"; txlen "2854";
1	ENSEMBL114_rn	exon	209859134	209859234	0.420192784449505	-	.	gene_id "ENSRNOG00000013387"; transcript_id "ENSRNOG00000013387_tx_9"; exon_id "1_209859134_209859234_-"; exonnum "11"; txlen "2865";
1	ensembl	exon	209860123	209860187	0	-	.	gene_id "ENSRNOG00000013387"; gene_version "10"; transcript_id "ENSRNOT00000054857"; transcript_version "6"; exon_number "10"; gene_name "Tpcn2"; gene_source "ensembl"; gene_biotype "protein_coding"; transcript_name "Tpcn2-201"; transcript_source "ensembl"; transcript_biotype "protein_coding"; exon_id "ENSRNOE00000215163"; exon_version "2"; tag "Ensembl_canonical";
1	ensembl	CDS	209860123	209860187	0	-	2	gene_id "ENSRNOG00000013387"; gene_version "10"; transcript_id "ENSRNOT00000054857"; transcript_version "6"; exon_number "10"; gene_name "Tpcn2"; gene_source "ensembl"; gene_biotype "protein_coding"; transcript_name "Tpcn2-201"; transcript_source "ensembl"; transcript_biotype "protein_coding"; protein_id "ENSRNOP00000051739"; protein_version "3"; tag "Ensembl_canonical";
1	ENSEMBL114_rn	exon	209860123	209860187	78.480893286913	-	.	gene_id "ENSRNOG00000013387"; transcript_id "ENSRNOG00000013387_tx_1"; exon_id "1_209860123_209860187_-"; exonnum "10"; txlen "2937";
1	ENSEMBL114_rn	exon	209860123	209860187	0.335292001018357	-	.	gene_id "ENSRNOG00000013387"; transcript_id "ENSRNOG00000013387_tx_10"; exon_id "1_209860123_209860187_-"; exonnum "11"; txlen "3102";
1	ENSEMBL114_rn	exon	209860123	209860187	0.0587585143266454	-	.	gene_id "ENSRNOG00000013387"; transcript_id "ENSRNOG00000013387_tx_11"; exon_id "1_209860123_209860187_-"; exonnum "12"; txlen "3239";
1	ENSEMBL114_rn	exon	209860123	209860187	1.87610196849014	-	.	gene_id "ENSRNOG00000013387"; transcript_id "ENSRNOG00000013387_tx_3"; exon_id "1_209860123_209860187_-"; exonnum "11"; txlen "3022";
1	ENSEMBL114_rn	exon	209860123	209860187	1.16544598073062	-	.	gene_id "ENSRNOG00000013387"; transcript_id "ENSRNOG00000013387_tx_4"; exon_id "1_209860123_209860187_-"; exonnum "10"; txlen "2836";
1	ENSEMBL114_rn	exon	209860123	209860187	0.851400513687964	-	.	gene_id "ENSRNOG00000013387"; transcript_id "ENSRNOG00000013387_tx_6"; exon_id "1_209860123_209860187_-"; exonnum "10"; txlen "3017";
1	ENSEMBL114_rn	exon	209860123	209860187	0.427258970930504	-	.	gene_id "ENSRNOG00000013387"; transcript_id "ENSRNOG00000013387_tx_8"; exon_id "1_209860123_209860187_-"; exonnum "10"; txlen "2854";
1	ENSEMBL114_rn	exon	209860123	209860187	0.420192784449505	-	.	gene_id "ENSRNOG00000013387"; transcript_id "ENSRNOG00000013387_tx_9"; exon_id "1_209860123_209860187_-"; exonnum "10"; txlen "2865";
1	ensembl	exon	209861127	209861192	0	-	.	gene_id "ENSRNOG00000013387"; gene_version "10"; transcript_id "ENSRNOT00000054857"; transcript_version "6"; exon_number "9"; gene_name "Tpcn2"; gene_source "ensembl"; gene_biotype "protein_coding"; transcript_name "Tpcn2-201"; transcript_source "ensembl"; transcript_biotype "protein_coding"; exon_id "ENSRNOE00000215195"; exon_version "3"; tag "Ensembl_canonical";
1	ensembl	CDS	209861127	209861192	0	-	2	gene_id "ENSRNOG00000013387"; gene_version "10"; transcript_id "ENSRNOT00000054857"; transcript_version "6"; exon_number "9"; gene_name "Tpcn2"; gene_source "ensembl"; gene_biotype "protein_coding"; transcript_name "Tpcn2-201"; transcript_source "ensembl"; transcript_biotype "protein_coding"; protein_id "ENSRNOP00000051739"; protein_version "3"; tag "Ensembl_canonical";
1	ENSEMBL114_rn	exon	209861127	209861192	78.480893286913	-	.	gene_id "ENSRNOG00000013387"; transcript_id "ENSRNOG00000013387_tx_1"; exon_id "1_209861127_209861192_-"; exonnum "9"; txlen "2937";
1	ENSEMBL114_rn	exon	209861127	209861192	0.335292001018357	-	.	gene_id "ENSRNOG00000013387"; transcript_id "ENSRNOG00000013387_tx_10"; exon_id "1_209861127_209861192_-"; exonnum "10"; txlen "3102";
1	ENSEMBL114_rn	exon	209861127	209861192	0.0587585143266454	-	.	gene_id "ENSRNOG00000013387"; transcript_id "ENSRNOG00000013387_tx_11"; exon_id "1_209861127_209861192_-"; exonnum "11"; txlen "3239";
1	ENSEMBL114_rn	exon	209861127	209861192	1.87610196849014	-	.	gene_id "ENSRNOG00000013387"; transcript_id "ENSRNOG00000013387_tx_3"; exon_id "1_209861127_209861192_-"; exonnum "10"; txlen "3022";
1	ENSEMBL114_rn	exon	209861127	209861192	1.16544598073062	-	.	gene_id "ENSRNOG00000013387"; transcript_id "ENSRNOG00000013387_tx_4"; exon_id "1_209861127_209861192_-"; exonnum "9"; txlen "2836";
1	ENSEMBL114_rn	exon	209861127	209861192	0.858407423307215	-	.	gene_id "ENSRNOG00000013387"; transcript_id "ENSRNOG00000013387_tx_5"; exon_id "1_209861127_209861192_-"; exonnum "9"; txlen "2872";
1	ENSEMBL114_rn	exon	209861127	209861192	0.851400513687964	-	.	gene_id "ENSRNOG00000013387"; transcript_id "ENSRNOG00000013387_tx_6"; exon_id "1_209861127_209861192_-"; exonnum "9"; txlen "3017";
1	ENSEMBL114_rn	exon	209861127	209861192	0.427258970930504	-	.	gene_id "ENSRNOG00000013387"; transcript_id "ENSRNOG00000013387_tx_8"; exon_id "1_209861127_209861192_-"; exonnum "9"; txlen "2854";
1	ENSEMBL114_rn	exon	209861127	209861192	0.420192784449505	-	.	gene_id "ENSRNOG00000013387"; transcript_id "ENSRNOG00000013387_tx_9"; exon_id "1_209861127_209861192_-"; exonnum "9"; txlen "2865";
1	ensembl	exon	209861956	209862055	0	-	.	gene_id "ENSRNOG00000013387"; gene_version "10"; transcript_id "ENSRNOT00000054857"; transcript_version "6"; exon_number "8"; gene_name "Tpcn2"; gene_source "ensembl"; gene_biotype "protein_coding"; transcript_name "Tpcn2-201"; transcript_source "ensembl"; transcript_biotype "protein_coding"; exon_id "ENSRNOE00000215215"; exon_version "1"; tag "Ensembl_canonical";
1	ensembl	CDS	209861956	209862055	0	-	0	gene_id "ENSRNOG00000013387"; gene_version "10"; transcript_id "ENSRNOT00000054857"; transcript_version "6"; exon_number "8"; gene_name "Tpcn2"; gene_source "ensembl"; gene_biotype "protein_coding"; transcript_name "Tpcn2-201"; transcript_source "ensembl"; transcript_biotype "protein_coding"; protein_id "ENSRNOP00000051739"; protein_version "3"; tag "Ensembl_canonical";
1	ENSEMBL114_rn	exon	209861956	209862055	78.480893286913	-	.	gene_id "ENSRNOG00000013387"; transcript_id "ENSRNOG00000013387_tx_1"; exon_id "1_209861956_209862055_-"; exonnum "8"; txlen "2937";
1	ENSEMBL114_rn	exon	209861956	209862055	0.335292001018357	-	.	gene_id "ENSRNOG00000013387"; transcript_id "ENSRNOG00000013387_tx_10"; exon_id "1_209861956_209862055_-"; exonnum "9"; txlen "3102";
1	ENSEMBL114_rn	exon	209861956	209862055	0.0587585143266454	-	.	gene_id "ENSRNOG00000013387"; transcript_id "ENSRNOG00000013387_tx_11"; exon_id "1_209861956_209862055_-"; exonnum "10"; txlen "3239";
1	ENSEMBL114_rn	exon	209861956	209862055	1.87610196849014	-	.	gene_id "ENSRNOG00000013387"; transcript_id "ENSRNOG00000013387_tx_3"; exon_id "1_209861956_209862055_-"; exonnum "9"; txlen "3022";
1	ENSEMBL114_rn	exon	209861956	209862055	1.16544598073062	-	.	gene_id "ENSRNOG00000013387"; transcript_id "ENSRNOG00000013387_tx_4"; exon_id "1_209861956_209862055_-"; exonnum "8"; txlen "2836";
1	ENSEMBL114_rn	exon	209861956	209862055	0.858407423307215	-	.	gene_id "ENSRNOG00000013387"; transcript_id "ENSRNOG00000013387_tx_5"; exon_id "1_209861956_209862055_-"; exonnum "8"; txlen "2872";
1	ENSEMBL114_rn	exon	209861956	209862055	0.851400513687964	-	.	gene_id "ENSRNOG00000013387"; transcript_id "ENSRNOG00000013387_tx_6"; exon_id "1_209861956_209862055_-"; exonnum "8"; txlen "3017";
1	ENSEMBL114_rn	exon	209861956	209862055	0.427258970930504	-	.	gene_id "ENSRNOG00000013387"; transcript_id "ENSRNOG00000013387_tx_8"; exon_id "1_209861956_209862055_-"; exonnum "8"; txlen "2854";
1	ENSEMBL114_rn	exon	209861956	209862055	0.420192784449505	-	.	gene_id "ENSRNOG00000013387"; transcript_id "ENSRNOG00000013387_tx_9"; exon_id "1_209861956_209862055_-"; exonnum "8"; txlen "2865";
1	ensembl	exon	209863629	209863704	0	-	.	gene_id "ENSRNOG00000013387"; gene_version "10"; transcript_id "ENSRNOT00000054857"; transcript_version "6"; exon_number "7"; gene_name "Tpcn2"; gene_source "ensembl"; gene_biotype "protein_coding"; transcript_name "Tpcn2-201"; transcript_source "ensembl"; transcript_biotype "protein_coding"; exon_id "ENSRNOE00000215230"; exon_version "1"; tag "Ensembl_canonical";
1	ensembl	CDS	209863629	209863704	0	-	1	gene_id "ENSRNOG00000013387"; gene_version "10"; transcript_id "ENSRNOT00000054857"; transcript_version "6"; exon_number "7"; gene_name "Tpcn2"; gene_source "ensembl"; gene_biotype "protein_coding"; transcript_name "Tpcn2-201"; transcript_source "ensembl"; transcript_biotype "protein_coding"; protein_id "ENSRNOP00000051739"; protein_version "3"; tag "Ensembl_canonical";
1	ENSEMBL114_rn	exon	209863629	209863704	78.480893286913	-	.	gene_id "ENSRNOG00000013387"; transcript_id "ENSRNOG00000013387_tx_1"; exon_id "1_209863629_209863704_-"; exonnum "7"; txlen "2937";
1	ENSEMBL114_rn	exon	209863629	209863704	0.335292001018357	-	.	gene_id "ENSRNOG00000013387"; transcript_id "ENSRNOG00000013387_tx_10"; exon_id "1_209863629_209863704_-"; exonnum "8"; txlen "3102";
1	ENSEMBL114_rn	exon	209863629	209863704	0.0587585143266454	-	.	gene_id "ENSRNOG00000013387"; transcript_id "ENSRNOG00000013387_tx_11"; exon_id "1_209863629_209863704_-"; exonnum "9"; txlen "3239";
1	ENSEMBL114_rn	exon	209863629	209863704	1.87610196849014	-	.	gene_id "ENSRNOG00000013387"; transcript_id "ENSRNOG00000013387_tx_3"; exon_id "1_209863629_209863704_-"; exonnum "8"; txlen "3022";
1	ENSEMBL114_rn	exon	209863629	209863704	1.16544598073062	-	.	gene_id "ENSRNOG00000013387"; transcript_id "ENSRNOG00000013387_tx_4"; exon_id "1_209863629_209863704_-"; exonnum "7"; txlen "2836";
1	ENSEMBL114_rn	exon	209863629	209863704	0.858407423307215	-	.	gene_id "ENSRNOG00000013387"; transcript_id "ENSRNOG00000013387_tx_5"; exon_id "1_209863629_209863704_-"; exonnum "7"; txlen "2872";
1	ENSEMBL114_rn	exon	209863629	209863704	0.851400513687964	-	.	gene_id "ENSRNOG00000013387"; transcript_id "ENSRNOG00000013387_tx_6"; exon_id "1_209863629_209863704_-"; exonnum "7"; txlen "3017";
1	ENSEMBL114_rn	exon	209863629	209863704	0.427258970930504	-	.	gene_id "ENSRNOG00000013387"; transcript_id "ENSRNOG00000013387_tx_8"; exon_id "1_209863629_209863704_-"; exonnum "7"; txlen "2854";
1	ENSEMBL114_rn	exon	209863629	209863704	0.420192784449505	-	.	gene_id "ENSRNOG00000013387"; transcript_id "ENSRNOG00000013387_tx_9"; exon_id "1_209863629_209863704_-"; exonnum "7"; txlen "2865";
1	sraer114_mid	exon	209864075	209864211	0.0587585143266454	-	.	gene_id "ENSRNOG00000013387"; transcript_id "ENSRNOG00000013387_tx_11"; exon_id "1_209864075_209864211_-"; exonnum "8"; txlen "3239";
1	sraer114_mid	exon	209864737	209864821	0.335292001018357	-	.	gene_id "ENSRNOG00000013387"; transcript_id "ENSRNOG00000013387_tx_10"; exon_id "1_209864737_209864821_-"; exonnum "7"; txlen "3102";
1	sraer114_mid	exon	209864737	209864821	0.0587585143266454	-	.	gene_id "ENSRNOG00000013387"; transcript_id "ENSRNOG00000013387_tx_11"; exon_id "1_209864737_209864821_-"; exonnum "7"; txlen "3239";
1	sraer114_mid	exon	209864737	209864821	1.87610196849014	-	.	gene_id "ENSRNOG00000013387"; transcript_id "ENSRNOG00000013387_tx_3"; exon_id "1_209864737_209864821_-"; exonnum "7"; txlen "3022";
1	ensembl	exon	209865133	209865239	0	-	.	gene_id "ENSRNOG00000013387"; gene_version "10"; transcript_id "ENSRNOT00000054857"; transcript_version "6"; exon_number "6"; gene_name "Tpcn2"; gene_source "ensembl"; gene_biotype "protein_coding"; transcript_name "Tpcn2-201"; transcript_source "ensembl"; transcript_biotype "protein_coding"; exon_id "ENSRNOE00000215247"; exon_version "1"; tag "Ensembl_canonical";
1	ensembl	CDS	209865133	209865239	0	-	0	gene_id "ENSRNOG00000013387"; gene_version "10"; transcript_id "ENSRNOT00000054857"; transcript_version "6"; exon_number "6"; gene_name "Tpcn2"; gene_source "ensembl"; gene_biotype "protein_coding"; transcript_name "Tpcn2-201"; transcript_source "ensembl"; transcript_biotype "protein_coding"; protein_id "ENSRNOP00000051739"; protein_version "3"; tag "Ensembl_canonical";
1	ENSEMBL114_rn	exon	209865133	209865239	78.480893286913	-	.	gene_id "ENSRNOG00000013387"; transcript_id "ENSRNOG00000013387_tx_1"; exon_id "1_209865133_209865239_-"; exonnum "6"; txlen "2937";
1	ENSEMBL114_rn	exon	209865133	209865239	0.335292001018357	-	.	gene_id "ENSRNOG00000013387"; transcript_id "ENSRNOG00000013387_tx_10"; exon_id "1_209865133_209865239_-"; exonnum "6"; txlen "3102";
1	ENSEMBL114_rn	exon	209865133	209865239	0.0587585143266454	-	.	gene_id "ENSRNOG00000013387"; transcript_id "ENSRNOG00000013387_tx_11"; exon_id "1_209865133_209865239_-"; exonnum "6"; txlen "3239";
1	ENSEMBL114_rn	exon	209865133	209865239	1.87610196849014	-	.	gene_id "ENSRNOG00000013387"; transcript_id "ENSRNOG00000013387_tx_3"; exon_id "1_209865133_209865239_-"; exonnum "6"; txlen "3022";
1	ENSEMBL114_rn	exon	209865133	209865239	1.16544598073062	-	.	gene_id "ENSRNOG00000013387"; transcript_id "ENSRNOG00000013387_tx_4"; exon_id "1_209865133_209865239_-"; exonnum "6"; txlen "2836";
1	ENSEMBL114_rn	exon	209865133	209865239	0.858407423307215	-	.	gene_id "ENSRNOG00000013387"; transcript_id "ENSRNOG00000013387_tx_5"; exon_id "1_209865133_209865239_-"; exonnum "6"; txlen "2872";
1	ENSEMBL114_rn	exon	209865133	209865239	0.851400513687964	-	.	gene_id "ENSRNOG00000013387"; transcript_id "ENSRNOG00000013387_tx_6"; exon_id "1_209865133_209865239_-"; exonnum "6"; txlen "3017";
1	ENSEMBL114_rn	exon	209865133	209865239	0.427258970930504	-	.	gene_id "ENSRNOG00000013387"; transcript_id "ENSRNOG00000013387_tx_8"; exon_id "1_209865133_209865239_-"; exonnum "6"; txlen "2854";
1	ENSEMBL114_rn	exon	209865133	209865239	0.420192784449505	-	.	gene_id "ENSRNOG00000013387"; transcript_id "ENSRNOG00000013387_tx_9"; exon_id "1_209865133_209865239_-"; exonnum "6"; txlen "2865";
1	ensembl	exon	209868330	209868446	0	-	.	gene_id "ENSRNOG00000013387"; gene_version "10"; transcript_id "ENSRNOT00000054857"; transcript_version "6"; exon_number "5"; gene_name "Tpcn2"; gene_source "ensembl"; gene_biotype "protein_coding"; transcript_name "Tpcn2-201"; transcript_source "ensembl"; transcript_biotype "protein_coding"; exon_id "ENSRNOE00000215268"; exon_version "1"; tag "Ensembl_canonical";
1	ensembl	CDS	209868330	209868446	0	-	0	gene_id "ENSRNOG00000013387"; gene_version "10"; transcript_id "ENSRNOT00000054857"; transcript_version "6"; exon_number "5"; gene_name "Tpcn2"; gene_source "ensembl"; gene_biotype "protein_coding"; transcript_name "Tpcn2-201"; transcript_source "ensembl"; transcript_biotype "protein_coding"; protein_id "ENSRNOP00000051739"; protein_version "3"; tag "Ensembl_canonical";
1	ENSEMBL114_rn	exon	209868330	209868446	78.480893286913	-	.	gene_id "ENSRNOG00000013387"; transcript_id "ENSRNOG00000013387_tx_1"; exon_id "1_209868330_209868446_-"; exonnum "5"; txlen "2937";
1	ENSEMBL114_rn	exon	209868330	209868446	0.335292001018357	-	.	gene_id "ENSRNOG00000013387"; transcript_id "ENSRNOG00000013387_tx_10"; exon_id "1_209868330_209868446_-"; exonnum "5"; txlen "3102";
1	ENSEMBL114_rn	exon	209868330	209868446	0.0587585143266454	-	.	gene_id "ENSRNOG00000013387"; transcript_id "ENSRNOG00000013387_tx_11"; exon_id "1_209868330_209868446_-"; exonnum "5"; txlen "3239";
1	ENSEMBL114_rn	exon	209868330	209868446	1.87610196849014	-	.	gene_id "ENSRNOG00000013387"; transcript_id "ENSRNOG00000013387_tx_3"; exon_id "1_209868330_209868446_-"; exonnum "5"; txlen "3022";
1	ENSEMBL114_rn	exon	209868330	209868446	1.16544598073062	-	.	gene_id "ENSRNOG00000013387"; transcript_id "ENSRNOG00000013387_tx_4"; exon_id "1_209868330_209868446_-"; exonnum "5"; txlen "2836";
1	ENSEMBL114_rn	exon	209868330	209868446	0.858407423307215	-	.	gene_id "ENSRNOG00000013387"; transcript_id "ENSRNOG00000013387_tx_5"; exon_id "1_209868330_209868446_-"; exonnum "5"; txlen "2872";
1	ENSEMBL114_rn	exon	209868330	209868446	0.851400513687964	-	.	gene_id "ENSRNOG00000013387"; transcript_id "ENSRNOG00000013387_tx_6"; exon_id "1_209868330_209868446_-"; exonnum "5"; txlen "3017";
1	ENSEMBL114_rn	exon	209868330	209868446	0.427258970930504	-	.	gene_id "ENSRNOG00000013387"; transcript_id "ENSRNOG00000013387_tx_8"; exon_id "1_209868330_209868446_-"; exonnum "5"; txlen "2854";
1	ENSEMBL114_rn	exon	209868330	209868446	0.420192784449505	-	.	gene_id "ENSRNOG00000013387"; transcript_id "ENSRNOG00000013387_tx_9"; exon_id "1_209868330_209868446_-"; exonnum "5"; txlen "2865";
1	ensembl	exon	209869851	209870028	0	-	.	gene_id "ENSRNOG00000013387"; gene_version "10"; transcript_id "ENSRNOT00000054857"; transcript_version "6"; exon_number "4"; gene_name "Tpcn2"; gene_source "ensembl"; gene_biotype "protein_coding"; transcript_name "Tpcn2-201"; transcript_source "ensembl"; transcript_biotype "protein_coding"; exon_id "ENSRNOE00000215288"; exon_version "1"; tag "Ensembl_canonical";
1	ensembl	CDS	209869851	209870028	0	-	1	gene_id "ENSRNOG00000013387"; gene_version "10"; transcript_id "ENSRNOT00000054857"; transcript_version "6"; exon_number "4"; gene_name "Tpcn2"; gene_source "ensembl"; gene_biotype "protein_coding"; transcript_name "Tpcn2-201"; transcript_source "ensembl"; transcript_biotype "protein_coding"; protein_id "ENSRNOP00000051739"; protein_version "3"; tag "Ensembl_canonical";
1	ENSEMBL114_rn	exon	209869851	209870028	78.480893286913	-	.	gene_id "ENSRNOG00000013387"; transcript_id "ENSRNOG00000013387_tx_1"; exon_id "1_209869851_209870028_-"; exonnum "4"; txlen "2937";
1	ENSEMBL114_rn	exon	209869851	209870028	0.335292001018357	-	.	gene_id "ENSRNOG00000013387"; transcript_id "ENSRNOG00000013387_tx_10"; exon_id "1_209869851_209870028_-"; exonnum "4"; txlen "3102";
1	ENSEMBL114_rn	exon	209869851	209870028	0.0587585143266454	-	.	gene_id "ENSRNOG00000013387"; transcript_id "ENSRNOG00000013387_tx_11"; exon_id "1_209869851_209870028_-"; exonnum "4"; txlen "3239";
1	ENSEMBL114_rn	exon	209869851	209870028	1.87610196849014	-	.	gene_id "ENSRNOG00000013387"; transcript_id "ENSRNOG00000013387_tx_3"; exon_id "1_209869851_209870028_-"; exonnum "4"; txlen "3022";
1	ENSEMBL114_rn	exon	209869851	209870028	1.16544598073062	-	.	gene_id "ENSRNOG00000013387"; transcript_id "ENSRNOG00000013387_tx_4"; exon_id "1_209869851_209870028_-"; exonnum "4"; txlen "2836";
1	ENSEMBL114_rn	exon	209869851	209870028	0.858407423307215	-	.	gene_id "ENSRNOG00000013387"; transcript_id "ENSRNOG00000013387_tx_5"; exon_id "1_209869851_209870028_-"; exonnum "4"; txlen "2872";
1	ENSEMBL114_rn	exon	209869851	209870028	0.851400513687964	-	.	gene_id "ENSRNOG00000013387"; transcript_id "ENSRNOG00000013387_tx_6"; exon_id "1_209869851_209870028_-"; exonnum "4"; txlen "3017";
1	ENSEMBL114_rn	exon	209869851	209870028	0.427258970930504	-	.	gene_id "ENSRNOG00000013387"; transcript_id "ENSRNOG00000013387_tx_8"; exon_id "1_209869851_209870028_-"; exonnum "4"; txlen "2854";
1	ENSEMBL114_rn	exon	209869851	209870028	0.420192784449505	-	.	gene_id "ENSRNOG00000013387"; transcript_id "ENSRNOG00000013387_tx_9"; exon_id "1_209869851_209870028_-"; exonnum "4"; txlen "2865";
1	ensembl	exon	209870397	209870473	0	-	.	gene_id "ENSRNOG00000013387"; gene_version "10"; transcript_id "ENSRNOT00000054857"; transcript_version "6"; exon_number "3"; gene_name "Tpcn2"; gene_source "ensembl"; gene_biotype "protein_coding"; transcript_name "Tpcn2-201"; transcript_source "ensembl"; transcript_biotype "protein_coding"; exon_id "ENSRNOE00000215307"; exon_version "1"; tag "Ensembl_canonical";
1	ensembl	CDS	209870397	209870473	0	-	0	gene_id "ENSRNOG00000013387"; gene_version "10"; transcript_id "ENSRNOT00000054857"; transcript_version "6"; exon_number "3"; gene_name "Tpcn2"; gene_source "ensembl"; gene_biotype "protein_coding"; transcript_name "Tpcn2-201"; transcript_source "ensembl"; transcript_biotype "protein_coding"; protein_id "ENSRNOP00000051739"; protein_version "3"; tag "Ensembl_canonical";
1	ENSEMBL114_rn	exon	209870397	209870473	78.480893286913	-	.	gene_id "ENSRNOG00000013387"; transcript_id "ENSRNOG00000013387_tx_1"; exon_id "1_209870397_209870473_-"; exonnum "3"; txlen "2937";
1	ENSEMBL114_rn	exon	209870397	209870473	0.335292001018357	-	.	gene_id "ENSRNOG00000013387"; transcript_id "ENSRNOG00000013387_tx_10"; exon_id "1_209870397_209870473_-"; exonnum "3"; txlen "3102";
1	ENSEMBL114_rn	exon	209870397	209870473	0.0587585143266454	-	.	gene_id "ENSRNOG00000013387"; transcript_id "ENSRNOG00000013387_tx_11"; exon_id "1_209870397_209870473_-"; exonnum "3"; txlen "3239";
1	ENSEMBL114_rn	exon	209870397	209870473	1.87610196849014	-	.	gene_id "ENSRNOG00000013387"; transcript_id "ENSRNOG00000013387_tx_3"; exon_id "1_209870397_209870473_-"; exonnum "3"; txlen "3022";
1	ENSEMBL114_rn	exon	209870397	209870473	1.16544598073062	-	.	gene_id "ENSRNOG00000013387"; transcript_id "ENSRNOG00000013387_tx_4"; exon_id "1_209870397_209870473_-"; exonnum "3"; txlen "2836";
1	ENSEMBL114_rn	exon	209870397	209870473	0.858407423307215	-	.	gene_id "ENSRNOG00000013387"; transcript_id "ENSRNOG00000013387_tx_5"; exon_id "1_209870397_209870473_-"; exonnum "3"; txlen "2872";
1	ENSEMBL114_rn	exon	209870397	209870473	0.851400513687964	-	.	gene_id "ENSRNOG00000013387"; transcript_id "ENSRNOG00000013387_tx_6"; exon_id "1_209870397_209870473_-"; exonnum "3"; txlen "3017";
1	ENSEMBL114_rn	exon	209870397	209870473	0.427258970930504	-	.	gene_id "ENSRNOG00000013387"; transcript_id "ENSRNOG00000013387_tx_8"; exon_id "1_209870397_209870473_-"; exonnum "3"; txlen "2854";
1	ENSEMBL114_rn	exon	209870397	209870473	0.420192784449505	-	.	gene_id "ENSRNOG00000013387"; transcript_id "ENSRNOG00000013387_tx_9"; exon_id "1_209870397_209870473_-"; exonnum "3"; txlen "2865";
1	ensembl	exon	209871312	209871370	0	-	.	gene_id "ENSRNOG00000013387"; gene_version "10"; transcript_id "ENSRNOT00000054857"; transcript_version "6"; exon_number "2"; gene_name "Tpcn2"; gene_source "ensembl"; gene_biotype "protein_coding"; transcript_name "Tpcn2-201"; transcript_source "ensembl"; transcript_biotype "protein_coding"; exon_id "ENSRNOE00000215320"; exon_version "1"; tag "Ensembl_canonical";
1	ensembl	CDS	209871312	209871370	0	-	2	gene_id "ENSRNOG00000013387"; gene_version "10"; transcript_id "ENSRNOT00000054857"; transcript_version "6"; exon_number "2"; gene_name "Tpcn2"; gene_source "ensembl"; gene_biotype "protein_coding"; transcript_name "Tpcn2-201"; transcript_source "ensembl"; transcript_biotype "protein_coding"; protein_id "ENSRNOP00000051739"; protein_version "3"; tag "Ensembl_canonical";
1	ENSEMBL114_rn	exon	209871312	209871370	78.480893286913	-	.	gene_id "ENSRNOG00000013387"; transcript_id "ENSRNOG00000013387_tx_1"; exon_id "1_209871312_209871370_-"; exonnum "2"; txlen "2937";
1	ENSEMBL114_rn	exon	209871312	209871370	0.335292001018357	-	.	gene_id "ENSRNOG00000013387"; transcript_id "ENSRNOG00000013387_tx_10"; exon_id "1_209871312_209871370_-"; exonnum "2"; txlen "3102";
1	ENSEMBL114_rn	exon	209871312	209871370	0.0587585143266454	-	.	gene_id "ENSRNOG00000013387"; transcript_id "ENSRNOG00000013387_tx_11"; exon_id "1_209871312_209871370_-"; exonnum "2"; txlen "3239";
1	ENSEMBL114_rn	exon	209871312	209871370	1.87610196849014	-	.	gene_id "ENSRNOG00000013387"; transcript_id "ENSRNOG00000013387_tx_3"; exon_id "1_209871312_209871370_-"; exonnum "2"; txlen "3022";
1	ENSEMBL114_rn	exon	209871312	209871370	1.16544598073062	-	.	gene_id "ENSRNOG00000013387"; transcript_id "ENSRNOG00000013387_tx_4"; exon_id "1_209871312_209871370_-"; exonnum "2"; txlen "2836";
1	ENSEMBL114_rn	exon	209871312	209871370	0.858407423307215	-	.	gene_id "ENSRNOG00000013387"; transcript_id "ENSRNOG00000013387_tx_5"; exon_id "1_209871312_209871370_-"; exonnum "2"; txlen "2872";
1	ENSEMBL114_rn	exon	209871312	209871370	0.851400513687964	-	.	gene_id "ENSRNOG00000013387"; transcript_id "ENSRNOG00000013387_tx_6"; exon_id "1_209871312_209871370_-"; exonnum "2"; txlen "3017";
1	ENSEMBL114_rn	exon	209871312	209871370	0.427258970930504	-	.	gene_id "ENSRNOG00000013387"; transcript_id "ENSRNOG00000013387_tx_8"; exon_id "1_209871312_209871370_-"; exonnum "2"; txlen "2854";
1	ENSEMBL114_rn	exon	209871312	209871370	0.420192784449505	-	.	gene_id "ENSRNOG00000013387"; transcript_id "ENSRNOG00000013387_tx_9"; exon_id "1_209871312_209871370_-"; exonnum "2"; txlen "2865";
1	ensembl	CDS	209875381	209875441	0	-	0	gene_id "ENSRNOG00000013387"; gene_version "10"; transcript_id "ENSRNOT00000054857"; transcript_version "6"; exon_number "1"; gene_name "Tpcn2"; gene_source "ensembl"; gene_biotype "protein_coding"; transcript_name "Tpcn2-201"; transcript_source "ensembl"; transcript_biotype "protein_coding"; protein_id "ENSRNOP00000051739"; protein_version "3"; tag "Ensembl_canonical";
1	ensembl	exon	209875381	209875457	0	-	.	gene_id "ENSRNOG00000013387"; gene_version "10"; transcript_id "ENSRNOT00000054857"; transcript_version "6"; exon_number "1"; gene_name "Tpcn2"; gene_source "ensembl"; gene_biotype "protein_coding"; transcript_name "Tpcn2-201"; transcript_source "ensembl"; transcript_biotype "protein_coding"; exon_id "ENSRNOE00000215347"; exon_version "5"; tag "Ensembl_canonical";
1	ENSEMBL114_rn	exon	209875381	209875457	78.480893286913	-	.	gene_id "ENSRNOG00000013387"; transcript_id "ENSRNOG00000013387_tx_1"; exon_id "1_209875381_209875457_-"; exonnum "1"; txlen "2937";
1	ENSEMBL114_rn	exon	209875381	209875457	0.335292001018357	-	.	gene_id "ENSRNOG00000013387"; transcript_id "ENSRNOG00000013387_tx_10"; exon_id "1_209875381_209875457_-"; exonnum "1"; txlen "3102";
1	ENSEMBL114_rn	exon	209875381	209875457	0.0587585143266454	-	.	gene_id "ENSRNOG00000013387"; transcript_id "ENSRNOG00000013387_tx_11"; exon_id "1_209875381_209875457_-"; exonnum "1"; txlen "3239";
1	ENSEMBL114_rn	exon	209875381	209875457	1.87610196849014	-	.	gene_id "ENSRNOG00000013387"; transcript_id "ENSRNOG00000013387_tx_3"; exon_id "1_209875381_209875457_-"; exonnum "1"; txlen "3022";
1	ENSEMBL114_rn	exon	209875381	209875457	1.16544598073062	-	.	gene_id "ENSRNOG00000013387"; transcript_id "ENSRNOG00000013387_tx_4"; exon_id "1_209875381_209875457_-"; exonnum "1"; txlen "2836";
1	ENSEMBL114_rn	exon	209875381	209875457	0.858407423307215	-	.	gene_id "ENSRNOG00000013387"; transcript_id "ENSRNOG00000013387_tx_5"; exon_id "1_209875381_209875457_-"; exonnum "1"; txlen "2872";
1	ENSEMBL114_rn	exon	209875381	209875457	0.851400513687964	-	.	gene_id "ENSRNOG00000013387"; transcript_id "ENSRNOG00000013387_tx_6"; exon_id "1_209875381_209875457_-"; exonnum "1"; txlen "3017";
1	ENSEMBL114_rn	exon	209875381	209875457	0.427258970930504	-	.	gene_id "ENSRNOG00000013387"; transcript_id "ENSRNOG00000013387_tx_8"; exon_id "1_209875381_209875457_-"; exonnum "1"; txlen "2854";
1	ENSEMBL114_rn	exon	209875381	209875457	0.420192784449505	-	.	gene_id "ENSRNOG00000013387"; transcript_id "ENSRNOG00000013387_tx_9"; exon_id "1_209875381_209875457_-"; exonnum "1"; txlen "2865";
1	ensembl	start_codon	209875439	209875441	0	-	0	gene_id "ENSRNOG00000013387"; gene_version "10"; transcript_id "ENSRNOT00000054857"; transcript_version "6"; exon_number "1"; gene_name "Tpcn2"; gene_source "ensembl"; gene_biotype "protein_coding"; transcript_name "Tpcn2-201"; transcript_source "ensembl"; transcript_biotype "protein_coding"; tag "Ensembl_canonical";
1	ensembl	five_prime_utr	209875442	209875457	0	-	.	gene_id "ENSRNOG00000013387"; gene_version "10"; transcript_id "ENSRNOT00000054857"; transcript_version "6"; gene_name "Tpcn2"; gene_source "ensembl"; gene_biotype "protein_coding"; transcript_name "Tpcn2-201"; transcript_source "ensembl"; transcript_biotype "protein_coding"; tag "Ensembl_canonical";
1	ensembl	three_prime_utr	209934969	209935864	0	-	.	gene_id "ENSRNOG00000013456"; gene_version "8"; transcript_id "ENSRNOT00000018487"; transcript_version "6"; gene_name "Ighmbp2"; gene_source "ensembl"; gene_biotype "protein_coding"; transcript_name "Ighmbp2-201"; transcript_source "ensembl"; transcript_biotype "protein_coding"; tag "Ensembl_canonical";
1	ensembl	exon	209934969	209935895	0	-	.	gene_id "ENSRNOG00000013456"; gene_version "8"; transcript_id "ENSRNOT00000018487"; transcript_version "6"; exon_number "16"; gene_name "Ighmbp2"; gene_source "ensembl"; gene_biotype "protein_coding"; transcript_name "Ighmbp2-201"; transcript_source "ensembl"; transcript_biotype "protein_coding"; exon_id "ENSRNOE00000710895"; exon_version "1"; tag "Ensembl_canonical";
1	ensembl	gene	209934969	209958766	0	-	.	gene_id "ENSRNOG00000013456"; gene_version "8"; gene_name "Ighmbp2"; gene_source "ensembl"; gene_biotype "protein_coding";
1	ensembl	transcript	209934969	209958766	0	-	.	gene_id "ENSRNOG00000013456"; gene_version "8"; transcript_id "ENSRNOT00000018487"; transcript_version "6"; gene_name "Ighmbp2"; gene_source "ensembl"; gene_biotype "protein_coding"; transcript_name "Ighmbp2-201"; transcript_source "ensembl"; transcript_biotype "protein_coding"; tag "Ensembl_canonical";
1	ensembl	three_prime_utr	209935620	209936308	0	-	.	gene_id "ENSRNOG00000013456"; gene_version "8"; transcript_id "ENSRNOT00000086385"; transcript_version "3"; gene_name "Ighmbp2"; gene_source "ensembl"; gene_biotype "protein_coding"; transcript_name "Ighmbp2-202"; transcript_source "ensembl"; transcript_biotype "protein_coding";
1	ensembl	exon	209935620	209936325	0	-	.	gene_id "ENSRNOG00000013456"; gene_version "8"; transcript_id "ENSRNOT00000086385"; transcript_version "3"; exon_number "14"; gene_name "Ighmbp2"; gene_source "ensembl"; gene_biotype "protein_coding"; transcript_name "Ighmbp2-202"; transcript_source "ensembl"; transcript_biotype "protein_coding"; exon_id "ENSRNOE00000500560"; exon_version "1";
1	ensembl	transcript	209935620	209958766	0	-	.	gene_id "ENSRNOG00000013456"; gene_version "8"; transcript_id "ENSRNOT00000086385"; transcript_version "3"; gene_name "Ighmbp2"; gene_source "ensembl"; gene_biotype "protein_coding"; transcript_name "Ighmbp2-202"; transcript_source "ensembl"; transcript_biotype "protein_coding";
1	ensembl	stop_codon	209935865	209935867	0	-	0	gene_id "ENSRNOG00000013456"; gene_version "8"; transcript_id "ENSRNOT00000018487"; transcript_version "6"; exon_number "16"; gene_name "Ighmbp2"; gene_source "ensembl"; gene_biotype "protein_coding"; transcript_name "Ighmbp2-201"; transcript_source "ensembl"; transcript_biotype "protein_coding"; tag "Ensembl_canonical";
1	ensembl	CDS	209935868	209935895	0	-	1	gene_id "ENSRNOG00000013456"; gene_version "8"; transcript_id "ENSRNOT00000018487"; transcript_version "6"; exon_number "16"; gene_name "Ighmbp2"; gene_source "ensembl"; gene_biotype "protein_coding"; transcript_name "Ighmbp2-201"; transcript_source "ensembl"; transcript_biotype "protein_coding"; protein_id "ENSRNOP00000018487"; protein_version "5"; tag "Ensembl_canonical";
1	ensembl	exon	209936126	209936325	0	-	.	gene_id "ENSRNOG00000013456"; gene_version "8"; transcript_id "ENSRNOT00000018487"; transcript_version "6"; exon_number "15"; gene_name "Ighmbp2"; gene_source "ensembl"; gene_biotype "protein_coding"; transcript_name "Ighmbp2-201"; transcript_source "ensembl"; transcript_biotype "protein_coding"; exon_id "ENSRNOE00000689251"; exon_version "1"; tag "Ensembl_canonical";
1	ensembl	CDS	209936126	209936325	0	-	0	gene_id "ENSRNOG00000013456"; gene_version "8"; transcript_id "ENSRNOT00000018487"; transcript_version "6"; exon_number "15"; gene_name "Ighmbp2"; gene_source "ensembl"; gene_biotype "protein_coding"; transcript_name "Ighmbp2-201"; transcript_source "ensembl"; transcript_biotype "protein_coding"; protein_id "ENSRNOP00000018487"; protein_version "5"; tag "Ensembl_canonical";
1	ensembl	stop_codon	209936309	209936311	0	-	0	gene_id "ENSRNOG00000013456"; gene_version "8"; transcript_id "ENSRNOT00000086385"; transcript_version "3"; exon_number "14"; gene_name "Ighmbp2"; gene_source "ensembl"; gene_biotype "protein_coding"; transcript_name "Ighmbp2-202"; transcript_source "ensembl"; transcript_biotype "protein_coding";
1	ensembl	CDS	209936312	209936325	0	-	2	gene_id "ENSRNOG00000013456"; gene_version "8"; transcript_id "ENSRNOT00000086385"; transcript_version "3"; exon_number "14"; gene_name "Ighmbp2"; gene_source "ensembl"; gene_biotype "protein_coding"; transcript_name "Ighmbp2-202"; transcript_source "ensembl"; transcript_biotype "protein_coding"; protein_id "ENSRNOP00000069586"; protein_version "1";
1	ensembl	exon	209936667	209936836	0	-	.	gene_id "ENSRNOG00000013456"; gene_version "8"; transcript_id "ENSRNOT00000018487"; transcript_version "6"; exon_number "14"; gene_name "Ighmbp2"; gene_source "ensembl"; gene_biotype "protein_coding"; transcript_name "Ighmbp2-201"; transcript_source "ensembl"; transcript_biotype "protein_coding"; exon_id "ENSRNOE00000131392"; exon_version "1"; tag "Ensembl_canonical";
1	ensembl	CDS	209936667	209936836	0	-	2	gene_id "ENSRNOG00000013456"; gene_version "8"; transcript_id "ENSRNOT00000018487"; transcript_version "6"; exon_number "14"; gene_name "Ighmbp2"; gene_source "ensembl"; gene_biotype "protein_coding"; transcript_name "Ighmbp2-201"; transcript_source "ensembl"; transcript_biotype "protein_coding"; protein_id "ENSRNOP00000018487"; protein_version "5"; tag "Ensembl_canonical";
1	ensembl	exon	209939288	209940127	0	-	.	gene_id "ENSRNOG00000013456"; gene_version "8"; transcript_id "ENSRNOT00000086385"; transcript_version "3"; exon_number "13"; gene_name "Ighmbp2"; gene_source "ensembl"; gene_biotype "protein_coding"; transcript_name "Ighmbp2-202"; transcript_source "ensembl"; transcript_biotype "protein_coding"; exon_id "ENSRNOE00000131176"; exon_version "1";
1	ensembl	CDS	209939288	209940127	0	-	2	gene_id "ENSRNOG00000013456"; gene_version "8"; transcript_id "ENSRNOT00000086385"; transcript_version "3"; exon_number "13"; gene_name "Ighmbp2"; gene_source "ensembl"; gene_biotype "protein_coding"; transcript_name "Ighmbp2-202"; transcript_source "ensembl"; transcript_biotype "protein_coding"; protein_id "ENSRNOP00000069586"; protein_version "1";
1	ensembl	exon	209939288	209940127	0	-	.	gene_id "ENSRNOG00000013456"; gene_version "8"; transcript_id "ENSRNOT00000018487"; transcript_version "6"; exon_number "13"; gene_name "Ighmbp2"; gene_source "ensembl"; gene_biotype "protein_coding"; transcript_name "Ighmbp2-201"; transcript_source "ensembl"; transcript_biotype "protein_coding"; exon_id "ENSRNOE00000131176"; exon_version "1"; tag "Ensembl_canonical";
1	ensembl	CDS	209939288	209940127	0	-	2	gene_id "ENSRNOG00000013456"; gene_version "8"; transcript_id "ENSRNOT00000018487"; transcript_version "6"; exon_number "13"; gene_name "Ighmbp2"; gene_source "ensembl"; gene_biotype "protein_coding"; transcript_name "Ighmbp2-201"; transcript_source "ensembl"; transcript_biotype "protein_coding"; protein_id "ENSRNOP00000018487"; protein_version "5"; tag "Ensembl_canonical";
1	ensembl	exon	209940822	209940945	0	-	.	gene_id "ENSRNOG00000013456"; gene_version "8"; transcript_id "ENSRNOT00000086385"; transcript_version "3"; exon_number "12"; gene_name "Ighmbp2"; gene_source "ensembl"; gene_biotype "protein_coding"; transcript_name "Ighmbp2-202"; transcript_source "ensembl"; transcript_biotype "protein_coding"; exon_id "ENSRNOE00000130894"; exon_version "1";
1	ensembl	CDS	209940822	209940945	0	-	0	gene_id "ENSRNOG00000013456"; gene_version "8"; transcript_id "ENSRNOT00000086385"; transcript_version "3"; exon_number "12"; gene_name "Ighmbp2"; gene_source "ensembl"; gene_biotype "protein_coding"; transcript_name "Ighmbp2-202"; transcript_source "ensembl"; transcript_biotype "protein_coding"; protein_id "ENSRNOP00000069586"; protein_version "1";
1	ensembl	exon	209940822	209940945	0	-	.	gene_id "ENSRNOG00000013456"; gene_version "8"; transcript_id "ENSRNOT00000018487"; transcript_version "6"; exon_number "12"; gene_name "Ighmbp2"; gene_source "ensembl"; gene_biotype "protein_coding"; transcript_name "Ighmbp2-201"; transcript_source "ensembl"; transcript_biotype "protein_coding"; exon_id "ENSRNOE00000130894"; exon_version "1"; tag "Ensembl_canonical";
1	ensembl	CDS	209940822	209940945	0	-	0	gene_id "ENSRNOG00000013456"; gene_version "8"; transcript_id "ENSRNOT00000018487"; transcript_version "6"; exon_number "12"; gene_name "Ighmbp2"; gene_source "ensembl"; gene_biotype "protein_coding"; transcript_name "Ighmbp2-201"; transcript_source "ensembl"; transcript_biotype "protein_coding"; protein_id "ENSRNOP00000018487"; protein_version "5"; tag "Ensembl_canonical";
1	ensembl	exon	209941745	209941839	0	-	.	gene_id "ENSRNOG00000013456"; gene_version "8"; transcript_id "ENSRNOT00000086385"; transcript_version "3"; exon_number "11"; gene_name "Ighmbp2"; gene_source "ensembl"; gene_biotype "protein_coding"; transcript_name "Ighmbp2-202"; transcript_source "ensembl"; transcript_biotype "protein_coding"; exon_id "ENSRNOE00000130636"; exon_version "1";
1	ensembl	CDS	209941745	209941839	0	-	2	gene_id "ENSRNOG00000013456"; gene_version "8"; transcript_id "ENSRNOT00000086385"; transcript_version "3"; exon_number "11"; gene_name "Ighmbp2"; gene_source "ensembl"; gene_biotype "protein_coding"; transcript_name "Ighmbp2-202"; transcript_source "ensembl"; transcript_biotype "protein_coding"; protein_id "ENSRNOP00000069586"; protein_version "1";
1	ensembl	exon	209941745	209941839	0	-	.	gene_id "ENSRNOG00000013456"; gene_version "8"; transcript_id "ENSRNOT00000018487"; transcript_version "6"; exon_number "11"; gene_name "Ighmbp2"; gene_source "ensembl"; gene_biotype "protein_coding"; transcript_name "Ighmbp2-201"; transcript_source "ensembl"; transcript_biotype "protein_coding"; exon_id "ENSRNOE00000130636"; exon_version "1"; tag "Ensembl_canonical";
1	ensembl	CDS	209941745	209941839	0	-	2	gene_id "ENSRNOG00000013456"; gene_version "8"; transcript_id "ENSRNOT00000018487"; transcript_version "6"; exon_number "11"; gene_name "Ighmbp2"; gene_source "ensembl"; gene_biotype "protein_coding"; transcript_name "Ighmbp2-201"; transcript_source "ensembl"; transcript_biotype "protein_coding"; protein_id "ENSRNOP00000018487"; protein_version "5"; tag "Ensembl_canonical";
1	ensembl	exon	209942407	209942525	0	-	.	gene_id "ENSRNOG00000013456"; gene_version "8"; transcript_id "ENSRNOT00000086385"; transcript_version "3"; exon_number "10"; gene_name "Ighmbp2"; gene_source "ensembl"; gene_biotype "protein_coding"; transcript_name "Ighmbp2-202"; transcript_source "ensembl"; transcript_biotype "protein_coding"; exon_id "ENSRNOE00000130383"; exon_version "1";
1	ensembl	CDS	209942407	209942525	0	-	1	gene_id "ENSRNOG00000013456"; gene_version "8"; transcript_id "ENSRNOT00000086385"; transcript_version "3"; exon_number "10"; gene_name "Ighmbp2"; gene_source "ensembl"; gene_biotype "protein_coding"; transcript_name "Ighmbp2-202"; transcript_source "ensembl"; transcript_biotype "protein_coding"; protein_id "ENSRNOP00000069586"; protein_version "1";
1	ensembl	exon	209942407	209942525	0	-	.	gene_id "ENSRNOG00000013456"; gene_version "8"; transcript_id "ENSRNOT00000018487"; transcript_version "6"; exon_number "10"; gene_name "Ighmbp2"; gene_source "ensembl"; gene_biotype "protein_coding"; transcript_name "Ighmbp2-201"; transcript_source "ensembl"; transcript_biotype "protein_coding"; exon_id "ENSRNOE00000130383"; exon_version "1"; tag "Ensembl_canonical";
1	ensembl	CDS	209942407	209942525	0	-	1	gene_id "ENSRNOG00000013456"; gene_version "8"; transcript_id "ENSRNOT00000018487"; transcript_version "6"; exon_number "10"; gene_name "Ighmbp2"; gene_source "ensembl"; gene_biotype "protein_coding"; transcript_name "Ighmbp2-201"; transcript_source "ensembl"; transcript_biotype "protein_coding"; protein_id "ENSRNOP00000018487"; protein_version "5"; tag "Ensembl_canonical";
1	ensembl	exon	209942772	209942954	0	-	.	gene_id "ENSRNOG00000013456"; gene_version "8"; transcript_id "ENSRNOT00000086385"; transcript_version "3"; exon_number "9"; gene_name "Ighmbp2"; gene_source "ensembl"; gene_biotype "protein_coding"; transcript_name "Ighmbp2-202"; transcript_source "ensembl"; transcript_biotype "protein_coding"; exon_id "ENSRNOE00000130142"; exon_version "1";
1	ensembl	CDS	209942772	209942954	0	-	1	gene_id "ENSRNOG00000013456"; gene_version "8"; transcript_id "ENSRNOT00000086385"; transcript_version "3"; exon_number "9"; gene_name "Ighmbp2"; gene_source "ensembl"; gene_biotype "protein_coding"; transcript_name "Ighmbp2-202"; transcript_source "ensembl"; transcript_biotype "protein_coding"; protein_id "ENSRNOP00000069586"; protein_version "1";
1	ensembl	exon	209942772	209942954	0	-	.	gene_id "ENSRNOG00000013456"; gene_version "8"; transcript_id "ENSRNOT00000018487"; transcript_version "6"; exon_number "9"; gene_name "Ighmbp2"; gene_source "ensembl"; gene_biotype "protein_coding"; transcript_name "Ighmbp2-201"; transcript_source "ensembl"; transcript_biotype "protein_coding"; exon_id "ENSRNOE00000130142"; exon_version "1"; tag "Ensembl_canonical";
1	ensembl	CDS	209942772	209942954	0	-	1	gene_id "ENSRNOG00000013456"; gene_version "8"; transcript_id "ENSRNOT00000018487"; transcript_version "6"; exon_number "9"; gene_name "Ighmbp2"; gene_source "ensembl"; gene_biotype "protein_coding"; transcript_name "Ighmbp2-201"; transcript_source "ensembl"; transcript_biotype "protein_coding"; protein_id "ENSRNOP00000018487"; protein_version "5"; tag "Ensembl_canonical";
1	ensembl	exon	209945936	209946110	0	-	.	gene_id "ENSRNOG00000013456"; gene_version "8"; transcript_id "ENSRNOT00000086385"; transcript_version "3"; exon_number "8"; gene_name "Ighmbp2"; gene_source "ensembl"; gene_biotype "protein_coding"; transcript_name "Ighmbp2-202"; transcript_source "ensembl"; transcript_biotype "protein_coding"; exon_id "ENSRNOE00000129896"; exon_version "1";
1	ensembl	CDS	209945936	209946110	0	-	2	gene_id "ENSRNOG00000013456"; gene_version "8"; transcript_id "ENSRNOT00000086385"; transcript_version "3"; exon_number "8"; gene_name "Ighmbp2"; gene_source "ensembl"; gene_biotype "protein_coding"; transcript_name "Ighmbp2-202"; transcript_source "ensembl"; transcript_biotype "protein_coding"; protein_id "ENSRNOP00000069586"; protein_version "1";
1	ensembl	exon	209945936	209946110	0	-	.	gene_id "ENSRNOG00000013456"; gene_version "8"; transcript_id "ENSRNOT00000018487"; transcript_version "6"; exon_number "8"; gene_name "Ighmbp2"; gene_source "ensembl"; gene_biotype "protein_coding"; transcript_name "Ighmbp2-201"; transcript_source "ensembl"; transcript_biotype "protein_coding"; exon_id "ENSRNOE00000129896"; exon_version "1"; tag "Ensembl_canonical";
1	ensembl	CDS	209945936	209946110	0	-	2	gene_id "ENSRNOG00000013456"; gene_version "8"; transcript_id "ENSRNOT00000018487"; transcript_version "6"; exon_number "8"; gene_name "Ighmbp2"; gene_source "ensembl"; gene_biotype "protein_coding"; transcript_name "Ighmbp2-201"; transcript_source "ensembl"; transcript_biotype "protein_coding"; protein_id "ENSRNOP00000018487"; protein_version "5"; tag "Ensembl_canonical";
1	ensembl	exon	209948028	209948175	0	-	.	gene_id "ENSRNOG00000013456"; gene_version "8"; transcript_id "ENSRNOT00000086385"; transcript_version "3"; exon_number "7"; gene_name "Ighmbp2"; gene_source "ensembl"; gene_biotype "protein_coding"; transcript_name "Ighmbp2-202"; transcript_source "ensembl"; transcript_biotype "protein_coding"; exon_id "ENSRNOE00000129668"; exon_version "1";
1	ensembl	CDS	209948028	209948175	0	-	0	gene_id "ENSRNOG00000013456"; gene_version "8"; transcript_id "ENSRNOT00000086385"; transcript_version "3"; exon_number "7"; gene_name "Ighmbp2"; gene_source "ensembl"; gene_biotype "protein_coding"; transcript_name "Ighmbp2-202"; transcript_source "ensembl"; transcript_biotype "protein_coding"; protein_id "ENSRNOP00000069586"; protein_version "1";
1	ensembl	exon	209948028	209948175	0	-	.	gene_id "ENSRNOG00000013456"; gene_version "8"; transcript_id "ENSRNOT00000018487"; transcript_version "6"; exon_number "7"; gene_name "Ighmbp2"; gene_source "ensembl"; gene_biotype "protein_coding"; transcript_name "Ighmbp2-201"; transcript_source "ensembl"; transcript_biotype "protein_coding"; exon_id "ENSRNOE00000129668"; exon_version "1"; tag "Ensembl_canonical";
1	ensembl	CDS	209948028	209948175	0	-	0	gene_id "ENSRNOG00000013456"; gene_version "8"; transcript_id "ENSRNOT00000018487"; transcript_version "6"; exon_number "7"; gene_name "Ighmbp2"; gene_source "ensembl"; gene_biotype "protein_coding"; transcript_name "Ighmbp2-201"; transcript_source "ensembl"; transcript_biotype "protein_coding"; protein_id "ENSRNOP00000018487"; protein_version "5"; tag "Ensembl_canonical";
1	ensembl	exon	209949462	209949662	0	-	.	gene_id "ENSRNOG00000013456"; gene_version "8"; transcript_id "ENSRNOT00000086385"; transcript_version "3"; exon_number "6"; gene_name "Ighmbp2"; gene_source "ensembl"; gene_biotype "protein_coding"; transcript_name "Ighmbp2-202"; transcript_source "ensembl"; transcript_biotype "protein_coding"; exon_id "ENSRNOE00000129404"; exon_version "1";
1	ensembl	CDS	209949462	209949662	0	-	0	gene_id "ENSRNOG00000013456"; gene_version "8"; transcript_id "ENSRNOT00000086385"; transcript_version "3"; exon_number "6"; gene_name "Ighmbp2"; gene_source "ensembl"; gene_biotype "protein_coding"; transcript_name "Ighmbp2-202"; transcript_source "ensembl"; transcript_biotype "protein_coding"; protein_id "ENSRNOP00000069586"; protein_version "1";
1	ensembl	exon	209949462	209949662	0	-	.	gene_id "ENSRNOG00000013456"; gene_version "8"; transcript_id "ENSRNOT00000018487"; transcript_version "6"; exon_number "6"; gene_name "Ighmbp2"; gene_source "ensembl"; gene_biotype "protein_coding"; transcript_name "Ighmbp2-201"; transcript_source "ensembl"; transcript_biotype "protein_coding"; exon_id "ENSRNOE00000129404"; exon_version "1"; tag "Ensembl_canonical";
1	ensembl	CDS	209949462	209949662	0	-	0	gene_id "ENSRNOG00000013456"; gene_version "8"; transcript_id "ENSRNOT00000018487"; transcript_version "6"; exon_number "6"; gene_name "Ighmbp2"; gene_source "ensembl"; gene_biotype "protein_coding"; transcript_name "Ighmbp2-201"; transcript_source "ensembl"; transcript_biotype "protein_coding"; protein_id "ENSRNOP00000018487"; protein_version "5"; tag "Ensembl_canonical";
1	ensembl	exon	209952257	209952420	0	-	.	gene_id "ENSRNOG00000013456"; gene_version "8"; transcript_id "ENSRNOT00000086385"; transcript_version "3"; exon_number "5"; gene_name "Ighmbp2"; gene_source "ensembl"; gene_biotype "protein_coding"; transcript_name "Ighmbp2-202"; transcript_source "ensembl"; transcript_biotype "protein_coding"; exon_id "ENSRNOE00000129159"; exon_version "1";
1	ensembl	CDS	209952257	209952420	0	-	2	gene_id "ENSRNOG00000013456"; gene_version "8"; transcript_id "ENSRNOT00000086385"; transcript_version "3"; exon_number "5"; gene_name "Ighmbp2"; gene_source "ensembl"; gene_biotype "protein_coding"; transcript_name "Ighmbp2-202"; transcript_source "ensembl"; transcript_biotype "protein_coding"; protein_id "ENSRNOP00000069586"; protein_version "1";
1	ensembl	exon	209952257	209952420	0	-	.	gene_id "ENSRNOG00000013456"; gene_version "8"; transcript_id "ENSRNOT00000018487"; transcript_version "6"; exon_number "5"; gene_name "Ighmbp2"; gene_source "ensembl"; gene_biotype "protein_coding"; transcript_name "Ighmbp2-201"; transcript_source "ensembl"; transcript_biotype "protein_coding"; exon_id "ENSRNOE00000129159"; exon_version "1"; tag "Ensembl_canonical";
1	ensembl	CDS	209952257	209952420	0	-	2	gene_id "ENSRNOG00000013456"; gene_version "8"; transcript_id "ENSRNOT00000018487"; transcript_version "6"; exon_number "5"; gene_name "Ighmbp2"; gene_source "ensembl"; gene_biotype "protein_coding"; transcript_name "Ighmbp2-201"; transcript_source "ensembl"; transcript_biotype "protein_coding"; protein_id "ENSRNOP00000018487"; protein_version "5"; tag "Ensembl_canonical";
1	ensembl	exon	209955115	209955212	0	-	.	gene_id "ENSRNOG00000013456"; gene_version "8"; transcript_id "ENSRNOT00000086385"; transcript_version "3"; exon_number "4"; gene_name "Ighmbp2"; gene_source "ensembl"; gene_biotype "protein_coding"; transcript_name "Ighmbp2-202"; transcript_source "ensembl"; transcript_biotype "protein_coding"; exon_id "ENSRNOE00000128936"; exon_version "1";
1	ensembl	CDS	209955115	209955212	0	-	1	gene_id "ENSRNOG00000013456"; gene_version "8"; transcript_id "ENSRNOT00000086385"; transcript_version "3"; exon_number "4"; gene_name "Ighmbp2"; gene_source "ensembl"; gene_biotype "protein_coding"; transcript_name "Ighmbp2-202"; transcript_source "ensembl"; transcript_biotype "protein_coding"; protein_id "ENSRNOP00000069586"; protein_version "1";
1	ensembl	exon	209955115	209955212	0	-	.	gene_id "ENSRNOG00000013456"; gene_version "8"; transcript_id "ENSRNOT00000018487"; transcript_version "6"; exon_number "4"; gene_name "Ighmbp2"; gene_source "ensembl"; gene_biotype "protein_coding"; transcript_name "Ighmbp2-201"; transcript_source "ensembl"; transcript_biotype "protein_coding"; exon_id "ENSRNOE00000128936"; exon_version "1"; tag "Ensembl_canonical";
1	ensembl	CDS	209955115	209955212	0	-	1	gene_id "ENSRNOG00000013456"; gene_version "8"; transcript_id "ENSRNOT00000018487"; transcript_version "6"; exon_number "4"; gene_name "Ighmbp2"; gene_source "ensembl"; gene_biotype "protein_coding"; transcript_name "Ighmbp2-201"; transcript_source "ensembl"; transcript_biotype "protein_coding"; protein_id "ENSRNOP00000018487"; protein_version "5"; tag "Ensembl_canonical";
1	ensembl	exon	209955376	209955565	0	-	.	gene_id "ENSRNOG00000013456"; gene_version "8"; transcript_id "ENSRNOT00000086385"; transcript_version "3"; exon_number "3"; gene_name "Ighmbp2"; gene_source "ensembl"; gene_biotype "protein_coding"; transcript_name "Ighmbp2-202"; transcript_source "ensembl"; transcript_biotype "protein_coding"; exon_id "ENSRNOE00000128725"; exon_version "1";
1	ensembl	CDS	209955376	209955565	0	-	2	gene_id "ENSRNOG00000013456"; gene_version "8"; transcript_id "ENSRNOT00000086385"; transcript_version "3"; exon_number "3"; gene_name "Ighmbp2"; gene_source "ensembl"; gene_biotype "protein_coding"; transcript_name "Ighmbp2-202"; transcript_source "ensembl"; transcript_biotype "protein_coding"; protein_id "ENSRNOP00000069586"; protein_version "1";
1	ensembl	exon	209955376	209955565	0	-	.	gene_id "ENSRNOG00000013456"; gene_version "8"; transcript_id "ENSRNOT00000018487"; transcript_version "6"; exon_number "3"; gene_name "Ighmbp2"; gene_source "ensembl"; gene_biotype "protein_coding"; transcript_name "Ighmbp2-201"; transcript_source "ensembl"; transcript_biotype "protein_coding"; exon_id "ENSRNOE00000128725"; exon_version "1"; tag "Ensembl_canonical";
1	ensembl	CDS	209955376	209955565	0	-	2	gene_id "ENSRNOG00000013456"; gene_version "8"; transcript_id "ENSRNOT00000018487"; transcript_version "6"; exon_number "3"; gene_name "Ighmbp2"; gene_source "ensembl"; gene_biotype "protein_coding"; transcript_name "Ighmbp2-201"; transcript_source "ensembl"; transcript_biotype "protein_coding"; protein_id "ENSRNOP00000018487"; protein_version "5"; tag "Ensembl_canonical";
1	ensembl	exon	209957276	209957445	0	-	.	gene_id "ENSRNOG00000013456"; gene_version "8"; transcript_id "ENSRNOT00000086385"; transcript_version "3"; exon_number "2"; gene_name "Ighmbp2"; gene_source "ensembl"; gene_biotype "protein_coding"; transcript_name "Ighmbp2-202"; transcript_source "ensembl"; transcript_biotype "protein_coding"; exon_id "ENSRNOE00000128481"; exon_version "1";
1	ensembl	CDS	209957276	209957445	0	-	1	gene_id "ENSRNOG00000013456"; gene_version "8"; transcript_id "ENSRNOT00000086385"; transcript_version "3"; exon_number "2"; gene_name "Ighmbp2"; gene_source "ensembl"; gene_biotype "protein_coding"; transcript_name "Ighmbp2-202"; transcript_source "ensembl"; transcript_biotype "protein_coding"; protein_id "ENSRNOP00000069586"; protein_version "1";
1	ensembl	exon	209957276	209957445	0	-	.	gene_id "ENSRNOG00000013456"; gene_version "8"; transcript_id "ENSRNOT00000018487"; transcript_version "6"; exon_number "2"; gene_name "Ighmbp2"; gene_source "ensembl"; gene_biotype "protein_coding"; transcript_name "Ighmbp2-201"; transcript_source "ensembl"; transcript_biotype "protein_coding"; exon_id "ENSRNOE00000128481"; exon_version "1"; tag "Ensembl_canonical";
1	ensembl	CDS	209957276	209957445	0	-	1	gene_id "ENSRNOG00000013456"; gene_version "8"; transcript_id "ENSRNOT00000018487"; transcript_version "6"; exon_number "2"; gene_name "Ighmbp2"; gene_source "ensembl"; gene_biotype "protein_coding"; transcript_name "Ighmbp2-201"; transcript_source "ensembl"; transcript_biotype "protein_coding"; protein_id "ENSRNOP00000018487"; protein_version "5"; tag "Ensembl_canonical";
1	ensembl	CDS	209958485	209958570	0	-	0	gene_id "ENSRNOG00000013456"; gene_version "8"; transcript_id "ENSRNOT00000086385"; transcript_version "3"; exon_number "1"; gene_name "Ighmbp2"; gene_source "ensembl"; gene_biotype "protein_coding"; transcript_name "Ighmbp2-202"; transcript_source "ensembl"; transcript_biotype "protein_coding"; protein_id "ENSRNOP00000069586"; protein_version "1";
1	ensembl	CDS	209958485	209958615	0	-	0	gene_id "ENSRNOG00000013456"; gene_version "8"; transcript_id "ENSRNOT00000018487"; transcript_version "6"; exon_number "1"; gene_name "Ighmbp2"; gene_source "ensembl"; gene_biotype "protein_coding"; transcript_name "Ighmbp2-201"; transcript_source "ensembl"; transcript_biotype "protein_coding"; protein_id "ENSRNOP00000018487"; protein_version "5"; tag "Ensembl_canonical";
1	ensembl	exon	209958485	209958766	0	-	.	gene_id "ENSRNOG00000013456"; gene_version "8"; transcript_id "ENSRNOT00000086385"; transcript_version "3"; exon_number "1"; gene_name "Ighmbp2"; gene_source "ensembl"; gene_biotype "protein_coding"; transcript_name "Ighmbp2-202"; transcript_source "ensembl"; transcript_biotype "protein_coding"; exon_id "ENSRNOE00000128228"; exon_version "3";
1	ensembl	exon	209958485	209958766	0	-	.	gene_id "ENSRNOG00000013456"; gene_version "8"; transcript_id "ENSRNOT00000018487"; transcript_version "6"; exon_number "1"; gene_name "Ighmbp2"; gene_source "ensembl"; gene_biotype "protein_coding"; transcript_name "Ighmbp2-201"; transcript_source "ensembl"; transcript_biotype "protein_coding"; exon_id "ENSRNOE00000128228"; exon_version "3"; tag "Ensembl_canonical";
1	ensembl	start_codon	209958568	209958570	0	-	0	gene_id "ENSRNOG00000013456"; gene_version "8"; transcript_id "ENSRNOT00000086385"; transcript_version "3"; exon_number "1"; gene_name "Ighmbp2"; gene_source "ensembl"; gene_biotype "protein_coding"; transcript_name "Ighmbp2-202"; transcript_source "ensembl"; transcript_biotype "protein_coding";
1	ensembl	five_prime_utr	209958571	209958766	0	-	.	gene_id "ENSRNOG00000013456"; gene_version "8"; transcript_id "ENSRNOT00000086385"; transcript_version "3"; gene_name "Ighmbp2"; gene_source "ensembl"; gene_biotype "protein_coding"; transcript_name "Ighmbp2-202"; transcript_source "ensembl"; transcript_biotype "protein_coding";
1	ensembl	start_codon	209958613	209958615	0	-	0	gene_id "ENSRNOG00000013456"; gene_version "8"; transcript_id "ENSRNOT00000018487"; transcript_version "6"; exon_number "1"; gene_name "Ighmbp2"; gene_source "ensembl"; gene_biotype "protein_coding"; transcript_name "Ighmbp2-201"; transcript_source "ensembl"; transcript_biotype "protein_coding"; tag "Ensembl_canonical";
1	ensembl	five_prime_utr	209958616	209958766	0	-	.	gene_id "ENSRNOG00000013456"; gene_version "8"; transcript_id "ENSRNOT00000018487"; transcript_version "6"; gene_name "Ighmbp2"; gene_source "ensembl"; gene_biotype "protein_coding"; transcript_name "Ighmbp2-201"; transcript_source "ensembl"; transcript_biotype "protein_coding"; tag "Ensembl_canonical";
1	sraer114_es	exon	210043828	210044150	0.0382246437757862	-	.	gene_id "sraer114_gene_47292"; transcript_id "sraer114_gene_47292_tx_3"; exon_id "1_210043828_210044150_-"; exonnum "3"; txlen "814";
1	sraer114_mid	exon	210044253	210044378	0.0382246437757862	-	.	gene_id "sraer114_gene_47292"; transcript_id "sraer114_gene_47292_tx_3"; exon_id "1_210044253_210044378_-"; exonnum "2"; txlen "814";
1	sraer114_es	exon	210045464	210046043	1.24297602164912	-	.	gene_id "sraer114_gene_47292"; transcript_id "sraer114_gene_47292_tx_2"; exon_id "1_210045464_210046043_-"; exonnum "2"; txlen "945";
1	sraer114_es	exon	210054466	210054763	2.6010226115096	-	.	gene_id "sraer114_gene_47292"; transcript_id "sraer114_gene_47292_tx_1"; exon_id "1_210054466_210054763_-"; exonnum "2"; txlen "663";
1	sraer114_ss	exon	210059399	210059763	2.6010226115096	-	.	gene_id "sraer114_gene_47292"; transcript_id "sraer114_gene_47292_tx_1"; exon_id "1_210059399_210059763_-"; exonnum "1"; txlen "663";
1	sraer114_ss	exon	210059399	210059763	1.24297602164912	-	.	gene_id "sraer114_gene_47292"; transcript_id "sraer114_gene_47292_tx_2"; exon_id "1_210059399_210059763_-"; exonnum "1"; txlen "945";
1	sraer114_ss	exon	210059399	210059763	0.0382246437757862	-	.	gene_id "sraer114_gene_47292"; transcript_id "sraer114_gene_47292_tx_3"; exon_id "1_210059399_210059763_-"; exonnum "1"; txlen "814";
1	ensembl	three_prime_utr	210079702	210079835	0	-	.	gene_id "ENSRNOG00000015156"; gene_version "7"; transcript_id "ENSRNOT00000020425"; transcript_version "7"; gene_name "Gal"; gene_source "ensembl"; gene_biotype "protein_coding"; transcript_name "Gal-201"; transcript_source "ensembl"; transcript_biotype "protein_coding"; tag "Ensembl_canonical";
1	ensembl	exon	210079702	210079957	0	-	.	gene_id "ENSRNOG00000015156"; gene_version "7"; transcript_id "ENSRNOT00000020425"; transcript_version "7"; exon_number "5"; gene_name "Gal"; gene_source "ensembl"; gene_biotype "protein_coding"; transcript_name "Gal-201"; transcript_source "ensembl"; transcript_biotype "protein_coding"; exon_id "ENSRNOE00000145725"; exon_version "6"; tag "Ensembl_canonical";
1	ensembl	gene	210079702	210084229	0	-	.	gene_id "ENSRNOG00000015156"; gene_version "7"; gene_name "Gal"; gene_source "ensembl"; gene_biotype "protein_coding";
1	ensembl	transcript	210079702	210084229	0	-	.	gene_id "ENSRNOG00000015156"; gene_version "7"; transcript_id "ENSRNOT00000020425"; transcript_version "7"; gene_name "Gal"; gene_source "ensembl"; gene_biotype "protein_coding"; transcript_name "Gal-201"; transcript_source "ensembl"; transcript_biotype "protein_coding"; tag "Ensembl_canonical";
1	sraer114_es	exon	210079797	210079959	396.501420580559	-	.	gene_id "ENSRNOG00000015156"; transcript_id "ENSRNOG00000015156_tx_1"; exon_id "1_210079797_210079959_-"; exonnum "6"; txlen "614";
1	ensembl	stop_codon	210079836	210079838	0	-	0	gene_id "ENSRNOG00000015156"; gene_version "7"; transcript_id "ENSRNOT00000020425"; transcript_version "7"; exon_number "5"; gene_name "Gal"; gene_source "ensembl"; gene_biotype "protein_coding"; transcript_name "Gal-201"; transcript_source "ensembl"; transcript_biotype "protein_coding"; tag "Ensembl_canonical";
1	ensembl	CDS	210079839	210079957	0	-	2	gene_id "ENSRNOG00000015156"; gene_version "7"; transcript_id "ENSRNOT00000020425"; transcript_version "7"; exon_number "5"; gene_name "Gal"; gene_source "ensembl"; gene_biotype "protein_coding"; transcript_name "Gal-201"; transcript_source "ensembl"; transcript_biotype "protein_coding"; protein_id "ENSRNOP00000020425"; protein_version "4"; tag "Ensembl_canonical";
1	ensembl	exon	210081205	210081282	0	-	.	gene_id "ENSRNOG00000015156"; gene_version "7"; transcript_id "ENSRNOT00000020425"; transcript_version "7"; exon_number "4"; gene_name "Gal"; gene_source "ensembl"; gene_biotype "protein_coding"; transcript_name "Gal-201"; transcript_source "ensembl"; transcript_biotype "protein_coding"; exon_id "ENSRNOE00000145609"; exon_version "1"; tag "Ensembl_canonical";
1	ensembl	CDS	210081205	210081282	0	-	2	gene_id "ENSRNOG00000015156"; gene_version "7"; transcript_id "ENSRNOT00000020425"; transcript_version "7"; exon_number "4"; gene_name "Gal"; gene_source "ensembl"; gene_biotype "protein_coding"; transcript_name "Gal-201"; transcript_source "ensembl"; transcript_biotype "protein_coding"; protein_id "ENSRNOP00000020425"; protein_version "4"; tag "Ensembl_canonical";
1	ENSEMBL114_rn	exon	210081205	210081282	396.501420580559	-	.	gene_id "ENSRNOG00000015156"; transcript_id "ENSRNOG00000015156_tx_1"; exon_id "1_210081205_210081282_-"; exonnum "5"; txlen "614";
1	ensembl	exon	210081642	210081731	0	-	.	gene_id "ENSRNOG00000015156"; gene_version "7"; transcript_id "ENSRNOT00000020425"; transcript_version "7"; exon_number "3"; gene_name "Gal"; gene_source "ensembl"; gene_biotype "protein_coding"; transcript_name "Gal-201"; transcript_source "ensembl"; transcript_biotype "protein_coding"; exon_id "ENSRNOE00000145528"; exon_version "1"; tag "Ensembl_canonical";
1	ensembl	CDS	210081642	210081731	0	-	2	gene_id "ENSRNOG00000015156"; gene_version "7"; transcript_id "ENSRNOT00000020425"; transcript_version "7"; exon_number "3"; gene_name "Gal"; gene_source "ensembl"; gene_biotype "protein_coding"; transcript_name "Gal-201"; transcript_source "ensembl"; transcript_biotype "protein_coding"; protein_id "ENSRNOP00000020425"; protein_version "4"; tag "Ensembl_canonical";
1	ENSEMBL114_rn	exon	210081642	210081731	396.501420580559	-	.	gene_id "ENSRNOG00000015156"; transcript_id "ENSRNOG00000015156_tx_1"; exon_id "1_210081642_210081731_-"; exonnum "4"; txlen "614";
1	ensembl	exon	210083396	210083450	0	-	.	gene_id "ENSRNOG00000015156"; gene_version "7"; transcript_id "ENSRNOT00000020425"; transcript_version "7"; exon_number "2"; gene_name "Gal"; gene_source "ensembl"; gene_biotype "protein_coding"; transcript_name "Gal-201"; transcript_source "ensembl"; transcript_biotype "protein_coding"; exon_id "ENSRNOE00000145410"; exon_version "1"; tag "Ensembl_canonical";
1	ensembl	CDS	210083396	210083450	0	-	0	gene_id "ENSRNOG00000015156"; gene_version "7"; transcript_id "ENSRNOT00000020425"; transcript_version "7"; exon_number "2"; gene_name "Gal"; gene_source "ensembl"; gene_biotype "protein_coding"; transcript_name "Gal-201"; transcript_source "ensembl"; transcript_biotype "protein_coding"; protein_id "ENSRNOP00000020425"; protein_version "4"; tag "Ensembl_canonical";
1	ENSEMBL114_rn	exon	210083396	210083450	396.501420580559	-	.	gene_id "ENSRNOG00000015156"; transcript_id "ENSRNOG00000015156_tx_1"; exon_id "1_210083396_210083450_-"; exonnum "3"; txlen "614";
1	ensembl	exon	210084149	210084229	0	-	.	gene_id "ENSRNOG00000015156"; gene_version "7"; transcript_id "ENSRNOT00000020425"; transcript_version "7"; exon_number "1"; gene_name "Gal"; gene_source "ensembl"; gene_biotype "protein_coding"; transcript_name "Gal-201"; transcript_source "ensembl"; transcript_biotype "protein_coding"; exon_id "ENSRNOE00000145219"; exon_version "1"; tag "Ensembl_canonical";
1	ensembl	CDS	210084149	210084229	0	-	0	gene_id "ENSRNOG00000015156"; gene_version "7"; transcript_id "ENSRNOT00000020425"; transcript_version "7"; exon_number "1"; gene_name "Gal"; gene_source "ensembl"; gene_biotype "protein_coding"; transcript_name "Gal-201"; transcript_source "ensembl"; transcript_biotype "protein_coding"; protein_id "ENSRNOP00000020425"; protein_version "4"; tag "Ensembl_canonical";
1	ENSEMBL114_rn	exon	210084149	210084229	396.501420580559	-	.	gene_id "ENSRNOG00000015156"; transcript_id "ENSRNOG00000015156_tx_1"; exon_id "1_210084149_210084229_-"; exonnum "2"; txlen "614";
1	ensembl	start_codon	210084227	210084229	0	-	0	gene_id "ENSRNOG00000015156"; gene_version "7"; transcript_id "ENSRNOT00000020425"; transcript_version "7"; exon_number "1"; gene_name "Gal"; gene_source "ensembl"; gene_biotype "protein_coding"; transcript_name "Gal-201"; transcript_source "ensembl"; transcript_biotype "protein_coding"; tag "Ensembl_canonical";
1	sraer114_ss	exon	210084429	210084575	396.501420580559	-	.	gene_id "ENSRNOG00000015156"; transcript_id "ENSRNOG00000015156_tx_1"; exon_id "1_210084429_210084575_-"; exonnum "1"; txlen "614";
1	ensembl	three_prime_utr	210122394	210124459	0	-	.	gene_id "ENSRNOG00000015540"; gene_version "10"; transcript_id "ENSRNOT00000129761"; transcript_version "1"; gene_name "Ppp6r3"; gene_source "ensembl"; gene_biotype "protein_coding"; transcript_name "Ppp6r3-203"; transcript_source "ensembl"; transcript_biotype "protein_coding"; tag "Ensembl_canonical";
1	ensembl	three_prime_utr	210122394	210124459	0	-	.	gene_id "ENSRNOG00000015540"; gene_version "10"; transcript_id "ENSRNOT00000020886"; transcript_version "9"; gene_name "Ppp6r3"; gene_source "ensembl"; gene_biotype "protein_coding"; transcript_name "Ppp6r3-201"; transcript_source "ensembl"; transcript_biotype "protein_coding";
1	ensembl	three_prime_utr	210122394	210124459	0	-	.	gene_id "ENSRNOG00000015540"; gene_version "10"; transcript_id "ENSRNOT00000065950"; transcript_version "6"; gene_name "Ppp6r3"; gene_source "ensembl"; gene_biotype "protein_coding"; transcript_name "Ppp6r3-202"; transcript_source "ensembl"; transcript_biotype "protein_coding";
1	ensembl	exon	210122394	210124511	0	-	.	gene_id "ENSRNOG00000015540"; gene_version "10"; transcript_id "ENSRNOT00000129761"; transcript_version "1"; exon_number "25"; gene_name "Ppp6r3"; gene_source "ensembl"; gene_biotype "protein_coding"; transcript_name "Ppp6r3-203"; transcript_source "ensembl"; transcript_biotype "protein_coding"; exon_id "ENSRNOE00000213293"; exon_version "5"; tag "Ensembl_canonical";
1	ensembl	exon	210122394	210124511	0	-	.	gene_id "ENSRNOG00000015540"; gene_version "10"; transcript_id "ENSRNOT00000020886"; transcript_version "9"; exon_number "24"; gene_name "Ppp6r3"; gene_source "ensembl"; gene_biotype "protein_coding"; transcript_name "Ppp6r3-201"; transcript_source "ensembl"; transcript_biotype "protein_coding"; exon_id "ENSRNOE00000213293"; exon_version "5";
1	ensembl	exon	210122394	210124511	0	-	.	gene_id "ENSRNOG00000015540"; gene_version "10"; transcript_id "ENSRNOT00000065950"; transcript_version "6"; exon_number "24"; gene_name "Ppp6r3"; gene_source "ensembl"; gene_biotype "protein_coding"; transcript_name "Ppp6r3-202"; transcript_source "ensembl"; transcript_biotype "protein_coding"; exon_id "ENSRNOE00000213293"; exon_version "5";
1	ENSEMBL114_rn	exon	210122394	210124511	0.50348957203023	-	.	gene_id "ENSRNOG00000015540"; transcript_id "ENSRNOG00000015540_tx_6"; exon_id "1_210122394_210124511_-"; exonnum "27"; txlen "5274";
1	ensembl	gene	210122394	210236809	0	-	.	gene_id "ENSRNOG00000015540"; gene_version "10"; gene_name "Ppp6r3"; gene_source "ensembl"; gene_biotype "protein_coding";
1	ensembl	transcript	210122394	210236809	0	-	.	gene_id "ENSRNOG00000015540"; gene_version "10"; transcript_id "ENSRNOT00000129761"; transcript_version "1"; gene_name "Ppp6r3"; gene_source "ensembl"; gene_biotype "protein_coding"; transcript_name "Ppp6r3-203"; transcript_source "ensembl"; transcript_biotype "protein_coding"; tag "Ensembl_canonical";
1	ensembl	transcript	210122394	210236809	0	-	.	gene_id "ENSRNOG00000015540"; gene_version "10"; transcript_id "ENSRNOT00000020886"; transcript_version "9"; gene_name "Ppp6r3"; gene_source "ensembl"; gene_biotype "protein_coding"; transcript_name "Ppp6r3-201"; transcript_source "ensembl"; transcript_biotype "protein_coding";
1	ensembl	transcript	210122394	210236809	0	-	.	gene_id "ENSRNOG00000015540"; gene_version "10"; transcript_id "ENSRNOT00000065950"; transcript_version "6"; gene_name "Ppp6r3"; gene_source "ensembl"; gene_biotype "protein_coding"; transcript_name "Ppp6r3-202"; transcript_source "ensembl"; transcript_biotype "protein_coding";
1	ensembl	stop_codon	210124460	210124462	0	-	0	gene_id "ENSRNOG00000015540"; gene_version "10"; transcript_id "ENSRNOT00000129761"; transcript_version "1"; exon_number "25"; gene_name "Ppp6r3"; gene_source "ensembl"; gene_biotype "protein_coding"; transcript_name "Ppp6r3-203"; transcript_source "ensembl"; transcript_biotype "protein_coding"; tag "Ensembl_canonical";
1	ensembl	stop_codon	210124460	210124462	0	-	0	gene_id "ENSRNOG00000015540"; gene_version "10"; transcript_id "ENSRNOT00000020886"; transcript_version "9"; exon_number "24"; gene_name "Ppp6r3"; gene_source "ensembl"; gene_biotype "protein_coding"; transcript_name "Ppp6r3-201"; transcript_source "ensembl"; transcript_biotype "protein_coding";
1	ensembl	stop_codon	210124460	210124462	0	-	0	gene_id "ENSRNOG00000015540"; gene_version "10"; transcript_id "ENSRNOT00000065950"; transcript_version "6"; exon_number "24"; gene_name "Ppp6r3"; gene_source "ensembl"; gene_biotype "protein_coding"; transcript_name "Ppp6r3-202"; transcript_source "ensembl"; transcript_biotype "protein_coding";
1	ensembl	CDS	210124463	210124511	0	-	1	gene_id "ENSRNOG00000015540"; gene_version "10"; transcript_id "ENSRNOT00000129761"; transcript_version "1"; exon_number "25"; gene_name "Ppp6r3"; gene_source "ensembl"; gene_biotype "protein_coding"; transcript_name "Ppp6r3-203"; transcript_source "ensembl"; transcript_biotype "protein_coding"; protein_id "ENSRNOP00000107832"; protein_version "1"; tag "Ensembl_canonical";
1	ensembl	CDS	210124463	210124511	0	-	1	gene_id "ENSRNOG00000015540"; gene_version "10"; transcript_id "ENSRNOT00000020886"; transcript_version "9"; exon_number "24"; gene_name "Ppp6r3"; gene_source "ensembl"; gene_biotype "protein_coding"; transcript_name "Ppp6r3-201"; transcript_source "ensembl"; transcript_biotype "protein_coding"; protein_id "ENSRNOP00000020886"; protein_version "8";
1	ensembl	CDS	210124463	210124511	0	-	1	gene_id "ENSRNOG00000015540"; gene_version "10"; transcript_id "ENSRNOT00000065950"; transcript_version "6"; exon_number "24"; gene_name "Ppp6r3"; gene_source "ensembl"; gene_biotype "protein_coding"; transcript_name "Ppp6r3-202"; transcript_source "ensembl"; transcript_biotype "protein_coding"; protein_id "ENSRNOP00000062399"; protein_version "4";
1	sraer114_mid	exon	210125813	210125868	0.50348957203023	-	.	gene_id "ENSRNOG00000015540"; transcript_id "ENSRNOG00000015540_tx_6"; exon_id "1_210125813_210125868_-"; exonnum "26"; txlen "5274";
1	ensembl	exon	210126668	210126787	0	-	.	gene_id "ENSRNOG00000015540"; gene_version "10"; transcript_id "ENSRNOT00000129761"; transcript_version "1"; exon_number "24"; gene_name "Ppp6r3"; gene_source "ensembl"; gene_biotype "protein_coding"; transcript_name "Ppp6r3-203"; transcript_source "ensembl"; transcript_biotype "protein_coding"; exon_id "ENSRNOE00000148763"; exon_version "2"; tag "Ensembl_canonical";
1	ensembl	CDS	210126668	210126787	0	-	1	gene_id "ENSRNOG00000015540"; gene_version "10"; transcript_id "ENSRNOT00000129761"; transcript_version "1"; exon_number "24"; gene_name "Ppp6r3"; gene_source "ensembl"; gene_biotype "protein_coding"; transcript_name "Ppp6r3-203"; transcript_source "ensembl"; transcript_biotype "protein_coding"; protein_id "ENSRNOP00000107832"; protein_version "1"; tag "Ensembl_canonical";
1	ensembl	exon	210126668	210126787	0	-	.	gene_id "ENSRNOG00000015540"; gene_version "10"; transcript_id "ENSRNOT00000020886"; transcript_version "9"; exon_number "23"; gene_name "Ppp6r3"; gene_source "ensembl"; gene_biotype "protein_coding"; transcript_name "Ppp6r3-201"; transcript_source "ensembl"; transcript_biotype "protein_coding"; exon_id "ENSRNOE00000148763"; exon_version "2";
1	ensembl	CDS	210126668	210126787	0	-	1	gene_id "ENSRNOG00000015540"; gene_version "10"; transcript_id "ENSRNOT00000020886"; transcript_version "9"; exon_number "23"; gene_name "Ppp6r3"; gene_source "ensembl"; gene_biotype "protein_coding"; transcript_name "Ppp6r3-201"; transcript_source "ensembl"; transcript_biotype "protein_coding"; protein_id "ENSRNOP00000020886"; protein_version "8";
1	ensembl	exon	210126668	210126787	0	-	.	gene_id "ENSRNOG00000015540"; gene_version "10"; transcript_id "ENSRNOT00000065950"; transcript_version "6"; exon_number "23"; gene_name "Ppp6r3"; gene_source "ensembl"; gene_biotype "protein_coding"; transcript_name "Ppp6r3-202"; transcript_source "ensembl"; transcript_biotype "protein_coding"; exon_id "ENSRNOE00000148763"; exon_version "2";
1	ensembl	CDS	210126668	210126787	0	-	1	gene_id "ENSRNOG00000015540"; gene_version "10"; transcript_id "ENSRNOT00000065950"; transcript_version "6"; exon_number "23"; gene_name "Ppp6r3"; gene_source "ensembl"; gene_biotype "protein_coding"; transcript_name "Ppp6r3-202"; transcript_source "ensembl"; transcript_biotype "protein_coding"; protein_id "ENSRNOP00000062399"; protein_version "4";
1	ENSEMBL114_rn	exon	210126668	210126787	0.50348957203023	-	.	gene_id "ENSRNOG00000015540"; transcript_id "ENSRNOG00000015540_tx_6"; exon_id "1_210126668_210126787_-"; exonnum "25"; txlen "5274";
1	ensembl	exon	210127058	210127075	0	-	.	gene_id "ENSRNOG00000015540"; gene_version "10"; transcript_id "ENSRNOT00000129761"; transcript_version "1"; exon_number "23"; gene_name "Ppp6r3"; gene_source "ensembl"; gene_biotype "protein_coding"; transcript_name "Ppp6r3-203"; transcript_source "ensembl"; transcript_biotype "protein_coding"; exon_id "ENSRNOE00000812913"; exon_version "1"; tag "Ensembl_canonical";
1	ensembl	CDS	210127058	210127075	0	-	1	gene_id "ENSRNOG00000015540"; gene_version "10"; transcript_id "ENSRNOT00000129761"; transcript_version "1"; exon_number "23"; gene_name "Ppp6r3"; gene_source "ensembl"; gene_biotype "protein_coding"; transcript_name "Ppp6r3-203"; transcript_source "ensembl"; transcript_biotype "protein_coding"; protein_id "ENSRNOP00000107832"; protein_version "1"; tag "Ensembl_canonical";
1	ensembl	exon	210127058	210127075	0	-	.	gene_id "ENSRNOG00000015540"; gene_version "10"; transcript_id "ENSRNOT00000065950"; transcript_version "6"; exon_number "22"; gene_name "Ppp6r3"; gene_source "ensembl"; gene_biotype "protein_coding"; transcript_name "Ppp6r3-202"; transcript_source "ensembl"; transcript_biotype "protein_coding"; exon_id "ENSRNOE00000812913"; exon_version "1";
1	ensembl	CDS	210127058	210127075	0	-	1	gene_id "ENSRNOG00000015540"; gene_version "10"; transcript_id "ENSRNOT00000065950"; transcript_version "6"; exon_number "22"; gene_name "Ppp6r3"; gene_source "ensembl"; gene_biotype "protein_coding"; transcript_name "Ppp6r3-202"; transcript_source "ensembl"; transcript_biotype "protein_coding"; protein_id "ENSRNOP00000062399"; protein_version "4";
1	ensembl	exon	210131036	210131186	0	-	.	gene_id "ENSRNOG00000015540"; gene_version "10"; transcript_id "ENSRNOT00000129761"; transcript_version "1"; exon_number "22"; gene_name "Ppp6r3"; gene_source "ensembl"; gene_biotype "protein_coding"; transcript_name "Ppp6r3-203"; transcript_source "ensembl"; transcript_biotype "protein_coding"; exon_id "ENSRNOE00000523686"; exon_version "1"; tag "Ensembl_canonical";
1	ensembl	CDS	210131036	210131186	0	-	2	gene_id "ENSRNOG00000015540"; gene_version "10"; transcript_id "ENSRNOT00000129761"; transcript_version "1"; exon_number "22"; gene_name "Ppp6r3"; gene_source "ensembl"; gene_biotype "protein_coding"; transcript_name "Ppp6r3-203"; transcript_source "ensembl"; transcript_biotype "protein_coding"; protein_id "ENSRNOP00000107832"; protein_version "1"; tag "Ensembl_canonical";
1	ensembl	exon	210131036	210131186	0	-	.	gene_id "ENSRNOG00000015540"; gene_version "10"; transcript_id "ENSRNOT00000020886"; transcript_version "9"; exon_number "22"; gene_name "Ppp6r3"; gene_source "ensembl"; gene_biotype "protein_coding"; transcript_name "Ppp6r3-201"; transcript_source "ensembl"; transcript_biotype "protein_coding"; exon_id "ENSRNOE00000523686"; exon_version "1";
1	ensembl	CDS	210131036	210131186	0	-	2	gene_id "ENSRNOG00000015540"; gene_version "10"; transcript_id "ENSRNOT00000020886"; transcript_version "9"; exon_number "22"; gene_name "Ppp6r3"; gene_source "ensembl"; gene_biotype "protein_coding"; transcript_name "Ppp6r3-201"; transcript_source "ensembl"; transcript_biotype "protein_coding"; protein_id "ENSRNOP00000020886"; protein_version "8";
1	ensembl	exon	210131036	210131186	0	-	.	gene_id "ENSRNOG00000015540"; gene_version "10"; transcript_id "ENSRNOT00000065950"; transcript_version "6"; exon_number "21"; gene_name "Ppp6r3"; gene_source "ensembl"; gene_biotype "protein_coding"; transcript_name "Ppp6r3-202"; transcript_source "ensembl"; transcript_biotype "protein_coding"; exon_id "ENSRNOE00000523686"; exon_version "1";
1	ensembl	CDS	210131036	210131186	0	-	2	gene_id "ENSRNOG00000015540"; gene_version "10"; transcript_id "ENSRNOT00000065950"; transcript_version "6"; exon_number "21"; gene_name "Ppp6r3"; gene_source "ensembl"; gene_biotype "protein_coding"; transcript_name "Ppp6r3-202"; transcript_source "ensembl"; transcript_biotype "protein_coding"; protein_id "ENSRNOP00000062399"; protein_version "4";
1	ENSEMBL114_rn	exon	210131036	210131186	0.50348957203023	-	.	gene_id "ENSRNOG00000015540"; transcript_id "ENSRNOG00000015540_tx_6"; exon_id "1_210131036_210131186_-"; exonnum "24"; txlen "5274";
1	ensembl	exon	210133128	210133234	0	-	.	gene_id "ENSRNOG00000015540"; gene_version "10"; transcript_id "ENSRNOT00000129761"; transcript_version "1"; exon_number "21"; gene_name "Ppp6r3"; gene_source "ensembl"; gene_biotype "protein_coding"; transcript_name "Ppp6r3-203"; transcript_source "ensembl"; transcript_biotype "protein_coding"; exon_id "ENSRNOE00000541122"; exon_version "1"; tag "Ensembl_canonical";
1	ensembl	CDS	210133128	210133234	0	-	1	gene_id "ENSRNOG00000015540"; gene_version "10"; transcript_id "ENSRNOT00000129761"; transcript_version "1"; exon_number "21"; gene_name "Ppp6r3"; gene_source "ensembl"; gene_biotype "protein_coding"; transcript_name "Ppp6r3-203"; transcript_source "ensembl"; transcript_biotype "protein_coding"; protein_id "ENSRNOP00000107832"; protein_version "1"; tag "Ensembl_canonical";
1	ensembl	exon	210133128	210133234	0	-	.	gene_id "ENSRNOG00000015540"; gene_version "10"; transcript_id "ENSRNOT00000020886"; transcript_version "9"; exon_number "21"; gene_name "Ppp6r3"; gene_source "ensembl"; gene_biotype "protein_coding"; transcript_name "Ppp6r3-201"; transcript_source "ensembl"; transcript_biotype "protein_coding"; exon_id "ENSRNOE00000541122"; exon_version "1";
1	ensembl	CDS	210133128	210133234	0	-	1	gene_id "ENSRNOG00000015540"; gene_version "10"; transcript_id "ENSRNOT00000020886"; transcript_version "9"; exon_number "21"; gene_name "Ppp6r3"; gene_source "ensembl"; gene_biotype "protein_coding"; transcript_name "Ppp6r3-201"; transcript_source "ensembl"; transcript_biotype "protein_coding"; protein_id "ENSRNOP00000020886"; protein_version "8";
1	ensembl	exon	210133128	210133234	0	-	.	gene_id "ENSRNOG00000015540"; gene_version "10"; transcript_id "ENSRNOT00000065950"; transcript_version "6"; exon_number "20"; gene_name "Ppp6r3"; gene_source "ensembl"; gene_biotype "protein_coding"; transcript_name "Ppp6r3-202"; transcript_source "ensembl"; transcript_biotype "protein_coding"; exon_id "ENSRNOE00000541122"; exon_version "1";
1	ensembl	CDS	210133128	210133234	0	-	1	gene_id "ENSRNOG00000015540"; gene_version "10"; transcript_id "ENSRNOT00000065950"; transcript_version "6"; exon_number "20"; gene_name "Ppp6r3"; gene_source "ensembl"; gene_biotype "protein_coding"; transcript_name "Ppp6r3-202"; transcript_source "ensembl"; transcript_biotype "protein_coding"; protein_id "ENSRNOP00000062399"; protein_version "4";
1	ENSEMBL114_rn	exon	210133128	210133234	0.50348957203023	-	.	gene_id "ENSRNOG00000015540"; transcript_id "ENSRNOG00000015540_tx_6"; exon_id "1_210133128_210133234_-"; exonnum "23"; txlen "5274";
1	ensembl	exon	210133793	210133946	0	-	.	gene_id "ENSRNOG00000015540"; gene_version "10"; transcript_id "ENSRNOT00000129761"; transcript_version "1"; exon_number "20"; gene_name "Ppp6r3"; gene_source "ensembl"; gene_biotype "protein_coding"; transcript_name "Ppp6r3-203"; transcript_source "ensembl"; transcript_biotype "protein_coding"; exon_id "ENSRNOE00000148639"; exon_version "1"; tag "Ensembl_canonical";
1	ensembl	CDS	210133793	210133946	0	-	2	gene_id "ENSRNOG00000015540"; gene_version "10"; transcript_id "ENSRNOT00000129761"; transcript_version "1"; exon_number "20"; gene_name "Ppp6r3"; gene_source "ensembl"; gene_biotype "protein_coding"; transcript_name "Ppp6r3-203"; transcript_source "ensembl"; transcript_biotype "protein_coding"; protein_id "ENSRNOP00000107832"; protein_version "1"; tag "Ensembl_canonical";
1	ensembl	exon	210133793	210133946	0	-	.	gene_id "ENSRNOG00000015540"; gene_version "10"; transcript_id "ENSRNOT00000020886"; transcript_version "9"; exon_number "20"; gene_name "Ppp6r3"; gene_source "ensembl"; gene_biotype "protein_coding"; transcript_name "Ppp6r3-201"; transcript_source "ensembl"; transcript_biotype "protein_coding"; exon_id "ENSRNOE00000148639"; exon_version "1";
1	ensembl	CDS	210133793	210133946	0	-	2	gene_id "ENSRNOG00000015540"; gene_version "10"; transcript_id "ENSRNOT00000020886"; transcript_version "9"; exon_number "20"; gene_name "Ppp6r3"; gene_source "ensembl"; gene_biotype "protein_coding"; transcript_name "Ppp6r3-201"; transcript_source "ensembl"; transcript_biotype "protein_coding"; protein_id "ENSRNOP00000020886"; protein_version "8";
1	ensembl	exon	210133793	210133946	0	-	.	gene_id "ENSRNOG00000015540"; gene_version "10"; transcript_id "ENSRNOT00000065950"; transcript_version "6"; exon_number "19"; gene_name "Ppp6r3"; gene_source "ensembl"; gene_biotype "protein_coding"; transcript_name "Ppp6r3-202"; transcript_source "ensembl"; transcript_biotype "protein_coding"; exon_id "ENSRNOE00000148639"; exon_version "1";
1	ensembl	CDS	210133793	210133946	0	-	2	gene_id "ENSRNOG00000015540"; gene_version "10"; transcript_id "ENSRNOT00000065950"; transcript_version "6"; exon_number "19"; gene_name "Ppp6r3"; gene_source "ensembl"; gene_biotype "protein_coding"; transcript_name "Ppp6r3-202"; transcript_source "ensembl"; transcript_biotype "protein_coding"; protein_id "ENSRNOP00000062399"; protein_version "4";
1	ENSEMBL114_rn	exon	210133793	210133946	0.50348957203023	-	.	gene_id "ENSRNOG00000015540"; transcript_id "ENSRNOG00000015540_tx_6"; exon_id "1_210133793_210133946_-"; exonnum "22"; txlen "5274";
1	ensembl	exon	210137567	210137688	0	-	.	gene_id "ENSRNOG00000015540"; gene_version "10"; transcript_id "ENSRNOT00000129761"; transcript_version "1"; exon_number "19"; gene_name "Ppp6r3"; gene_source "ensembl"; gene_biotype "protein_coding"; transcript_name "Ppp6r3-203"; transcript_source "ensembl"; transcript_biotype "protein_coding"; exon_id "ENSRNOE00000148581"; exon_version "1"; tag "Ensembl_canonical";
1	ensembl	CDS	210137567	210137688	0	-	1	gene_id "ENSRNOG00000015540"; gene_version "10"; transcript_id "ENSRNOT00000129761"; transcript_version "1"; exon_number "19"; gene_name "Ppp6r3"; gene_source "ensembl"; gene_biotype "protein_coding"; transcript_name "Ppp6r3-203"; transcript_source "ensembl"; transcript_biotype "protein_coding"; protein_id "ENSRNOP00000107832"; protein_version "1"; tag "Ensembl_canonical";
1	ensembl	exon	210137567	210137688	0	-	.	gene_id "ENSRNOG00000015540"; gene_version "10"; transcript_id "ENSRNOT00000020886"; transcript_version "9"; exon_number "19"; gene_name "Ppp6r3"; gene_source "ensembl"; gene_biotype "protein_coding"; transcript_name "Ppp6r3-201"; transcript_source "ensembl"; transcript_biotype "protein_coding"; exon_id "ENSRNOE00000148581"; exon_version "1";
1	ensembl	CDS	210137567	210137688	0	-	1	gene_id "ENSRNOG00000015540"; gene_version "10"; transcript_id "ENSRNOT00000020886"; transcript_version "9"; exon_number "19"; gene_name "Ppp6r3"; gene_source "ensembl"; gene_biotype "protein_coding"; transcript_name "Ppp6r3-201"; transcript_source "ensembl"; transcript_biotype "protein_coding"; protein_id "ENSRNOP00000020886"; protein_version "8";
1	ensembl	exon	210137567	210137688	0	-	.	gene_id "ENSRNOG00000015540"; gene_version "10"; transcript_id "ENSRNOT00000065950"; transcript_version "6"; exon_number "18"; gene_name "Ppp6r3"; gene_source "ensembl"; gene_biotype "protein_coding"; transcript_name "Ppp6r3-202"; transcript_source "ensembl"; transcript_biotype "protein_coding"; exon_id "ENSRNOE00000148581"; exon_version "1";
1	ensembl	CDS	210137567	210137688	0	-	1	gene_id "ENSRNOG00000015540"; gene_version "10"; transcript_id "ENSRNOT00000065950"; transcript_version "6"; exon_number "18"; gene_name "Ppp6r3"; gene_source "ensembl"; gene_biotype "protein_coding"; transcript_name "Ppp6r3-202"; transcript_source "ensembl"; transcript_biotype "protein_coding"; protein_id "ENSRNOP00000062399"; protein_version "4";
1	ENSEMBL114_rn	exon	210137567	210137688	0.50348957203023	-	.	gene_id "ENSRNOG00000015540"; transcript_id "ENSRNOG00000015540_tx_6"; exon_id "1_210137567_210137688_-"; exonnum "21"; txlen "5274";
1	ensembl	exon	210139013	210139143	0	-	.	gene_id "ENSRNOG00000015540"; gene_version "10"; transcript_id "ENSRNOT00000129761"; transcript_version "1"; exon_number "18"; gene_name "Ppp6r3"; gene_source "ensembl"; gene_biotype "protein_coding"; transcript_name "Ppp6r3-203"; transcript_source "ensembl"; transcript_biotype "protein_coding"; exon_id "ENSRNOE00000149074"; exon_version "1"; tag "Ensembl_canonical";
1	ensembl	CDS	210139013	210139143	0	-	0	gene_id "ENSRNOG00000015540"; gene_version "10"; transcript_id "ENSRNOT00000129761"; transcript_version "1"; exon_number "18"; gene_name "Ppp6r3"; gene_source "ensembl"; gene_biotype "protein_coding"; transcript_name "Ppp6r3-203"; transcript_source "ensembl"; transcript_biotype "protein_coding"; protein_id "ENSRNOP00000107832"; protein_version "1"; tag "Ensembl_canonical";
1	ensembl	exon	210139013	210139143	0	-	.	gene_id "ENSRNOG00000015540"; gene_version "10"; transcript_id "ENSRNOT00000020886"; transcript_version "9"; exon_number "18"; gene_name "Ppp6r3"; gene_source "ensembl"; gene_biotype "protein_coding"; transcript_name "Ppp6r3-201"; transcript_source "ensembl"; transcript_biotype "protein_coding"; exon_id "ENSRNOE00000149074"; exon_version "1";
1	ensembl	CDS	210139013	210139143	0	-	0	gene_id "ENSRNOG00000015540"; gene_version "10"; transcript_id "ENSRNOT00000020886"; transcript_version "9"; exon_number "18"; gene_name "Ppp6r3"; gene_source "ensembl"; gene_biotype "protein_coding"; transcript_name "Ppp6r3-201"; transcript_source "ensembl"; transcript_biotype "protein_coding"; protein_id "ENSRNOP00000020886"; protein_version "8";
1	ensembl	exon	210139013	210139143	0	-	.	gene_id "ENSRNOG00000015540"; gene_version "10"; transcript_id "ENSRNOT00000065950"; transcript_version "6"; exon_number "17"; gene_name "Ppp6r3"; gene_source "ensembl"; gene_biotype "protein_coding"; transcript_name "Ppp6r3-202"; transcript_source "ensembl"; transcript_biotype "protein_coding"; exon_id "ENSRNOE00000149074"; exon_version "1";
1	ensembl	CDS	210139013	210139143	0	-	0	gene_id "ENSRNOG00000015540"; gene_version "10"; transcript_id "ENSRNOT00000065950"; transcript_version "6"; exon_number "17"; gene_name "Ppp6r3"; gene_source "ensembl"; gene_biotype "protein_coding"; transcript_name "Ppp6r3-202"; transcript_source "ensembl"; transcript_biotype "protein_coding"; protein_id "ENSRNOP00000062399"; protein_version "4";
1	ENSEMBL114_rn	exon	210139013	210139143	0.50348957203023	-	.	gene_id "ENSRNOG00000015540"; transcript_id "ENSRNOG00000015540_tx_6"; exon_id "1_210139013_210139143_-"; exonnum "20"; txlen "5274";
1	ensembl	exon	210139925	210139979	0	-	.	gene_id "ENSRNOG00000015540"; gene_version "10"; transcript_id "ENSRNOT00000129761"; transcript_version "1"; exon_number "17"; gene_name "Ppp6r3"; gene_source "ensembl"; gene_biotype "protein_coding"; transcript_name "Ppp6r3-203"; transcript_source "ensembl"; transcript_biotype "protein_coding"; exon_id "ENSRNOE00000149025"; exon_version "1"; tag "Ensembl_canonical";
1	ensembl	CDS	210139925	210139979	0	-	1	gene_id "ENSRNOG00000015540"; gene_version "10"; transcript_id "ENSRNOT00000129761"; transcript_version "1"; exon_number "17"; gene_name "Ppp6r3"; gene_source "ensembl"; gene_biotype "protein_coding"; transcript_name "Ppp6r3-203"; transcript_source "ensembl"; transcript_biotype "protein_coding"; protein_id "ENSRNOP00000107832"; protein_version "1"; tag "Ensembl_canonical";
1	ensembl	exon	210139925	210139979	0	-	.	gene_id "ENSRNOG00000015540"; gene_version "10"; transcript_id "ENSRNOT00000020886"; transcript_version "9"; exon_number "17"; gene_name "Ppp6r3"; gene_source "ensembl"; gene_biotype "protein_coding"; transcript_name "Ppp6r3-201"; transcript_source "ensembl"; transcript_biotype "protein_coding"; exon_id "ENSRNOE00000149025"; exon_version "1";
1	ensembl	CDS	210139925	210139979	0	-	1	gene_id "ENSRNOG00000015540"; gene_version "10"; transcript_id "ENSRNOT00000020886"; transcript_version "9"; exon_number "17"; gene_name "Ppp6r3"; gene_source "ensembl"; gene_biotype "protein_coding"; transcript_name "Ppp6r3-201"; transcript_source "ensembl"; transcript_biotype "protein_coding"; protein_id "ENSRNOP00000020886"; protein_version "8";
1	ensembl	exon	210139925	210139979	0	-	.	gene_id "ENSRNOG00000015540"; gene_version "10"; transcript_id "ENSRNOT00000065950"; transcript_version "6"; exon_number "16"; gene_name "Ppp6r3"; gene_source "ensembl"; gene_biotype "protein_coding"; transcript_name "Ppp6r3-202"; transcript_source "ensembl"; transcript_biotype "protein_coding"; exon_id "ENSRNOE00000149025"; exon_version "1";
1	ensembl	CDS	210139925	210139979	0	-	1	gene_id "ENSRNOG00000015540"; gene_version "10"; transcript_id "ENSRNOT00000065950"; transcript_version "6"; exon_number "16"; gene_name "Ppp6r3"; gene_source "ensembl"; gene_biotype "protein_coding"; transcript_name "Ppp6r3-202"; transcript_source "ensembl"; transcript_biotype "protein_coding"; protein_id "ENSRNOP00000062399"; protein_version "4";
1	ENSEMBL114_rn	exon	210139925	210139979	0.50348957203023	-	.	gene_id "ENSRNOG00000015540"; transcript_id "ENSRNOG00000015540_tx_6"; exon_id "1_210139925_210139979_-"; exonnum "19"; txlen "5274";
1	ensembl	exon	210141581	210141678	0	-	.	gene_id "ENSRNOG00000015540"; gene_version "10"; transcript_id "ENSRNOT00000129761"; transcript_version "1"; exon_number "16"; gene_name "Ppp6r3"; gene_source "ensembl"; gene_biotype "protein_coding"; transcript_name "Ppp6r3-203"; transcript_source "ensembl"; transcript_biotype "protein_coding"; exon_id "ENSRNOE00000213393"; exon_version "1"; tag "Ensembl_canonical";
1	ensembl	CDS	210141581	210141678	0	-	0	gene_id "ENSRNOG00000015540"; gene_version "10"; transcript_id "ENSRNOT00000129761"; transcript_version "1"; exon_number "16"; gene_name "Ppp6r3"; gene_source "ensembl"; gene_biotype "protein_coding"; transcript_name "Ppp6r3-203"; transcript_source "ensembl"; transcript_biotype "protein_coding"; protein_id "ENSRNOP00000107832"; protein_version "1"; tag "Ensembl_canonical";
1	ensembl	exon	210141581	210141678	0	-	.	gene_id "ENSRNOG00000015540"; gene_version "10"; transcript_id "ENSRNOT00000020886"; transcript_version "9"; exon_number "16"; gene_name "Ppp6r3"; gene_source "ensembl"; gene_biotype "protein_coding"; transcript_name "Ppp6r3-201"; transcript_source "ensembl"; transcript_biotype "protein_coding"; exon_id "ENSRNOE00000213393"; exon_version "1";
1	ensembl	CDS	210141581	210141678	0	-	0	gene_id "ENSRNOG00000015540"; gene_version "10"; transcript_id "ENSRNOT00000020886"; transcript_version "9"; exon_number "16"; gene_name "Ppp6r3"; gene_source "ensembl"; gene_biotype "protein_coding"; transcript_name "Ppp6r3-201"; transcript_source "ensembl"; transcript_biotype "protein_coding"; protein_id "ENSRNOP00000020886"; protein_version "8";
1	ensembl	exon	210141581	210141678	0	-	.	gene_id "ENSRNOG00000015540"; gene_version "10"; transcript_id "ENSRNOT00000065950"; transcript_version "6"; exon_number "15"; gene_name "Ppp6r3"; gene_source "ensembl"; gene_biotype "protein_coding"; transcript_name "Ppp6r3-202"; transcript_source "ensembl"; transcript_biotype "protein_coding"; exon_id "ENSRNOE00000213393"; exon_version "1";
1	ensembl	CDS	210141581	210141678	0	-	0	gene_id "ENSRNOG00000015540"; gene_version "10"; transcript_id "ENSRNOT00000065950"; transcript_version "6"; exon_number "15"; gene_name "Ppp6r3"; gene_source "ensembl"; gene_biotype "protein_coding"; transcript_name "Ppp6r3-202"; transcript_source "ensembl"; transcript_biotype "protein_coding"; protein_id "ENSRNOP00000062399"; protein_version "4";
1	ENSEMBL114_rn	exon	210141581	210141678	0.50348957203023	-	.	gene_id "ENSRNOG00000015540"; transcript_id "ENSRNOG00000015540_tx_6"; exon_id "1_210141581_210141678_-"; exonnum "18"; txlen "5274";
1	ensembl	exon	210145964	210146050	0	-	.	gene_id "ENSRNOG00000015540"; gene_version "10"; transcript_id "ENSRNOT00000129761"; transcript_version "1"; exon_number "15"; gene_name "Ppp6r3"; gene_source "ensembl"; gene_biotype "protein_coding"; transcript_name "Ppp6r3-203"; transcript_source "ensembl"; transcript_biotype "protein_coding"; exon_id "ENSRNOE00000423200"; exon_version "2"; tag "Ensembl_canonical";
1	ensembl	CDS	210145964	210146050	0	-	0	gene_id "ENSRNOG00000015540"; gene_version "10"; transcript_id "ENSRNOT00000129761"; transcript_version "1"; exon_number "15"; gene_name "Ppp6r3"; gene_source "ensembl"; gene_biotype "protein_coding"; transcript_name "Ppp6r3-203"; transcript_source "ensembl"; transcript_biotype "protein_coding"; protein_id "ENSRNOP00000107832"; protein_version "1"; tag "Ensembl_canonical";
1	ensembl	exon	210145964	210146050	0	-	.	gene_id "ENSRNOG00000015540"; gene_version "10"; transcript_id "ENSRNOT00000020886"; transcript_version "9"; exon_number "15"; gene_name "Ppp6r3"; gene_source "ensembl"; gene_biotype "protein_coding"; transcript_name "Ppp6r3-201"; transcript_source "ensembl"; transcript_biotype "protein_coding"; exon_id "ENSRNOE00000423200"; exon_version "2";
1	ensembl	CDS	210145964	210146050	0	-	0	gene_id "ENSRNOG00000015540"; gene_version "10"; transcript_id "ENSRNOT00000020886"; transcript_version "9"; exon_number "15"; gene_name "Ppp6r3"; gene_source "ensembl"; gene_biotype "protein_coding"; transcript_name "Ppp6r3-201"; transcript_source "ensembl"; transcript_biotype "protein_coding"; protein_id "ENSRNOP00000020886"; protein_version "8";
1	ENSEMBL114_rn	exon	210145964	210146050	0.50348957203023	-	.	gene_id "ENSRNOG00000015540"; transcript_id "ENSRNOG00000015540_tx_6"; exon_id "1_210145964_210146050_-"; exonnum "17"; txlen "5274";
1	ensembl	exon	210152196	210152281	0	-	.	gene_id "ENSRNOG00000015540"; gene_version "10"; transcript_id "ENSRNOT00000129761"; transcript_version "1"; exon_number "14"; gene_name "Ppp6r3"; gene_source "ensembl"; gene_biotype "protein_coding"; transcript_name "Ppp6r3-203"; transcript_source "ensembl"; transcript_biotype "protein_coding"; exon_id "ENSRNOE00000148891"; exon_version "1"; tag "Ensembl_canonical";
1	ensembl	CDS	210152196	210152281	0	-	2	gene_id "ENSRNOG00000015540"; gene_version "10"; transcript_id "ENSRNOT00000129761"; transcript_version "1"; exon_number "14"; gene_name "Ppp6r3"; gene_source "ensembl"; gene_biotype "protein_coding"; transcript_name "Ppp6r3-203"; transcript_source "ensembl"; transcript_biotype "protein_coding"; protein_id "ENSRNOP00000107832"; protein_version "1"; tag "Ensembl_canonical";
1	ensembl	exon	210152196	210152281	0	-	.	gene_id "ENSRNOG00000015540"; gene_version "10"; transcript_id "ENSRNOT00000020886"; transcript_version "9"; exon_number "14"; gene_name "Ppp6r3"; gene_source "ensembl"; gene_biotype "protein_coding"; transcript_name "Ppp6r3-201"; transcript_source "ensembl"; transcript_biotype "protein_coding"; exon_id "ENSRNOE00000148891"; exon_version "1";
1	ensembl	CDS	210152196	210152281	0	-	2	gene_id "ENSRNOG00000015540"; gene_version "10"; transcript_id "ENSRNOT00000020886"; transcript_version "9"; exon_number "14"; gene_name "Ppp6r3"; gene_source "ensembl"; gene_biotype "protein_coding"; transcript_name "Ppp6r3-201"; transcript_source "ensembl"; transcript_biotype "protein_coding"; protein_id "ENSRNOP00000020886"; protein_version "8";
1	ensembl	exon	210152196	210152281	0	-	.	gene_id "ENSRNOG00000015540"; gene_version "10"; transcript_id "ENSRNOT00000065950"; transcript_version "6"; exon_number "14"; gene_name "Ppp6r3"; gene_source "ensembl"; gene_biotype "protein_coding"; transcript_name "Ppp6r3-202"; transcript_source "ensembl"; transcript_biotype "protein_coding"; exon_id "ENSRNOE00000148891"; exon_version "1";
1	ensembl	CDS	210152196	210152281	0	-	2	gene_id "ENSRNOG00000015540"; gene_version "10"; transcript_id "ENSRNOT00000065950"; transcript_version "6"; exon_number "14"; gene_name "Ppp6r3"; gene_source "ensembl"; gene_biotype "protein_coding"; transcript_name "Ppp6r3-202"; transcript_source "ensembl"; transcript_biotype "protein_coding"; protein_id "ENSRNOP00000062399"; protein_version "4";
1	ENSEMBL114_rn	exon	210152196	210152281	0.50348957203023	-	.	gene_id "ENSRNOG00000015540"; transcript_id "ENSRNOG00000015540_tx_6"; exon_id "1_210152196_210152281_-"; exonnum "16"; txlen "5274";
1	sraer114_mid	exon	210152955	210153070	0.50348957203023	-	.	gene_id "ENSRNOG00000015540"; transcript_id "ENSRNOG00000015540_tx_6"; exon_id "1_210152955_210153070_-"; exonnum "15"; txlen "5274";
1	sraer114_mid	exon	210153145	210153280	0.50348957203023	-	.	gene_id "ENSRNOG00000015540"; transcript_id "ENSRNOG00000015540_tx_6"; exon_id "1_210153145_210153280_-"; exonnum "14"; txlen "5274";
1	ensembl	exon	210154386	210154501	0	-	.	gene_id "ENSRNOG00000015540"; gene_version "10"; transcript_id "ENSRNOT00000129761"; transcript_version "1"; exon_number "13"; gene_name "Ppp6r3"; gene_source "ensembl"; gene_biotype "protein_coding"; transcript_name "Ppp6r3-203"; transcript_source "ensembl"; transcript_biotype "protein_coding"; exon_id "ENSRNOE00000296941"; exon_version "1"; tag "Ensembl_canonical";
1	ensembl	CDS	210154386	210154501	0	-	1	gene_id "ENSRNOG00000015540"; gene_version "10"; transcript_id "ENSRNOT00000129761"; transcript_version "1"; exon_number "13"; gene_name "Ppp6r3"; gene_source "ensembl"; gene_biotype "protein_coding"; transcript_name "Ppp6r3-203"; transcript_source "ensembl"; transcript_biotype "protein_coding"; protein_id "ENSRNOP00000107832"; protein_version "1"; tag "Ensembl_canonical";
1	ensembl	exon	210154386	210154501	0	-	.	gene_id "ENSRNOG00000015540"; gene_version "10"; transcript_id "ENSRNOT00000020886"; transcript_version "9"; exon_number "13"; gene_name "Ppp6r3"; gene_source "ensembl"; gene_biotype "protein_coding"; transcript_name "Ppp6r3-201"; transcript_source "ensembl"; transcript_biotype "protein_coding"; exon_id "ENSRNOE00000296941"; exon_version "1";
1	ensembl	CDS	210154386	210154501	0	-	1	gene_id "ENSRNOG00000015540"; gene_version "10"; transcript_id "ENSRNOT00000020886"; transcript_version "9"; exon_number "13"; gene_name "Ppp6r3"; gene_source "ensembl"; gene_biotype "protein_coding"; transcript_name "Ppp6r3-201"; transcript_source "ensembl"; transcript_biotype "protein_coding"; protein_id "ENSRNOP00000020886"; protein_version "8";
1	ensembl	exon	210154386	210154501	0	-	.	gene_id "ENSRNOG00000015540"; gene_version "10"; transcript_id "ENSRNOT00000065950"; transcript_version "6"; exon_number "13"; gene_name "Ppp6r3"; gene_source "ensembl"; gene_biotype "protein_coding"; transcript_name "Ppp6r3-202"; transcript_source "ensembl"; transcript_biotype "protein_coding"; exon_id "ENSRNOE00000296941"; exon_version "1";
1	ensembl	CDS	210154386	210154501	0	-	1	gene_id "ENSRNOG00000015540"; gene_version "10"; transcript_id "ENSRNOT00000065950"; transcript_version "6"; exon_number "13"; gene_name "Ppp6r3"; gene_source "ensembl"; gene_biotype "protein_coding"; transcript_name "Ppp6r3-202"; transcript_source "ensembl"; transcript_biotype "protein_coding"; protein_id "ENSRNOP00000062399"; protein_version "4";
1	ENSEMBL114_rn	exon	210154386	210154501	0.50348957203023	-	.	gene_id "ENSRNOG00000015540"; transcript_id "ENSRNOG00000015540_tx_6"; exon_id "1_210154386_210154501_-"; exonnum "13"; txlen "5274";
1	ensembl	exon	210158424	210158488	0	-	.	gene_id "ENSRNOG00000015540"; gene_version "10"; transcript_id "ENSRNOT00000129761"; transcript_version "1"; exon_number "12"; gene_name "Ppp6r3"; gene_source "ensembl"; gene_biotype "protein_coding"; transcript_name "Ppp6r3-203"; transcript_source "ensembl"; transcript_biotype "protein_coding"; exon_id "ENSRNOE00000148810"; exon_version "1"; tag "Ensembl_canonical";
1	ensembl	CDS	210158424	210158488	0	-	0	gene_id "ENSRNOG00000015540"; gene_version "10"; transcript_id "ENSRNOT00000129761"; transcript_version "1"; exon_number "12"; gene_name "Ppp6r3"; gene_source "ensembl"; gene_biotype "protein_coding"; transcript_name "Ppp6r3-203"; transcript_source "ensembl"; transcript_biotype "protein_coding"; protein_id "ENSRNOP00000107832"; protein_version "1"; tag "Ensembl_canonical";
1	ensembl	exon	210158424	210158488	0	-	.	gene_id "ENSRNOG00000015540"; gene_version "10"; transcript_id "ENSRNOT00000020886"; transcript_version "9"; exon_number "12"; gene_name "Ppp6r3"; gene_source "ensembl"; gene_biotype "protein_coding"; transcript_name "Ppp6r3-201"; transcript_source "ensembl"; transcript_biotype "protein_coding"; exon_id "ENSRNOE00000148810"; exon_version "1";
1	ensembl	CDS	210158424	210158488	0	-	0	gene_id "ENSRNOG00000015540"; gene_version "10"; transcript_id "ENSRNOT00000020886"; transcript_version "9"; exon_number "12"; gene_name "Ppp6r3"; gene_source "ensembl"; gene_biotype "protein_coding"; transcript_name "Ppp6r3-201"; transcript_source "ensembl"; transcript_biotype "protein_coding"; protein_id "ENSRNOP00000020886"; protein_version "8";
1	ensembl	exon	210158424	210158488	0	-	.	gene_id "ENSRNOG00000015540"; gene_version "10"; transcript_id "ENSRNOT00000065950"; transcript_version "6"; exon_number "12"; gene_name "Ppp6r3"; gene_source "ensembl"; gene_biotype "protein_coding"; transcript_name "Ppp6r3-202"; transcript_source "ensembl"; transcript_biotype "protein_coding"; exon_id "ENSRNOE00000148810"; exon_version "1";
1	ensembl	CDS	210158424	210158488	0	-	0	gene_id "ENSRNOG00000015540"; gene_version "10"; transcript_id "ENSRNOT00000065950"; transcript_version "6"; exon_number "12"; gene_name "Ppp6r3"; gene_source "ensembl"; gene_biotype "protein_coding"; transcript_name "Ppp6r3-202"; transcript_source "ensembl"; transcript_biotype "protein_coding"; protein_id "ENSRNOP00000062399"; protein_version "4";
1	ENSEMBL114_rn	exon	210158424	210158488	0.50348957203023	-	.	gene_id "ENSRNOG00000015540"; transcript_id "ENSRNOG00000015540_tx_6"; exon_id "1_210158424_210158488_-"; exonnum "12"; txlen "5274";
1	ensembl	exon	210159836	210159985	0	-	.	gene_id "ENSRNOG00000015540"; gene_version "10"; transcript_id "ENSRNOT00000129761"; transcript_version "1"; exon_number "11"; gene_name "Ppp6r3"; gene_source "ensembl"; gene_biotype "protein_coding"; transcript_name "Ppp6r3-203"; transcript_source "ensembl"; transcript_biotype "protein_coding"; exon_id "ENSRNOE00000508184"; exon_version "1"; tag "Ensembl_canonical";
1	ensembl	CDS	210159836	210159985	0	-	0	gene_id "ENSRNOG00000015540"; gene_version "10"; transcript_id "ENSRNOT00000129761"; transcript_version "1"; exon_number "11"; gene_name "Ppp6r3"; gene_source "ensembl"; gene_biotype "protein_coding"; transcript_name "Ppp6r3-203"; transcript_source "ensembl"; transcript_biotype "protein_coding"; protein_id "ENSRNOP00000107832"; protein_version "1"; tag "Ensembl_canonical";
1	ensembl	exon	210159836	210159985	0	-	.	gene_id "ENSRNOG00000015540"; gene_version "10"; transcript_id "ENSRNOT00000020886"; transcript_version "9"; exon_number "11"; gene_name "Ppp6r3"; gene_source "ensembl"; gene_biotype "protein_coding"; transcript_name "Ppp6r3-201"; transcript_source "ensembl"; transcript_biotype "protein_coding"; exon_id "ENSRNOE00000508184"; exon_version "1";
1	ensembl	CDS	210159836	210159985	0	-	0	gene_id "ENSRNOG00000015540"; gene_version "10"; transcript_id "ENSRNOT00000020886"; transcript_version "9"; exon_number "11"; gene_name "Ppp6r3"; gene_source "ensembl"; gene_biotype "protein_coding"; transcript_name "Ppp6r3-201"; transcript_source "ensembl"; transcript_biotype "protein_coding"; protein_id "ENSRNOP00000020886"; protein_version "8";
1	ensembl	exon	210159836	210159985	0	-	.	gene_id "ENSRNOG00000015540"; gene_version "10"; transcript_id "ENSRNOT00000065950"; transcript_version "6"; exon_number "11"; gene_name "Ppp6r3"; gene_source "ensembl"; gene_biotype "protein_coding"; transcript_name "Ppp6r3-202"; transcript_source "ensembl"; transcript_biotype "protein_coding"; exon_id "ENSRNOE00000508184"; exon_version "1";
1	ensembl	CDS	210159836	210159985	0	-	0	gene_id "ENSRNOG00000015540"; gene_version "10"; transcript_id "ENSRNOT00000065950"; transcript_version "6"; exon_number "11"; gene_name "Ppp6r3"; gene_source "ensembl"; gene_biotype "protein_coding"; transcript_name "Ppp6r3-202"; transcript_source "ensembl"; transcript_biotype "protein_coding"; protein_id "ENSRNOP00000062399"; protein_version "4";
1	ENSEMBL114_rn	exon	210159836	210159985	0.50348957203023	-	.	gene_id "ENSRNOG00000015540"; transcript_id "ENSRNOG00000015540_tx_6"; exon_id "1_210159836_210159985_-"; exonnum "11"; txlen "5274";
1	ensembl	exon	210161360	210161512	0	-	.	gene_id "ENSRNOG00000015540"; gene_version "10"; transcript_id "ENSRNOT00000129761"; transcript_version "1"; exon_number "10"; gene_name "Ppp6r3"; gene_source "ensembl"; gene_biotype "protein_coding"; transcript_name "Ppp6r3-203"; transcript_source "ensembl"; transcript_biotype "protein_coding"; exon_id "ENSRNOE00000487714"; exon_version "1"; tag "Ensembl_canonical";
1	ensembl	CDS	210161360	210161512	0	-	0	gene_id "ENSRNOG00000015540"; gene_version "10"; transcript_id "ENSRNOT00000129761"; transcript_version "1"; exon_number "10"; gene_name "Ppp6r3"; gene_source "ensembl"; gene_biotype "protein_coding"; transcript_name "Ppp6r3-203"; transcript_source "ensembl"; transcript_biotype "protein_coding"; protein_id "ENSRNOP00000107832"; protein_version "1"; tag "Ensembl_canonical";
1	ensembl	exon	210161360	210161512	0	-	.	gene_id "ENSRNOG00000015540"; gene_version "10"; transcript_id "ENSRNOT00000020886"; transcript_version "9"; exon_number "10"; gene_name "Ppp6r3"; gene_source "ensembl"; gene_biotype "protein_coding"; transcript_name "Ppp6r3-201"; transcript_source "ensembl"; transcript_biotype "protein_coding"; exon_id "ENSRNOE00000487714"; exon_version "1";
1	ensembl	CDS	210161360	210161512	0	-	0	gene_id "ENSRNOG00000015540"; gene_version "10"; transcript_id "ENSRNOT00000020886"; transcript_version "9"; exon_number "10"; gene_name "Ppp6r3"; gene_source "ensembl"; gene_biotype "protein_coding"; transcript_name "Ppp6r3-201"; transcript_source "ensembl"; transcript_biotype "protein_coding"; protein_id "ENSRNOP00000020886"; protein_version "8";
1	ensembl	exon	210161360	210161512	0	-	.	gene_id "ENSRNOG00000015540"; gene_version "10"; transcript_id "ENSRNOT00000065950"; transcript_version "6"; exon_number "10"; gene_name "Ppp6r3"; gene_source "ensembl"; gene_biotype "protein_coding"; transcript_name "Ppp6r3-202"; transcript_source "ensembl"; transcript_biotype "protein_coding"; exon_id "ENSRNOE00000487714"; exon_version "1";
1	ensembl	CDS	210161360	210161512	0	-	0	gene_id "ENSRNOG00000015540"; gene_version "10"; transcript_id "ENSRNOT00000065950"; transcript_version "6"; exon_number "10"; gene_name "Ppp6r3"; gene_source "ensembl"; gene_biotype "protein_coding"; transcript_name "Ppp6r3-202"; transcript_source "ensembl"; transcript_biotype "protein_coding"; protein_id "ENSRNOP00000062399"; protein_version "4";
1	ENSEMBL114_rn	exon	210161360	210161512	0.50348957203023	-	.	gene_id "ENSRNOG00000015540"; transcript_id "ENSRNOG00000015540_tx_6"; exon_id "1_210161360_210161512_-"; exonnum "10"; txlen "5274";
1	ensembl	exon	210163978	210164107	0	-	.	gene_id "ENSRNOG00000015540"; gene_version "10"; transcript_id "ENSRNOT00000129761"; transcript_version "1"; exon_number "9"; gene_name "Ppp6r3"; gene_source "ensembl"; gene_biotype "protein_coding"; transcript_name "Ppp6r3-203"; transcript_source "ensembl"; transcript_biotype "protein_coding"; exon_id "ENSRNOE00000301354"; exon_version "2"; tag "Ensembl_canonical";
1	ensembl	CDS	210163978	210164107	0	-	1	gene_id "ENSRNOG00000015540"; gene_version "10"; transcript_id "ENSRNOT00000129761"; transcript_version "1"; exon_number "9"; gene_name "Ppp6r3"; gene_source "ensembl"; gene_biotype "protein_coding"; transcript_name "Ppp6r3-203"; transcript_source "ensembl"; transcript_biotype "protein_coding"; protein_id "ENSRNOP00000107832"; protein_version "1"; tag "Ensembl_canonical";
1	ensembl	exon	210163978	210164107	0	-	.	gene_id "ENSRNOG00000015540"; gene_version "10"; transcript_id "ENSRNOT00000020886"; transcript_version "9"; exon_number "9"; gene_name "Ppp6r3"; gene_source "ensembl"; gene_biotype "protein_coding"; transcript_name "Ppp6r3-201"; transcript_source "ensembl"; transcript_biotype "protein_coding"; exon_id "ENSRNOE00000301354"; exon_version "2";
1	ensembl	CDS	210163978	210164107	0	-	1	gene_id "ENSRNOG00000015540"; gene_version "10"; transcript_id "ENSRNOT00000020886"; transcript_version "9"; exon_number "9"; gene_name "Ppp6r3"; gene_source "ensembl"; gene_biotype "protein_coding"; transcript_name "Ppp6r3-201"; transcript_source "ensembl"; transcript_biotype "protein_coding"; protein_id "ENSRNOP00000020886"; protein_version "8";
1	ensembl	exon	210163978	210164107	0	-	.	gene_id "ENSRNOG00000015540"; gene_version "10"; transcript_id "ENSRNOT00000065950"; transcript_version "6"; exon_number "9"; gene_name "Ppp6r3"; gene_source "ensembl"; gene_biotype "protein_coding"; transcript_name "Ppp6r3-202"; transcript_source "ensembl"; transcript_biotype "protein_coding"; exon_id "ENSRNOE00000301354"; exon_version "2";
1	ensembl	CDS	210163978	210164107	0	-	1	gene_id "ENSRNOG00000015540"; gene_version "10"; transcript_id "ENSRNOT00000065950"; transcript_version "6"; exon_number "9"; gene_name "Ppp6r3"; gene_source "ensembl"; gene_biotype "protein_coding"; transcript_name "Ppp6r3-202"; transcript_source "ensembl"; transcript_biotype "protein_coding"; protein_id "ENSRNOP00000062399"; protein_version "4";
1	ENSEMBL114_rn	exon	210163978	210164107	0.50348957203023	-	.	gene_id "ENSRNOG00000015540"; transcript_id "ENSRNOG00000015540_tx_6"; exon_id "1_210163978_210164107_-"; exonnum "9"; txlen "5274";
1	ensembl	exon	210174656	210174769	0	-	.	gene_id "ENSRNOG00000015540"; gene_version "10"; transcript_id "ENSRNOT00000129761"; transcript_version "1"; exon_number "8"; gene_name "Ppp6r3"; gene_source "ensembl"; gene_biotype "protein_coding"; transcript_name "Ppp6r3-203"; transcript_source "ensembl"; transcript_biotype "protein_coding"; exon_id "ENSRNOE00000213531"; exon_version "1"; tag "Ensembl_canonical";
1	ensembl	CDS	210174656	210174769	0	-	1	gene_id "ENSRNOG00000015540"; gene_version "10"; transcript_id "ENSRNOT00000129761"; transcript_version "1"; exon_number "8"; gene_name "Ppp6r3"; gene_source "ensembl"; gene_biotype "protein_coding"; transcript_name "Ppp6r3-203"; transcript_source "ensembl"; transcript_biotype "protein_coding"; protein_id "ENSRNOP00000107832"; protein_version "1"; tag "Ensembl_canonical";
1	ensembl	exon	210174656	210174769	0	-	.	gene_id "ENSRNOG00000015540"; gene_version "10"; transcript_id "ENSRNOT00000020886"; transcript_version "9"; exon_number "8"; gene_name "Ppp6r3"; gene_source "ensembl"; gene_biotype "protein_coding"; transcript_name "Ppp6r3-201"; transcript_source "ensembl"; transcript_biotype "protein_coding"; exon_id "ENSRNOE00000213531"; exon_version "1";
1	ensembl	CDS	210174656	210174769	0	-	1	gene_id "ENSRNOG00000015540"; gene_version "10"; transcript_id "ENSRNOT00000020886"; transcript_version "9"; exon_number "8"; gene_name "Ppp6r3"; gene_source "ensembl"; gene_biotype "protein_coding"; transcript_name "Ppp6r3-201"; transcript_source "ensembl"; transcript_biotype "protein_coding"; protein_id "ENSRNOP00000020886"; protein_version "8";
1	ensembl	exon	210174656	210174769	0	-	.	gene_id "ENSRNOG00000015540"; gene_version "10"; transcript_id "ENSRNOT00000065950"; transcript_version "6"; exon_number "8"; gene_name "Ppp6r3"; gene_source "ensembl"; gene_biotype "protein_coding"; transcript_name "Ppp6r3-202"; transcript_source "ensembl"; transcript_biotype "protein_coding"; exon_id "ENSRNOE00000213531"; exon_version "1";
1	ensembl	CDS	210174656	210174769	0	-	1	gene_id "ENSRNOG00000015540"; gene_version "10"; transcript_id "ENSRNOT00000065950"; transcript_version "6"; exon_number "8"; gene_name "Ppp6r3"; gene_source "ensembl"; gene_biotype "protein_coding"; transcript_name "Ppp6r3-202"; transcript_source "ensembl"; transcript_biotype "protein_coding"; protein_id "ENSRNOP00000062399"; protein_version "4";
1	ENSEMBL114_rn	exon	210174656	210174769	0.50348957203023	-	.	gene_id "ENSRNOG00000015540"; transcript_id "ENSRNOG00000015540_tx_6"; exon_id "1_210174656_210174769_-"; exonnum "8"; txlen "5274";
1	ensembl	exon	210179072	210179184	0	-	.	gene_id "ENSRNOG00000015540"; gene_version "10"; transcript_id "ENSRNOT00000129761"; transcript_version "1"; exon_number "7"; gene_name "Ppp6r3"; gene_source "ensembl"; gene_biotype "protein_coding"; transcript_name "Ppp6r3-203"; transcript_source "ensembl"; transcript_biotype "protein_coding"; exon_id "ENSRNOE00000213550"; exon_version "1"; tag "Ensembl_canonical";
1	ensembl	CDS	210179072	210179184	0	-	0	gene_id "ENSRNOG00000015540"; gene_version "10"; transcript_id "ENSRNOT00000129761"; transcript_version "1"; exon_number "7"; gene_name "Ppp6r3"; gene_source "ensembl"; gene_biotype "protein_coding"; transcript_name "Ppp6r3-203"; transcript_source "ensembl"; transcript_biotype "protein_coding"; protein_id "ENSRNOP00000107832"; protein_version "1"; tag "Ensembl_canonical";
1	ensembl	exon	210179072	210179184	0	-	.	gene_id "ENSRNOG00000015540"; gene_version "10"; transcript_id "ENSRNOT00000020886"; transcript_version "9"; exon_number "7"; gene_name "Ppp6r3"; gene_source "ensembl"; gene_biotype "protein_coding"; transcript_name "Ppp6r3-201"; transcript_source "ensembl"; transcript_biotype "protein_coding"; exon_id "ENSRNOE00000213550"; exon_version "1";
1	ensembl	CDS	210179072	210179184	0	-	0	gene_id "ENSRNOG00000015540"; gene_version "10"; transcript_id "ENSRNOT00000020886"; transcript_version "9"; exon_number "7"; gene_name "Ppp6r3"; gene_source "ensembl"; gene_biotype "protein_coding"; transcript_name "Ppp6r3-201"; transcript_source "ensembl"; transcript_biotype "protein_coding"; protein_id "ENSRNOP00000020886"; protein_version "8";
1	ensembl	exon	210179072	210179184	0	-	.	gene_id "ENSRNOG00000015540"; gene_version "10"; transcript_id "ENSRNOT00000065950"; transcript_version "6"; exon_number "7"; gene_name "Ppp6r3"; gene_source "ensembl"; gene_biotype "protein_coding"; transcript_name "Ppp6r3-202"; transcript_source "ensembl"; transcript_biotype "protein_coding"; exon_id "ENSRNOE00000213550"; exon_version "1";
1	ensembl	CDS	210179072	210179184	0	-	0	gene_id "ENSRNOG00000015540"; gene_version "10"; transcript_id "ENSRNOT00000065950"; transcript_version "6"; exon_number "7"; gene_name "Ppp6r3"; gene_source "ensembl"; gene_biotype "protein_coding"; transcript_name "Ppp6r3-202"; transcript_source "ensembl"; transcript_biotype "protein_coding"; protein_id "ENSRNOP00000062399"; protein_version "4";
1	ENSEMBL114_rn	exon	210179072	210179184	0.50348957203023	-	.	gene_id "ENSRNOG00000015540"; transcript_id "ENSRNOG00000015540_tx_6"; exon_id "1_210179072_210179184_-"; exonnum "7"; txlen "5274";
1	ensembl	exon	210181779	210181844	0	-	.	gene_id "ENSRNOG00000015540"; gene_version "10"; transcript_id "ENSRNOT00000129761"; transcript_version "1"; exon_number "6"; gene_name "Ppp6r3"; gene_source "ensembl"; gene_biotype "protein_coding"; transcript_name "Ppp6r3-203"; transcript_source "ensembl"; transcript_biotype "protein_coding"; exon_id "ENSRNOE00000149785"; exon_version "1"; tag "Ensembl_canonical";
1	ensembl	CDS	210181779	210181844	0	-	0	gene_id "ENSRNOG00000015540"; gene_version "10"; transcript_id "ENSRNOT00000129761"; transcript_version "1"; exon_number "6"; gene_name "Ppp6r3"; gene_source "ensembl"; gene_biotype "protein_coding"; transcript_name "Ppp6r3-203"; transcript_source "ensembl"; transcript_biotype "protein_coding"; protein_id "ENSRNOP00000107832"; protein_version "1"; tag "Ensembl_canonical";
1	ensembl	exon	210181779	210181844	0	-	.	gene_id "ENSRNOG00000015540"; gene_version "10"; transcript_id "ENSRNOT00000020886"; transcript_version "9"; exon_number "6"; gene_name "Ppp6r3"; gene_source "ensembl"; gene_biotype "protein_coding"; transcript_name "Ppp6r3-201"; transcript_source "ensembl"; transcript_biotype "protein_coding"; exon_id "ENSRNOE00000149785"; exon_version "1";
1	ensembl	CDS	210181779	210181844	0	-	0	gene_id "ENSRNOG00000015540"; gene_version "10"; transcript_id "ENSRNOT00000020886"; transcript_version "9"; exon_number "6"; gene_name "Ppp6r3"; gene_source "ensembl"; gene_biotype "protein_coding"; transcript_name "Ppp6r3-201"; transcript_source "ensembl"; transcript_biotype "protein_coding"; protein_id "ENSRNOP00000020886"; protein_version "8";
1	ensembl	exon	210181779	210181844	0	-	.	gene_id "ENSRNOG00000015540"; gene_version "10"; transcript_id "ENSRNOT00000065950"; transcript_version "6"; exon_number "6"; gene_name "Ppp6r3"; gene_source "ensembl"; gene_biotype "protein_coding"; transcript_name "Ppp6r3-202"; transcript_source "ensembl"; transcript_biotype "protein_coding"; exon_id "ENSRNOE00000149785"; exon_version "1";
1	ensembl	CDS	210181779	210181844	0	-	0	gene_id "ENSRNOG00000015540"; gene_version "10"; transcript_id "ENSRNOT00000065950"; transcript_version "6"; exon_number "6"; gene_name "Ppp6r3"; gene_source "ensembl"; gene_biotype "protein_coding"; transcript_name "Ppp6r3-202"; transcript_source "ensembl"; transcript_biotype "protein_coding"; protein_id "ENSRNOP00000062399"; protein_version "4";
1	ENSEMBL114_rn	exon	210181779	210181844	0.50348957203023	-	.	gene_id "ENSRNOG00000015540"; transcript_id "ENSRNOG00000015540_tx_6"; exon_id "1_210181779_210181844_-"; exonnum "6"; txlen "5274";
1	ensembl	exon	210184859	210184996	0	-	.	gene_id "ENSRNOG00000015540"; gene_version "10"; transcript_id "ENSRNOT00000129761"; transcript_version "1"; exon_number "5"; gene_name "Ppp6r3"; gene_source "ensembl"; gene_biotype "protein_coding"; transcript_name "Ppp6r3-203"; transcript_source "ensembl"; transcript_biotype "protein_coding"; exon_id "ENSRNOE00000149658"; exon_version "1"; tag "Ensembl_canonical";
1	ensembl	CDS	210184859	210184996	0	-	0	gene_id "ENSRNOG00000015540"; gene_version "10"; transcript_id "ENSRNOT00000129761"; transcript_version "1"; exon_number "5"; gene_name "Ppp6r3"; gene_source "ensembl"; gene_biotype "protein_coding"; transcript_name "Ppp6r3-203"; transcript_source "ensembl"; transcript_biotype "protein_coding"; protein_id "ENSRNOP00000107832"; protein_version "1"; tag "Ensembl_canonical";
1	ensembl	exon	210184859	210184996	0	-	.	gene_id "ENSRNOG00000015540"; gene_version "10"; transcript_id "ENSRNOT00000020886"; transcript_version "9"; exon_number "5"; gene_name "Ppp6r3"; gene_source "ensembl"; gene_biotype "protein_coding"; transcript_name "Ppp6r3-201"; transcript_source "ensembl"; transcript_biotype "protein_coding"; exon_id "ENSRNOE00000149658"; exon_version "1";
1	ensembl	CDS	210184859	210184996	0	-	0	gene_id "ENSRNOG00000015540"; gene_version "10"; transcript_id "ENSRNOT00000020886"; transcript_version "9"; exon_number "5"; gene_name "Ppp6r3"; gene_source "ensembl"; gene_biotype "protein_coding"; transcript_name "Ppp6r3-201"; transcript_source "ensembl"; transcript_biotype "protein_coding"; protein_id "ENSRNOP00000020886"; protein_version "8";
1	ensembl	exon	210184859	210184996	0	-	.	gene_id "ENSRNOG00000015540"; gene_version "10"; transcript_id "ENSRNOT00000065950"; transcript_version "6"; exon_number "5"; gene_name "Ppp6r3"; gene_source "ensembl"; gene_biotype "protein_coding"; transcript_name "Ppp6r3-202"; transcript_source "ensembl"; transcript_biotype "protein_coding"; exon_id "ENSRNOE00000149658"; exon_version "1";
1	ensembl	CDS	210184859	210184996	0	-	0	gene_id "ENSRNOG00000015540"; gene_version "10"; transcript_id "ENSRNOT00000065950"; transcript_version "6"; exon_number "5"; gene_name "Ppp6r3"; gene_source "ensembl"; gene_biotype "protein_coding"; transcript_name "Ppp6r3-202"; transcript_source "ensembl"; transcript_biotype "protein_coding"; protein_id "ENSRNOP00000062399"; protein_version "4";
1	ENSEMBL114_rn	exon	210184859	210184996	0.50348957203023	-	.	gene_id "ENSRNOG00000015540"; transcript_id "ENSRNOG00000015540_tx_6"; exon_id "1_210184859_210184996_-"; exonnum "5"; txlen "5274";
1	ensembl	exon	210187986	210188172	0	-	.	gene_id "ENSRNOG00000015540"; gene_version "10"; transcript_id "ENSRNOT00000129761"; transcript_version "1"; exon_number "4"; gene_name "Ppp6r3"; gene_source "ensembl"; gene_biotype "protein_coding"; transcript_name "Ppp6r3-203"; transcript_source "ensembl"; transcript_biotype "protein_coding"; exon_id "ENSRNOE00000149533"; exon_version "1"; tag "Ensembl_canonical";
1	ensembl	CDS	210187986	210188172	0	-	1	gene_id "ENSRNOG00000015540"; gene_version "10"; transcript_id "ENSRNOT00000129761"; transcript_version "1"; exon_number "4"; gene_name "Ppp6r3"; gene_source "ensembl"; gene_biotype "protein_coding"; transcript_name "Ppp6r3-203"; transcript_source "ensembl"; transcript_biotype "protein_coding"; protein_id "ENSRNOP00000107832"; protein_version "1"; tag "Ensembl_canonical";
1	ensembl	exon	210187986	210188172	0	-	.	gene_id "ENSRNOG00000015540"; gene_version "10"; transcript_id "ENSRNOT00000020886"; transcript_version "9"; exon_number "4"; gene_name "Ppp6r3"; gene_source "ensembl"; gene_biotype "protein_coding"; transcript_name "Ppp6r3-201"; transcript_source "ensembl"; transcript_biotype "protein_coding"; exon_id "ENSRNOE00000149533"; exon_version "1";
1	ensembl	CDS	210187986	210188172	0	-	1	gene_id "ENSRNOG00000015540"; gene_version "10"; transcript_id "ENSRNOT00000020886"; transcript_version "9"; exon_number "4"; gene_name "Ppp6r3"; gene_source "ensembl"; gene_biotype "protein_coding"; transcript_name "Ppp6r3-201"; transcript_source "ensembl"; transcript_biotype "protein_coding"; protein_id "ENSRNOP00000020886"; protein_version "8";
1	ensembl	exon	210187986	210188172	0	-	.	gene_id "ENSRNOG00000015540"; gene_version "10"; transcript_id "ENSRNOT00000065950"; transcript_version "6"; exon_number "4"; gene_name "Ppp6r3"; gene_source "ensembl"; gene_biotype "protein_coding"; transcript_name "Ppp6r3-202"; transcript_source "ensembl"; transcript_biotype "protein_coding"; exon_id "ENSRNOE00000149533"; exon_version "1";
1	ensembl	CDS	210187986	210188172	0	-	1	gene_id "ENSRNOG00000015540"; gene_version "10"; transcript_id "ENSRNOT00000065950"; transcript_version "6"; exon_number "4"; gene_name "Ppp6r3"; gene_source "ensembl"; gene_biotype "protein_coding"; transcript_name "Ppp6r3-202"; transcript_source "ensembl"; transcript_biotype "protein_coding"; protein_id "ENSRNOP00000062399"; protein_version "4";
1	ENSEMBL114_rn	exon	210187986	210188172	0.50348957203023	-	.	gene_id "ENSRNOG00000015540"; transcript_id "ENSRNOG00000015540_tx_6"; exon_id "1_210187986_210188172_-"; exonnum "4"; txlen "5274";
1	ensembl	CDS	210188923	210189149	0	-	0	gene_id "ENSRNOG00000015540"; gene_version "10"; transcript_id "ENSRNOT00000129761"; transcript_version "1"; exon_number "3"; gene_name "Ppp6r3"; gene_source "ensembl"; gene_biotype "protein_coding"; transcript_name "Ppp6r3-203"; transcript_source "ensembl"; transcript_biotype "protein_coding"; protein_id "ENSRNOP00000107832"; protein_version "1"; tag "Ensembl_canonical";
1	ensembl	CDS	210188923	210189149	0	-	0	gene_id "ENSRNOG00000015540"; gene_version "10"; transcript_id "ENSRNOT00000020886"; transcript_version "9"; exon_number "3"; gene_name "Ppp6r3"; gene_source "ensembl"; gene_biotype "protein_coding"; transcript_name "Ppp6r3-201"; transcript_source "ensembl"; transcript_biotype "protein_coding"; protein_id "ENSRNOP00000020886"; protein_version "8";
1	ensembl	CDS	210188923	210189149	0	-	0	gene_id "ENSRNOG00000015540"; gene_version "10"; transcript_id "ENSRNOT00000065950"; transcript_version "6"; exon_number "3"; gene_name "Ppp6r3"; gene_source "ensembl"; gene_biotype "protein_coding"; transcript_name "Ppp6r3-202"; transcript_source "ensembl"; transcript_biotype "protein_coding"; protein_id "ENSRNOP00000062399"; protein_version "4";
1	ensembl	exon	210188923	210189155	0	-	.	gene_id "ENSRNOG00000015540"; gene_version "10"; transcript_id "ENSRNOT00000129761"; transcript_version "1"; exon_number "3"; gene_name "Ppp6r3"; gene_source "ensembl"; gene_biotype "protein_coding"; transcript_name "Ppp6r3-203"; transcript_source "ensembl"; transcript_biotype "protein_coding"; exon_id "ENSRNOE00000454855"; exon_version "1"; tag "Ensembl_canonical";
1	ensembl	exon	210188923	210189155	0	-	.	gene_id "ENSRNOG00000015540"; gene_version "10"; transcript_id "ENSRNOT00000020886"; transcript_version "9"; exon_number "3"; gene_name "Ppp6r3"; gene_source "ensembl"; gene_biotype "protein_coding"; transcript_name "Ppp6r3-201"; transcript_source "ensembl"; transcript_biotype "protein_coding"; exon_id "ENSRNOE00000454855"; exon_version "1";
1	ensembl	exon	210188923	210189155	0	-	.	gene_id "ENSRNOG00000015540"; gene_version "10"; transcript_id "ENSRNOT00000065950"; transcript_version "6"; exon_number "3"; gene_name "Ppp6r3"; gene_source "ensembl"; gene_biotype "protein_coding"; transcript_name "Ppp6r3-202"; transcript_source "ensembl"; transcript_biotype "protein_coding"; exon_id "ENSRNOE00000454855"; exon_version "1";
1	ENSEMBL114_rn	exon	210188923	210189155	0.50348957203023	-	.	gene_id "ENSRNOG00000015540"; transcript_id "ENSRNOG00000015540_tx_6"; exon_id "1_210188923_210189155_-"; exonnum "3"; txlen "5274";
1	ensembl	start_codon	210189147	210189149	0	-	0	gene_id "ENSRNOG00000015540"; gene_version "10"; transcript_id "ENSRNOT00000129761"; transcript_version "1"; exon_number "3"; gene_name "Ppp6r3"; gene_source "ensembl"; gene_biotype "protein_coding"; transcript_name "Ppp6r3-203"; transcript_source "ensembl"; transcript_biotype "protein_coding"; tag "Ensembl_canonical";
1	ensembl	start_codon	210189147	210189149	0	-	0	gene_id "ENSRNOG00000015540"; gene_version "10"; transcript_id "ENSRNOT00000020886"; transcript_version "9"; exon_number "3"; gene_name "Ppp6r3"; gene_source "ensembl"; gene_biotype "protein_coding"; transcript_name "Ppp6r3-201"; transcript_source "ensembl"; transcript_biotype "protein_coding";
1	ensembl	start_codon	210189147	210189149	0	-	0	gene_id "ENSRNOG00000015540"; gene_version "10"; transcript_id "ENSRNOT00000065950"; transcript_version "6"; exon_number "3"; gene_name "Ppp6r3"; gene_source "ensembl"; gene_biotype "protein_coding"; transcript_name "Ppp6r3-202"; transcript_source "ensembl"; transcript_biotype "protein_coding";
1	ensembl	five_prime_utr	210189150	210189155	0	-	.	gene_id "ENSRNOG00000015540"; gene_version "10"; transcript_id "ENSRNOT00000129761"; transcript_version "1"; gene_name "Ppp6r3"; gene_source "ensembl"; gene_biotype "protein_coding"; transcript_name "Ppp6r3-203"; transcript_source "ensembl"; transcript_biotype "protein_coding"; tag "Ensembl_canonical";
1	ensembl	five_prime_utr	210189150	210189155	0	-	.	gene_id "ENSRNOG00000015540"; gene_version "10"; transcript_id "ENSRNOT00000020886"; transcript_version "9"; gene_name "Ppp6r3"; gene_source "ensembl"; gene_biotype "protein_coding"; transcript_name "Ppp6r3-201"; transcript_source "ensembl"; transcript_biotype "protein_coding";
1	ensembl	five_prime_utr	210189150	210189155	0	-	.	gene_id "ENSRNOG00000015540"; gene_version "10"; transcript_id "ENSRNOT00000065950"; transcript_version "6"; gene_name "Ppp6r3"; gene_source "ensembl"; gene_biotype "protein_coding"; transcript_name "Ppp6r3-202"; transcript_source "ensembl"; transcript_biotype "protein_coding";
1	ensembl	exon	210204952	210205099	0	-	.	gene_id "ENSRNOG00000015540"; gene_version "10"; transcript_id "ENSRNOT00000129761"; transcript_version "1"; exon_number "2"; gene_name "Ppp6r3"; gene_source "ensembl"; gene_biotype "protein_coding"; transcript_name "Ppp6r3-203"; transcript_source "ensembl"; transcript_biotype "protein_coding"; exon_id "ENSRNOE00000520188"; exon_version "1"; tag "Ensembl_canonical";
1	ensembl	five_prime_utr	210204952	210205099	0	-	.	gene_id "ENSRNOG00000015540"; gene_version "10"; transcript_id "ENSRNOT00000129761"; transcript_version "1"; gene_name "Ppp6r3"; gene_source "ensembl"; gene_biotype "protein_coding"; transcript_name "Ppp6r3-203"; transcript_source "ensembl"; transcript_biotype "protein_coding"; tag "Ensembl_canonical";
1	ensembl	exon	210204952	210205099	0	-	.	gene_id "ENSRNOG00000015540"; gene_version "10"; transcript_id "ENSRNOT00000020886"; transcript_version "9"; exon_number "2"; gene_name "Ppp6r3"; gene_source "ensembl"; gene_biotype "protein_coding"; transcript_name "Ppp6r3-201"; transcript_source "ensembl"; transcript_biotype "protein_coding"; exon_id "ENSRNOE00000520188"; exon_version "1";
1	ensembl	five_prime_utr	210204952	210205099	0	-	.	gene_id "ENSRNOG00000015540"; gene_version "10"; transcript_id "ENSRNOT00000020886"; transcript_version "9"; gene_name "Ppp6r3"; gene_source "ensembl"; gene_biotype "protein_coding"; transcript_name "Ppp6r3-201"; transcript_source "ensembl"; transcript_biotype "protein_coding";
1	ensembl	exon	210204952	210205099	0	-	.	gene_id "ENSRNOG00000015540"; gene_version "10"; transcript_id "ENSRNOT00000065950"; transcript_version "6"; exon_number "2"; gene_name "Ppp6r3"; gene_source "ensembl"; gene_biotype "protein_coding"; transcript_name "Ppp6r3-202"; transcript_source "ensembl"; transcript_biotype "protein_coding"; exon_id "ENSRNOE00000520188"; exon_version "1";
1	ensembl	five_prime_utr	210204952	210205099	0	-	.	gene_id "ENSRNOG00000015540"; gene_version "10"; transcript_id "ENSRNOT00000065950"; transcript_version "6"; gene_name "Ppp6r3"; gene_source "ensembl"; gene_biotype "protein_coding"; transcript_name "Ppp6r3-202"; transcript_source "ensembl"; transcript_biotype "protein_coding";
1	ENSEMBL114_rn	exon	210204952	210205099	0.50348957203023	-	.	gene_id "ENSRNOG00000015540"; transcript_id "ENSRNOG00000015540_tx_6"; exon_id "1_210204952_210205099_-"; exonnum "2"; txlen "5274";
1	ensembl	exon	210236686	210236809	0	-	.	gene_id "ENSRNOG00000015540"; gene_version "10"; transcript_id "ENSRNOT00000129761"; transcript_version "1"; exon_number "1"; gene_name "Ppp6r3"; gene_source "ensembl"; gene_biotype "protein_coding"; transcript_name "Ppp6r3-203"; transcript_source "ensembl"; transcript_biotype "protein_coding"; exon_id "ENSRNOE00000567893"; exon_version "3"; tag "Ensembl_canonical";
1	ensembl	five_prime_utr	210236686	210236809	0	-	.	gene_id "ENSRNOG00000015540"; gene_version "10"; transcript_id "ENSRNOT00000129761"; transcript_version "1"; gene_name "Ppp6r3"; gene_source "ensembl"; gene_biotype "protein_coding"; transcript_name "Ppp6r3-203"; transcript_source "ensembl"; transcript_biotype "protein_coding"; tag "Ensembl_canonical";
1	ensembl	exon	210236686	210236809	0	-	.	gene_id "ENSRNOG00000015540"; gene_version "10"; transcript_id "ENSRNOT00000020886"; transcript_version "9"; exon_number "1"; gene_name "Ppp6r3"; gene_source "ensembl"; gene_biotype "protein_coding"; transcript_name "Ppp6r3-201"; transcript_source "ensembl"; transcript_biotype "protein_coding"; exon_id "ENSRNOE00000567893"; exon_version "3";
1	ensembl	five_prime_utr	210236686	210236809	0	-	.	gene_id "ENSRNOG00000015540"; gene_version "10"; transcript_id "ENSRNOT00000020886"; transcript_version "9"; gene_name "Ppp6r3"; gene_source "ensembl"; gene_biotype "protein_coding"; transcript_name "Ppp6r3-201"; transcript_source "ensembl"; transcript_biotype "protein_coding";
1	ensembl	exon	210236686	210236809	0	-	.	gene_id "ENSRNOG00000015540"; gene_version "10"; transcript_id "ENSRNOT00000065950"; transcript_version "6"; exon_number "1"; gene_name "Ppp6r3"; gene_source "ensembl"; gene_biotype "protein_coding"; transcript_name "Ppp6r3-202"; transcript_source "ensembl"; transcript_biotype "protein_coding"; exon_id "ENSRNOE00000567893"; exon_version "3";
1	ensembl	five_prime_utr	210236686	210236809	0	-	.	gene_id "ENSRNOG00000015540"; gene_version "10"; transcript_id "ENSRNOT00000065950"; transcript_version "6"; gene_name "Ppp6r3"; gene_source "ensembl"; gene_biotype "protein_coding"; transcript_name "Ppp6r3-202"; transcript_source "ensembl"; transcript_biotype "protein_coding";
1	ENSEMBL114_rn	exon	210236686	210236809	0.50348957203023	-	.	gene_id "ENSRNOG00000015540"; transcript_id "ENSRNOG00000015540_tx_6"; exon_id "1_210236686_210236809_-"; exonnum "1"; txlen "5274";
1	ensembl	three_prime_utr	210243502	210243701	0	-	.	gene_id "ENSRNOG00000015911"; gene_version "9"; transcript_id "ENSRNOT00000022213"; transcript_version "9"; gene_name "Lrp5"; gene_source "ensembl"; gene_biotype "protein_coding"; transcript_name "Lrp5-201"; transcript_source "ensembl"; transcript_biotype "protein_coding"; tag "Ensembl_canonical";
1	ensembl	exon	210243502	210243963	0	-	.	gene_id "ENSRNOG00000015911"; gene_version "9"; transcript_id "ENSRNOT00000022213"; transcript_version "9"; exon_number "23"; gene_name "Lrp5"; gene_source "ensembl"; gene_biotype "protein_coding"; transcript_name "Lrp5-201"; transcript_source "ensembl"; transcript_biotype "protein_coding"; exon_id "ENSRNOE00000157880"; exon_version "7"; tag "Ensembl_canonical";
1	ensembl	gene	210243502	210346822	0	-	.	gene_id "ENSRNOG00000015911"; gene_version "9"; gene_name "Lrp5"; gene_source "ensembl"; gene_biotype "protein_coding";
1	ensembl	transcript	210243502	210346822	0	-	.	gene_id "ENSRNOG00000015911"; gene_version "9"; transcript_id "ENSRNOT00000022213"; transcript_version "9"; gene_name "Lrp5"; gene_source "ensembl"; gene_biotype "protein_coding"; transcript_name "Lrp5-201"; transcript_source "ensembl"; transcript_biotype "protein_coding"; tag "Ensembl_canonical";
1	ensembl	stop_codon	210243702	210243704	0	-	0	gene_id "ENSRNOG00000015911"; gene_version "9"; transcript_id "ENSRNOT00000022213"; transcript_version "9"; exon_number "23"; gene_name "Lrp5"; gene_source "ensembl"; gene_biotype "protein_coding"; transcript_name "Lrp5-201"; transcript_source "ensembl"; transcript_biotype "protein_coding"; tag "Ensembl_canonical";
1	ensembl	CDS	210243705	210243963	0	-	1	gene_id "ENSRNOG00000015911"; gene_version "9"; transcript_id "ENSRNOT00000022213"; transcript_version "9"; exon_number "23"; gene_name "Lrp5"; gene_source "ensembl"; gene_biotype "protein_coding"; transcript_name "Lrp5-201"; transcript_source "ensembl"; transcript_biotype "protein_coding"; protein_id "ENSRNOP00000022213"; protein_version "7"; tag "Ensembl_canonical";
1	ensembl	exon	210246692	210246789	0	-	.	gene_id "ENSRNOG00000015911"; gene_version "9"; transcript_id "ENSRNOT00000022213"; transcript_version "9"; exon_number "22"; gene_name "Lrp5"; gene_source "ensembl"; gene_biotype "protein_coding"; transcript_name "Lrp5-201"; transcript_source "ensembl"; transcript_biotype "protein_coding"; exon_id "ENSRNOE00000157578"; exon_version "1"; tag "Ensembl_canonical";
1	ensembl	CDS	210246692	210246789	0	-	0	gene_id "ENSRNOG00000015911"; gene_version "9"; transcript_id "ENSRNOT00000022213"; transcript_version "9"; exon_number "22"; gene_name "Lrp5"; gene_source "ensembl"; gene_biotype "protein_coding"; transcript_name "Lrp5-201"; transcript_source "ensembl"; transcript_biotype "protein_coding"; protein_id "ENSRNOP00000022213"; protein_version "7"; tag "Ensembl_canonical";
1	ensembl	exon	210250220	210250359	0	-	.	gene_id "ENSRNOG00000015911"; gene_version "9"; transcript_id "ENSRNOT00000022213"; transcript_version "9"; exon_number "21"; gene_name "Lrp5"; gene_source "ensembl"; gene_biotype "protein_coding"; transcript_name "Lrp5-201"; transcript_source "ensembl"; transcript_biotype "protein_coding"; exon_id "ENSRNOE00000157308"; exon_version "3"; tag "Ensembl_canonical";
1	ensembl	CDS	210250220	210250359	0	-	2	gene_id "ENSRNOG00000015911"; gene_version "9"; transcript_id "ENSRNOT00000022213"; transcript_version "9"; exon_number "21"; gene_name "Lrp5"; gene_source "ensembl"; gene_biotype "protein_coding"; transcript_name "Lrp5-201"; transcript_source "ensembl"; transcript_biotype "protein_coding"; protein_id "ENSRNOP00000022213"; protein_version "7"; tag "Ensembl_canonical";
1	ensembl	exon	210250960	210251196	0	-	.	gene_id "ENSRNOG00000015911"; gene_version "9"; transcript_id "ENSRNOT00000022213"; transcript_version "9"; exon_number "20"; gene_name "Lrp5"; gene_source "ensembl"; gene_biotype "protein_coding"; transcript_name "Lrp5-201"; transcript_source "ensembl"; transcript_biotype "protein_coding"; exon_id "ENSRNOE00000157048"; exon_version "1"; tag "Ensembl_canonical";
1	ensembl	CDS	210250960	210251196	0	-	2	gene_id "ENSRNOG00000015911"; gene_version "9"; transcript_id "ENSRNOT00000022213"; transcript_version "9"; exon_number "20"; gene_name "Lrp5"; gene_source "ensembl"; gene_biotype "protein_coding"; transcript_name "Lrp5-201"; transcript_source "ensembl"; transcript_biotype "protein_coding"; protein_id "ENSRNOP00000022213"; protein_version "7"; tag "Ensembl_canonical";
1	ensembl	exon	210253209	210253319	0	-	.	gene_id "ENSRNOG00000015911"; gene_version "9"; transcript_id "ENSRNOT00000022213"; transcript_version "9"; exon_number "19"; gene_name "Lrp5"; gene_source "ensembl"; gene_biotype "protein_coding"; transcript_name "Lrp5-201"; transcript_source "ensembl"; transcript_biotype "protein_coding"; exon_id "ENSRNOE00000156860"; exon_version "1"; tag "Ensembl_canonical";
1	ensembl	CDS	210253209	210253319	0	-	2	gene_id "ENSRNOG00000015911"; gene_version "9"; transcript_id "ENSRNOT00000022213"; transcript_version "9"; exon_number "19"; gene_name "Lrp5"; gene_source "ensembl"; gene_biotype "protein_coding"; transcript_name "Lrp5-201"; transcript_source "ensembl"; transcript_biotype "protein_coding"; protein_id "ENSRNOP00000022213"; protein_version "7"; tag "Ensembl_canonical";
1	ensembl	exon	210255963	210256199	0	-	.	gene_id "ENSRNOG00000015911"; gene_version "9"; transcript_id "ENSRNOT00000022213"; transcript_version "9"; exon_number "18"; gene_name "Lrp5"; gene_source "ensembl"; gene_biotype "protein_coding"; transcript_name "Lrp5-201"; transcript_source "ensembl"; transcript_biotype "protein_coding"; exon_id "ENSRNOE00000156577"; exon_version "3"; tag "Ensembl_canonical";
1	ensembl	CDS	210255963	210256199	0	-	2	gene_id "ENSRNOG00000015911"; gene_version "9"; transcript_id "ENSRNOT00000022213"; transcript_version "9"; exon_number "18"; gene_name "Lrp5"; gene_source "ensembl"; gene_biotype "protein_coding"; transcript_name "Lrp5-201"; transcript_source "ensembl"; transcript_biotype "protein_coding"; protein_id "ENSRNOP00000022213"; protein_version "7"; tag "Ensembl_canonical";
1	ensembl	exon	210259181	210259306	0	-	.	gene_id "ENSRNOG00000015911"; gene_version "9"; transcript_id "ENSRNOT00000022213"; transcript_version "9"; exon_number "17"; gene_name "Lrp5"; gene_source "ensembl"; gene_biotype "protein_coding"; transcript_name "Lrp5-201"; transcript_source "ensembl"; transcript_biotype "protein_coding"; exon_id "ENSRNOE00000156299"; exon_version "1"; tag "Ensembl_canonical";
1	ensembl	CDS	210259181	210259306	0	-	2	gene_id "ENSRNOG00000015911"; gene_version "9"; transcript_id "ENSRNOT00000022213"; transcript_version "9"; exon_number "17"; gene_name "Lrp5"; gene_source "ensembl"; gene_biotype "protein_coding"; transcript_name "Lrp5-201"; transcript_source "ensembl"; transcript_biotype "protein_coding"; protein_id "ENSRNOP00000022213"; protein_version "7"; tag "Ensembl_canonical";
1	ensembl	exon	210263254	210263463	0	-	.	gene_id "ENSRNOG00000015911"; gene_version "9"; transcript_id "ENSRNOT00000022213"; transcript_version "9"; exon_number "16"; gene_name "Lrp5"; gene_source "ensembl"; gene_biotype "protein_coding"; transcript_name "Lrp5-201"; transcript_source "ensembl"; transcript_biotype "protein_coding"; exon_id "ENSRNOE00000156016"; exon_version "1"; tag "Ensembl_canonical";
1	ensembl	CDS	210263254	210263463	0	-	2	gene_id "ENSRNOG00000015911"; gene_version "9"; transcript_id "ENSRNOT00000022213"; transcript_version "9"; exon_number "16"; gene_name "Lrp5"; gene_source "ensembl"; gene_biotype "protein_coding"; transcript_name "Lrp5-201"; transcript_source "ensembl"; transcript_biotype "protein_coding"; protein_id "ENSRNOP00000022213"; protein_version "7"; tag "Ensembl_canonical";
1	ensembl	exon	210264664	210264854	0	-	.	gene_id "ENSRNOG00000015911"; gene_version "9"; transcript_id "ENSRNOT00000022213"; transcript_version "9"; exon_number "15"; gene_name "Lrp5"; gene_source "ensembl"; gene_biotype "protein_coding"; transcript_name "Lrp5-201"; transcript_source "ensembl"; transcript_biotype "protein_coding"; exon_id "ENSRNOE00000155690"; exon_version "1"; tag "Ensembl_canonical";
1	ensembl	CDS	210264664	210264854	0	-	1	gene_id "ENSRNOG00000015911"; gene_version "9"; transcript_id "ENSRNOT00000022213"; transcript_version "9"; exon_number "15"; gene_name "Lrp5"; gene_source "ensembl"; gene_biotype "protein_coding"; transcript_name "Lrp5-201"; transcript_source "ensembl"; transcript_biotype "protein_coding"; protein_id "ENSRNOP00000022213"; protein_version "7"; tag "Ensembl_canonical";
1	ensembl	exon	210265970	210266178	0	-	.	gene_id "ENSRNOG00000015911"; gene_version "9"; transcript_id "ENSRNOT00000022213"; transcript_version "9"; exon_number "14"; gene_name "Lrp5"; gene_source "ensembl"; gene_biotype "protein_coding"; transcript_name "Lrp5-201"; transcript_source "ensembl"; transcript_biotype "protein_coding"; exon_id "ENSRNOE00000155377"; exon_version "2"; tag "Ensembl_canonical";
1	ensembl	CDS	210265970	210266178	0	-	0	gene_id "ENSRNOG00000015911"; gene_version "9"; transcript_id "ENSRNOT00000022213"; transcript_version "9"; exon_number "14"; gene_name "Lrp5"; gene_source "ensembl"; gene_biotype "protein_coding"; transcript_name "Lrp5-201"; transcript_source "ensembl"; transcript_biotype "protein_coding"; protein_id "ENSRNOP00000022213"; protein_version "7"; tag "Ensembl_canonical";
1	ensembl	exon	210270805	210271004	0	-	.	gene_id "ENSRNOG00000015911"; gene_version "9"; transcript_id "ENSRNOT00000022213"; transcript_version "9"; exon_number "13"; gene_name "Lrp5"; gene_source "ensembl"; gene_biotype "protein_coding"; transcript_name "Lrp5-201"; transcript_source "ensembl"; transcript_biotype "protein_coding"; exon_id "ENSRNOE00000155074"; exon_version "2"; tag "Ensembl_canonical";
1	ensembl	CDS	210270805	210271004	0	-	2	gene_id "ENSRNOG00000015911"; gene_version "9"; transcript_id "ENSRNOT00000022213"; transcript_version "9"; exon_number "13"; gene_name "Lrp5"; gene_source "ensembl"; gene_biotype "protein_coding"; transcript_name "Lrp5-201"; transcript_source "ensembl"; transcript_biotype "protein_coding"; protein_id "ENSRNOP00000022213"; protein_version "7"; tag "Ensembl_canonical";
1	ensembl	exon	210273195	210273518	0	-	.	gene_id "ENSRNOG00000015911"; gene_version "9"; transcript_id "ENSRNOT00000022213"; transcript_version "9"; exon_number "12"; gene_name "Lrp5"; gene_source "ensembl"; gene_biotype "protein_coding"; transcript_name "Lrp5-201"; transcript_source "ensembl"; transcript_biotype "protein_coding"; exon_id "ENSRNOE00000154769"; exon_version "1"; tag "Ensembl_canonical";
1	ensembl	CDS	210273195	210273518	0	-	2	gene_id "ENSRNOG00000015911"; gene_version "9"; transcript_id "ENSRNOT00000022213"; transcript_version "9"; exon_number "12"; gene_name "Lrp5"; gene_source "ensembl"; gene_biotype "protein_coding"; transcript_name "Lrp5-201"; transcript_source "ensembl"; transcript_biotype "protein_coding"; protein_id "ENSRNOP00000022213"; protein_version "7"; tag "Ensembl_canonical";
1	ensembl	exon	210275260	210275444	0	-	.	gene_id "ENSRNOG00000015911"; gene_version "9"; transcript_id "ENSRNOT00000022213"; transcript_version "9"; exon_number "11"; gene_name "Lrp5"; gene_source "ensembl"; gene_biotype "protein_coding"; transcript_name "Lrp5-201"; transcript_source "ensembl"; transcript_biotype "protein_coding"; exon_id "ENSRNOE00000154457"; exon_version "1"; tag "Ensembl_canonical";
1	ensembl	CDS	210275260	210275444	0	-	1	gene_id "ENSRNOG00000015911"; gene_version "9"; transcript_id "ENSRNOT00000022213"; transcript_version "9"; exon_number "11"; gene_name "Lrp5"; gene_source "ensembl"; gene_biotype "protein_coding"; transcript_name "Lrp5-201"; transcript_source "ensembl"; transcript_biotype "protein_coding"; protein_id "ENSRNOP00000022213"; protein_version "7"; tag "Ensembl_canonical";
1	ensembl	exon	210276939	210277165	0	-	.	gene_id "ENSRNOG00000015911"; gene_version "9"; transcript_id "ENSRNOT00000022213"; transcript_version "9"; exon_number "10"; gene_name "Lrp5"; gene_source "ensembl"; gene_biotype "protein_coding"; transcript_name "Lrp5-201"; transcript_source "ensembl"; transcript_biotype "protein_coding"; exon_id "ENSRNOE00000154146"; exon_version "1"; tag "Ensembl_canonical";
1	ensembl	CDS	210276939	210277165	0	-	0	gene_id "ENSRNOG00000015911"; gene_version "9"; transcript_id "ENSRNOT00000022213"; transcript_version "9"; exon_number "10"; gene_name "Lrp5"; gene_source "ensembl"; gene_biotype "protein_coding"; transcript_name "Lrp5-201"; transcript_source "ensembl"; transcript_biotype "protein_coding"; protein_id "ENSRNOP00000022213"; protein_version "7"; tag "Ensembl_canonical";
1	ensembl	exon	210282092	210282381	0	-	.	gene_id "ENSRNOG00000015911"; gene_version "9"; transcript_id "ENSRNOT00000022213"; transcript_version "9"; exon_number "9"; gene_name "Lrp5"; gene_source "ensembl"; gene_biotype "protein_coding"; transcript_name "Lrp5-201"; transcript_source "ensembl"; transcript_biotype "protein_coding"; exon_id "ENSRNOE00000153852"; exon_version "1"; tag "Ensembl_canonical";
1	ensembl	CDS	210282092	210282381	0	-	2	gene_id "ENSRNOG00000015911"; gene_version "9"; transcript_id "ENSRNOT00000022213"; transcript_version "9"; exon_number "9"; gene_name "Lrp5"; gene_source "ensembl"; gene_biotype "protein_coding"; transcript_name "Lrp5-201"; transcript_source "ensembl"; transcript_biotype "protein_coding"; protein_id "ENSRNOP00000022213"; protein_version "7"; tag "Ensembl_canonical";
1	ensembl	exon	210284473	210284689	0	-	.	gene_id "ENSRNOG00000015911"; gene_version "9"; transcript_id "ENSRNOT00000022213"; transcript_version "9"; exon_number "8"; gene_name "Lrp5"; gene_source "ensembl"; gene_biotype "protein_coding"; transcript_name "Lrp5-201"; transcript_source "ensembl"; transcript_biotype "protein_coding"; exon_id "ENSRNOE00000153564"; exon_version "1"; tag "Ensembl_canonical";
1	ensembl	CDS	210284473	210284689	0	-	0	gene_id "ENSRNOG00000015911"; gene_version "9"; transcript_id "ENSRNOT00000022213"; transcript_version "9"; exon_number "8"; gene_name "Lrp5"; gene_source "ensembl"; gene_biotype "protein_coding"; transcript_name "Lrp5-201"; transcript_source "ensembl"; transcript_biotype "protein_coding"; protein_id "ENSRNOP00000022213"; protein_version "7"; tag "Ensembl_canonical";
1	ensembl	exon	210290549	210290720	0	-	.	gene_id "ENSRNOG00000015911"; gene_version "9"; transcript_id "ENSRNOT00000022213"; transcript_version "9"; exon_number "7"; gene_name "Lrp5"; gene_source "ensembl"; gene_biotype "protein_coding"; transcript_name "Lrp5-201"; transcript_source "ensembl"; transcript_biotype "protein_coding"; exon_id "ENSRNOE00000153278"; exon_version "1"; tag "Ensembl_canonical";
1	ensembl	CDS	210290549	210290720	0	-	1	gene_id "ENSRNOG00000015911"; gene_version "9"; transcript_id "ENSRNOT00000022213"; transcript_version "9"; exon_number "7"; gene_name "Lrp5"; gene_source "ensembl"; gene_biotype "protein_coding"; transcript_name "Lrp5-201"; transcript_source "ensembl"; transcript_biotype "protein_coding"; protein_id "ENSRNOP00000022213"; protein_version "7"; tag "Ensembl_canonical";
1	ensembl	exon	210292353	210292749	0	-	.	gene_id "ENSRNOG00000015911"; gene_version "9"; transcript_id "ENSRNOT00000022213"; transcript_version "9"; exon_number "6"; gene_name "Lrp5"; gene_source "ensembl"; gene_biotype "protein_coding"; transcript_name "Lrp5-201"; transcript_source "ensembl"; transcript_biotype "protein_coding"; exon_id "ENSRNOE00000153001"; exon_version "1"; tag "Ensembl_canonical";
1	ensembl	CDS	210292353	210292749	0	-	2	gene_id "ENSRNOG00000015911"; gene_version "9"; transcript_id "ENSRNOT00000022213"; transcript_version "9"; exon_number "6"; gene_name "Lrp5"; gene_source "ensembl"; gene_biotype "protein_coding"; transcript_name "Lrp5-201"; transcript_source "ensembl"; transcript_biotype "protein_coding"; protein_id "ENSRNOP00000022213"; protein_version "7"; tag "Ensembl_canonical";
1	ensembl	exon	210306078	210306209	0	-	.	gene_id "ENSRNOG00000015911"; gene_version "9"; transcript_id "ENSRNOT00000022213"; transcript_version "9"; exon_number "5"; gene_name "Lrp5"; gene_source "ensembl"; gene_biotype "protein_coding"; transcript_name "Lrp5-201"; transcript_source "ensembl"; transcript_biotype "protein_coding"; exon_id "ENSRNOE00000152517"; exon_version "1"; tag "Ensembl_canonical";
1	ensembl	CDS	210306078	210306209	0	-	2	gene_id "ENSRNOG00000015911"; gene_version "9"; transcript_id "ENSRNOT00000022213"; transcript_version "9"; exon_number "5"; gene_name "Lrp5"; gene_source "ensembl"; gene_biotype "protein_coding"; transcript_name "Lrp5-201"; transcript_source "ensembl"; transcript_biotype "protein_coding"; protein_id "ENSRNOP00000022213"; protein_version "7"; tag "Ensembl_canonical";
1	ensembl	exon	210307819	210308015	0	-	.	gene_id "ENSRNOG00000015911"; gene_version "9"; transcript_id "ENSRNOT00000022213"; transcript_version "9"; exon_number "4"; gene_name "Lrp5"; gene_source "ensembl"; gene_biotype "protein_coding"; transcript_name "Lrp5-201"; transcript_source "ensembl"; transcript_biotype "protein_coding"; exon_id "ENSRNOE00000152231"; exon_version "1"; tag "Ensembl_canonical";
1	ensembl	CDS	210307819	210308015	0	-	1	gene_id "ENSRNOG00000015911"; gene_version "9"; transcript_id "ENSRNOT00000022213"; transcript_version "9"; exon_number "4"; gene_name "Lrp5"; gene_source "ensembl"; gene_biotype "protein_coding"; transcript_name "Lrp5-201"; transcript_source "ensembl"; transcript_biotype "protein_coding"; protein_id "ENSRNOP00000022213"; protein_version "7"; tag "Ensembl_canonical";
1	ensembl	exon	210309785	210309982	0	-	.	gene_id "ENSRNOG00000015911"; gene_version "9"; transcript_id "ENSRNOT00000022213"; transcript_version "9"; exon_number "3"; gene_name "Lrp5"; gene_source "ensembl"; gene_biotype "protein_coding"; transcript_name "Lrp5-201"; transcript_source "ensembl"; transcript_biotype "protein_coding"; exon_id "ENSRNOE00000151954"; exon_version "1"; tag "Ensembl_canonical";
1	ensembl	CDS	210309785	210309982	0	-	1	gene_id "ENSRNOG00000015911"; gene_version "9"; transcript_id "ENSRNOT00000022213"; transcript_version "9"; exon_number "3"; gene_name "Lrp5"; gene_source "ensembl"; gene_biotype "protein_coding"; transcript_name "Lrp5-201"; transcript_source "ensembl"; transcript_biotype "protein_coding"; protein_id "ENSRNOP00000022213"; protein_version "7"; tag "Ensembl_canonical";
1	ensembl	exon	210318557	210318953	0	-	.	gene_id "ENSRNOG00000015911"; gene_version "9"; transcript_id "ENSRNOT00000022213"; transcript_version "9"; exon_number "2"; gene_name "Lrp5"; gene_source "ensembl"; gene_biotype "protein_coding"; transcript_name "Lrp5-201"; transcript_source "ensembl"; transcript_biotype "protein_coding"; exon_id "ENSRNOE00000151696"; exon_version "5"; tag "Ensembl_canonical";
1	ensembl	CDS	210318557	210318953	0	-	2	gene_id "ENSRNOG00000015911"; gene_version "9"; transcript_id "ENSRNOT00000022213"; transcript_version "9"; exon_number "2"; gene_name "Lrp5"; gene_source "ensembl"; gene_biotype "protein_coding"; transcript_name "Lrp5-201"; transcript_source "ensembl"; transcript_biotype "protein_coding"; protein_id "ENSRNOP00000022213"; protein_version "7"; tag "Ensembl_canonical";
1	ensembl	CDS	210346652	210346742	0	-	0	gene_id "ENSRNOG00000015911"; gene_version "9"; transcript_id "ENSRNOT00000022213"; transcript_version "9"; exon_number "1"; gene_name "Lrp5"; gene_source "ensembl"; gene_biotype "protein_coding"; transcript_name "Lrp5-201"; transcript_source "ensembl"; transcript_biotype "protein_coding"; protein_id "ENSRNOP00000022213"; protein_version "7"; tag "Ensembl_canonical";
1	ensembl	exon	210346652	210346822	0	-	.	gene_id "ENSRNOG00000015911"; gene_version "9"; transcript_id "ENSRNOT00000022213"; transcript_version "9"; exon_number "1"; gene_name "Lrp5"; gene_source "ensembl"; gene_biotype "protein_coding"; transcript_name "Lrp5-201"; transcript_source "ensembl"; transcript_biotype "protein_coding"; exon_id "ENSRNOE00000452170"; exon_version "1"; tag "Ensembl_canonical";
1	ensembl	start_codon	210346740	210346742	0	-	0	gene_id "ENSRNOG00000015911"; gene_version "9"; transcript_id "ENSRNOT00000022213"; transcript_version "9"; exon_number "1"; gene_name "Lrp5"; gene_source "ensembl"; gene_biotype "protein_coding"; transcript_name "Lrp5-201"; transcript_source "ensembl"; transcript_biotype "protein_coding"; tag "Ensembl_canonical";
1	ensembl	five_prime_utr	210346743	210346822	0	-	.	gene_id "ENSRNOG00000015911"; gene_version "9"; transcript_id "ENSRNOT00000022213"; transcript_version "9"; gene_name "Lrp5"; gene_source "ensembl"; gene_biotype "protein_coding"; transcript_name "Lrp5-201"; transcript_source "ensembl"; transcript_biotype "protein_coding"; tag "Ensembl_canonical";
1	sraer114_es	exon	210383303	210383984	0.0835482430694717	-	.	gene_id "sraer114_gene_42892"; transcript_id "sraer114_gene_42892_tx_1"; exon_id "1_210383303_210383984_-"; exonnum "2"; txlen "1183";
1	sraer114_es	exon	210383303	210383984	0.00815636374891686	-	.	gene_id "sraer114_gene_42892"; transcript_id "sraer114_gene_42892_tx_2"; exon_id "1_210383303_210383984_-"; exonnum "2"; txlen "745";
1	sraer114_ss	exon	210384315	210384815	0.0835482430694717	-	.	gene_id "sraer114_gene_42892"; transcript_id "sraer114_gene_42892_tx_1"; exon_id "1_210384315_210384815_-"; exonnum "1"; txlen "1183";
1	sraer114_ss	exon	210384958	210385020	0.00815636374891686	-	.	gene_id "sraer114_gene_42892"; transcript_id "sraer114_gene_42892_tx_2"; exon_id "1_210384958_210385020_-"; exonnum "1"; txlen "745";
1	ensembl	stop_codon	210401322	210401324	0	-	0	gene_id "ENSRNOG00000016597"; gene_version "5"; transcript_id "ENSRNOT00000022226"; transcript_version "5"; exon_number "1"; gene_name "AABR07006081.1"; gene_source "ensembl"; gene_biotype "protein_coding"; transcript_name "AABR07006081.1-201"; transcript_source "ensembl"; transcript_biotype "protein_coding"; tag "Ensembl_canonical";
1	ensembl	gene	210401322	210401927	0	-	.	gene_id "ENSRNOG00000016597"; gene_version "5"; gene_name "AABR07006081.1"; gene_source "ensembl"; gene_biotype "protein_coding";
1	ensembl	transcript	210401322	210401927	0	-	.	gene_id "ENSRNOG00000016597"; gene_version "5"; transcript_id "ENSRNOT00000022226"; transcript_version "5"; gene_name "AABR07006081.1"; gene_source "ensembl"; gene_biotype "protein_coding"; transcript_name "AABR07006081.1-201"; transcript_source "ensembl"; transcript_biotype "protein_coding"; tag "Ensembl_canonical";
1	ensembl	exon	210401322	210401927	0	-	.	gene_id "ENSRNOG00000016597"; gene_version "5"; transcript_id "ENSRNOT00000022226"; transcript_version "5"; exon_number "1"; gene_name "AABR07006081.1"; gene_source "ensembl"; gene_biotype "protein_coding"; transcript_name "AABR07006081.1-201"; transcript_source "ensembl"; transcript_biotype "protein_coding"; exon_id "ENSRNOE00000158475"; exon_version "4"; tag "Ensembl_canonical";
1	ensembl	CDS	210401325	210401927	0	-	0	gene_id "ENSRNOG00000016597"; gene_version "5"; transcript_id "ENSRNOT00000022226"; transcript_version "5"; exon_number "1"; gene_name "AABR07006081.1"; gene_source "ensembl"; gene_biotype "protein_coding"; transcript_name "AABR07006081.1-201"; transcript_source "ensembl"; transcript_biotype "protein_coding"; protein_id "ENSRNOP00000084413"; protein_version "1"; tag "Ensembl_canonical";
1	ensembl	start_codon	210401925	210401927	0	-	0	gene_id "ENSRNOG00000016597"; gene_version "5"; transcript_id "ENSRNOT00000022226"; transcript_version "5"; exon_number "1"; gene_name "AABR07006081.1"; gene_source "ensembl"; gene_biotype "protein_coding"; transcript_name "AABR07006081.1-201"; transcript_source "ensembl"; transcript_biotype "protein_coding"; tag "Ensembl_canonical";
1	sraer114_es	exon	210406897	210407157	0.0207225524728251	-	.	gene_id "ENSRNOG00000016597"; transcript_id "ENSRNOG00000016597_tx_2"; exon_id "1_210406897_210407157_-"; exonnum "3"; txlen "577";
1	sraer114_mid	exon	210407311	210407433	0.0207225524728251	-	.	gene_id "ENSRNOG00000016597"; transcript_id "ENSRNOG00000016597_tx_2"; exon_id "1_210407311_210407433_-"; exonnum "2"; txlen "577";
1	sraer114_mid	exon	210408275	210408467	0.0207225524728251	-	.	gene_id "ENSRNOG00000016597"; transcript_id "ENSRNOG00000016597_tx_2"; exon_id "1_210408275_210408467_-"; exonnum "1"; txlen "577";
1	sraer114_es	exon	210411977	210412447	0.0825522462920621	-	.	gene_id "sraer114_gene_48949"; transcript_id "sraer114_gene_48949_tx_1"; exon_id "1_210411977_210412447_-"; exonnum "4"; txlen "889";
1	sraer114_es	exon	210411977	210412447	0.0626400591385937	-	.	gene_id "sraer114_gene_48949"; transcript_id "sraer114_gene_48949_tx_2"; exon_id "1_210411977_210412447_-"; exonnum "5"; txlen "1133";
1	sraer114_mid	exon	210412585	210412808	0.0825522462920621	-	.	gene_id "sraer114_gene_48949"; transcript_id "sraer114_gene_48949_tx_1"; exon_id "1_210412585_210412808_-"; exonnum "3"; txlen "889";
1	sraer114_mid	exon	210412585	210412808	0.0626400591385937	-	.	gene_id "sraer114_gene_48949"; transcript_id "sraer114_gene_48949_tx_2"; exon_id "1_210412585_210412808_-"; exonnum "4"; txlen "1133";
1	sraer114_mid	exon	210413103	210413206	0.0825522462920621	-	.	gene_id "sraer114_gene_48949"; transcript_id "sraer114_gene_48949_tx_1"; exon_id "1_210413103_210413206_-"; exonnum "2"; txlen "889";
1	sraer114_mid	exon	210413103	210413206	0.0626400591385937	-	.	gene_id "sraer114_gene_48949"; transcript_id "sraer114_gene_48949_tx_2"; exon_id "1_210413103_210413206_-"; exonnum "3"; txlen "1133";
1	sraer114_mid	exon	210418176	210418419	0.0626400591385937	-	.	gene_id "sraer114_gene_48949"; transcript_id "sraer114_gene_48949_tx_2"; exon_id "1_210418176_210418419_-"; exonnum "2"; txlen "1133";
1	sraer114_ss	exon	210418938	210419027	0.0825522462920621	-	.	gene_id "sraer114_gene_48949"; transcript_id "sraer114_gene_48949_tx_1"; exon_id "1_210418938_210419027_-"; exonnum "1"; txlen "889";
1	sraer114_ss	exon	210418938	210419027	0.0626400591385937	-	.	gene_id "sraer114_gene_48949"; transcript_id "sraer114_gene_48949_tx_2"; exon_id "1_210418938_210419027_-"; exonnum "1"; txlen "1133";
1	sraer114_es	exon	210424232	210424387	0.0329064324678508	-	.	gene_id "sraer114_gene_61751"; transcript_id "sraer114_gene_61751_tx_2"; exon_id "1_210424232_210424387_-"; exonnum "3"; txlen "747";
1	sraer114_mid	exon	210425507	210425601	0.0329064324678508	-	.	gene_id "sraer114_gene_61751"; transcript_id "sraer114_gene_61751_tx_2"; exon_id "1_210425507_210425601_-"; exonnum "2"; txlen "747";
1	sraer114_es	exon	210428211	210428411	0.199933806608785	-	.	gene_id "sraer114_gene_61751"; transcript_id "sraer114_gene_61751_tx_1"; exon_id "1_210428211_210428411_-"; exonnum "2"; txlen "697";
1	sraer114_ss	exon	210429599	210430094	0.199933806608785	-	.	gene_id "sraer114_gene_61751"; transcript_id "sraer114_gene_61751_tx_1"; exon_id "1_210429599_210430094_-"; exonnum "1"; txlen "697";
1	sraer114_ss	exon	210429599	210430094	0.0329064324678508	-	.	gene_id "sraer114_gene_61751"; transcript_id "sraer114_gene_61751_tx_2"; exon_id "1_210429599_210430094_-"; exonnum "1"; txlen "747";
1	ensembl	three_prime_utr	210556270	210556332	0	-	.	gene_id "ENSRNOG00000017220"; gene_version "9"; transcript_id "ENSRNOT00000023425"; transcript_version "8"; gene_name "Tcirg1"; gene_source "ensembl"; gene_biotype "protein_coding"; transcript_name "Tcirg1-201"; transcript_source "ensembl"; transcript_biotype "protein_coding";
1	ensembl	three_prime_utr	210556270	210556332	0	-	.	gene_id "ENSRNOG00000017220"; gene_version "9"; transcript_id "ENSRNOT00000104991"; transcript_version "2"; gene_name "Tcirg1"; gene_source "ensembl"; gene_biotype "protein_coding"; transcript_name "Tcirg1-203"; transcript_source "ensembl"; transcript_biotype "protein_coding"; tag "Ensembl_canonical";
1	ensembl	exon	210556270	210556411	0	-	.	gene_id "ENSRNOG00000017220"; gene_version "9"; transcript_id "ENSRNOT00000023425"; transcript_version "8"; exon_number "21"; gene_name "Tcirg1"; gene_source "ensembl"; gene_biotype "protein_coding"; transcript_name "Tcirg1-201"; transcript_source "ensembl"; transcript_biotype "protein_coding"; exon_id "ENSRNOE00000518742"; exon_version "2";
1	ensembl	exon	210556270	210556411	0	-	.	gene_id "ENSRNOG00000017220"; gene_version "9"; transcript_id "ENSRNOT00000104991"; transcript_version "2"; exon_number "20"; gene_name "Tcirg1"; gene_source "ensembl"; gene_biotype "protein_coding"; transcript_name "Tcirg1-203"; transcript_source "ensembl"; transcript_biotype "protein_coding"; exon_id "ENSRNOE00000518742"; exon_version "2"; tag "Ensembl_canonical";
1	ensembl	transcript	210556270	210567935	0	-	.	gene_id "ENSRNOG00000017220"; gene_version "9"; transcript_id "ENSRNOT00000023425"; transcript_version "8"; gene_name "Tcirg1"; gene_source "ensembl"; gene_biotype "protein_coding"; transcript_name "Tcirg1-201"; transcript_source "ensembl"; transcript_biotype "protein_coding";
1	ensembl	gene	210556270	210568033	0	-	.	gene_id "ENSRNOG00000017220"; gene_version "9"; gene_name "Tcirg1"; gene_source "ensembl"; gene_biotype "protein_coding";
1	ensembl	transcript	210556270	210568033	0	-	.	gene_id "ENSRNOG00000017220"; gene_version "9"; transcript_id "ENSRNOT00000104991"; transcript_version "2"; gene_name "Tcirg1"; gene_source "ensembl"; gene_biotype "protein_coding"; transcript_name "Tcirg1-203"; transcript_source "ensembl"; transcript_biotype "protein_coding"; tag "Ensembl_canonical";
1	ensembl	stop_codon	210556333	210556335	0	-	0	gene_id "ENSRNOG00000017220"; gene_version "9"; transcript_id "ENSRNOT00000023425"; transcript_version "8"; exon_number "21"; gene_name "Tcirg1"; gene_source "ensembl"; gene_biotype "protein_coding"; transcript_name "Tcirg1-201"; transcript_source "ensembl"; transcript_biotype "protein_coding";
1	ensembl	stop_codon	210556333	210556335	0	-	0	gene_id "ENSRNOG00000017220"; gene_version "9"; transcript_id "ENSRNOT00000104991"; transcript_version "2"; exon_number "20"; gene_name "Tcirg1"; gene_source "ensembl"; gene_biotype "protein_coding"; transcript_name "Tcirg1-203"; transcript_source "ensembl"; transcript_biotype "protein_coding"; tag "Ensembl_canonical";
1	ensembl	CDS	210556336	210556411	0	-	1	gene_id "ENSRNOG00000017220"; gene_version "9"; transcript_id "ENSRNOT00000023425"; transcript_version "8"; exon_number "21"; gene_name "Tcirg1"; gene_source "ensembl"; gene_biotype "protein_coding"; transcript_name "Tcirg1-201"; transcript_source "ensembl"; transcript_biotype "protein_coding"; protein_id "ENSRNOP00000023425"; protein_version "5";
1	ensembl	CDS	210556336	210556411	0	-	1	gene_id "ENSRNOG00000017220"; gene_version "9"; transcript_id "ENSRNOT00000104991"; transcript_version "2"; exon_number "20"; gene_name "Tcirg1"; gene_source "ensembl"; gene_biotype "protein_coding"; transcript_name "Tcirg1-203"; transcript_source "ensembl"; transcript_biotype "protein_coding"; protein_id "ENSRNOP00000079519"; protein_version "2"; tag "Ensembl_canonical";
1	ensembl	exon	210556494	210556626	0	-	.	gene_id "ENSRNOG00000017220"; gene_version "9"; transcript_id "ENSRNOT00000023425"; transcript_version "8"; exon_number "20"; gene_name "Tcirg1"; gene_source "ensembl"; gene_biotype "protein_coding"; transcript_name "Tcirg1-201"; transcript_source "ensembl"; transcript_biotype "protein_coding"; exon_id "ENSRNOE00000648035"; exon_version "1";
1	ensembl	CDS	210556494	210556626	0	-	2	gene_id "ENSRNOG00000017220"; gene_version "9"; transcript_id "ENSRNOT00000023425"; transcript_version "8"; exon_number "20"; gene_name "Tcirg1"; gene_source "ensembl"; gene_biotype "protein_coding"; transcript_name "Tcirg1-201"; transcript_source "ensembl"; transcript_biotype "protein_coding"; protein_id "ENSRNOP00000023425"; protein_version "5";
1	ensembl	exon	210556494	210556671	0	-	.	gene_id "ENSRNOG00000017220"; gene_version "9"; transcript_id "ENSRNOT00000104991"; transcript_version "2"; exon_number "19"; gene_name "Tcirg1"; gene_source "ensembl"; gene_biotype "protein_coding"; transcript_name "Tcirg1-203"; transcript_source "ensembl"; transcript_biotype "protein_coding"; exon_id "ENSRNOE00000466476"; exon_version "1"; tag "Ensembl_canonical";
1	ensembl	CDS	210556494	210556671	0	-	2	gene_id "ENSRNOG00000017220"; gene_version "9"; transcript_id "ENSRNOT00000104991"; transcript_version "2"; exon_number "19"; gene_name "Tcirg1"; gene_source "ensembl"; gene_biotype "protein_coding"; transcript_name "Tcirg1-203"; transcript_source "ensembl"; transcript_biotype "protein_coding"; protein_id "ENSRNOP00000079519"; protein_version "2"; tag "Ensembl_canonical";
1	ensembl	exon	210556735	210556760	0	-	.	gene_id "ENSRNOG00000017220"; gene_version "9"; transcript_id "ENSRNOT00000023425"; transcript_version "8"; exon_number "19"; gene_name "Tcirg1"; gene_source "ensembl"; gene_biotype "protein_coding"; transcript_name "Tcirg1-201"; transcript_source "ensembl"; transcript_biotype "protein_coding"; exon_id "ENSRNOE00000662166"; exon_version "1";
1	ensembl	CDS	210556735	210556760	0	-	1	gene_id "ENSRNOG00000017220"; gene_version "9"; transcript_id "ENSRNOT00000023425"; transcript_version "8"; exon_number "19"; gene_name "Tcirg1"; gene_source "ensembl"; gene_biotype "protein_coding"; transcript_name "Tcirg1-201"; transcript_source "ensembl"; transcript_biotype "protein_coding"; protein_id "ENSRNOP00000023425"; protein_version "5";
1	ensembl	exon	210556845	210556966	0	-	.	gene_id "ENSRNOG00000017220"; gene_version "9"; transcript_id "ENSRNOT00000023425"; transcript_version "8"; exon_number "18"; gene_name "Tcirg1"; gene_source "ensembl"; gene_biotype "protein_coding"; transcript_name "Tcirg1-201"; transcript_source "ensembl"; transcript_biotype "protein_coding"; exon_id "ENSRNOE00000496915"; exon_version "2";
1	ensembl	CDS	210556845	210556966	0	-	0	gene_id "ENSRNOG00000017220"; gene_version "9"; transcript_id "ENSRNOT00000023425"; transcript_version "8"; exon_number "18"; gene_name "Tcirg1"; gene_source "ensembl"; gene_biotype "protein_coding"; transcript_name "Tcirg1-201"; transcript_source "ensembl"; transcript_biotype "protein_coding"; protein_id "ENSRNOP00000023425"; protein_version "5";
1	ensembl	exon	210556849	210556966	0	-	.	gene_id "ENSRNOG00000017220"; gene_version "9"; transcript_id "ENSRNOT00000104991"; transcript_version "2"; exon_number "18"; gene_name "Tcirg1"; gene_source "ensembl"; gene_biotype "protein_coding"; transcript_name "Tcirg1-203"; transcript_source "ensembl"; transcript_biotype "protein_coding"; exon_id "ENSRNOE00000603783"; exon_version "1"; tag "Ensembl_canonical";
1	ensembl	CDS	210556849	210556966	0	-	0	gene_id "ENSRNOG00000017220"; gene_version "9"; transcript_id "ENSRNOT00000104991"; transcript_version "2"; exon_number "18"; gene_name "Tcirg1"; gene_source "ensembl"; gene_biotype "protein_coding"; transcript_name "Tcirg1-203"; transcript_source "ensembl"; transcript_biotype "protein_coding"; protein_id "ENSRNOP00000079519"; protein_version "2"; tag "Ensembl_canonical";
1	ensembl	exon	210557042	210557149	0	-	.	gene_id "ENSRNOG00000017220"; gene_version "9"; transcript_id "ENSRNOT00000023425"; transcript_version "8"; exon_number "17"; gene_name "Tcirg1"; gene_source "ensembl"; gene_biotype "protein_coding"; transcript_name "Tcirg1-201"; transcript_source "ensembl"; transcript_biotype "protein_coding"; exon_id "ENSRNOE00000461625"; exon_version "1";
1	ensembl	CDS	210557042	210557149	0	-	0	gene_id "ENSRNOG00000017220"; gene_version "9"; transcript_id "ENSRNOT00000023425"; transcript_version "8"; exon_number "17"; gene_name "Tcirg1"; gene_source "ensembl"; gene_biotype "protein_coding"; transcript_name "Tcirg1-201"; transcript_source "ensembl"; transcript_biotype "protein_coding"; protein_id "ENSRNOP00000023425"; protein_version "5";
1	ensembl	exon	210557042	210557149	0	-	.	gene_id "ENSRNOG00000017220"; gene_version "9"; transcript_id "ENSRNOT00000104991"; transcript_version "2"; exon_number "17"; gene_name "Tcirg1"; gene_source "ensembl"; gene_biotype "protein_coding"; transcript_name "Tcirg1-203"; transcript_source "ensembl"; transcript_biotype "protein_coding"; exon_id "ENSRNOE00000461625"; exon_version "1"; tag "Ensembl_canonical";
1	ensembl	CDS	210557042	210557149	0	-	0	gene_id "ENSRNOG00000017220"; gene_version "9"; transcript_id "ENSRNOT00000104991"; transcript_version "2"; exon_number "17"; gene_name "Tcirg1"; gene_source "ensembl"; gene_biotype "protein_coding"; transcript_name "Tcirg1-203"; transcript_source "ensembl"; transcript_biotype "protein_coding"; protein_id "ENSRNOP00000079519"; protein_version "2"; tag "Ensembl_canonical";
1	ensembl	three_prime_utr	210557284	210557411	0	-	.	gene_id "ENSRNOG00000017220"; gene_version "9"; transcript_id "ENSRNOT00000089107"; transcript_version "3"; gene_name "Tcirg1"; gene_source "ensembl"; gene_biotype "protein_coding"; transcript_name "Tcirg1-202"; transcript_source "ensembl"; transcript_biotype "protein_coding";
1	ensembl	exon	210557284	210557415	0	-	.	gene_id "ENSRNOG00000017220"; gene_version "9"; transcript_id "ENSRNOT00000089107"; transcript_version "3"; exon_number "11"; gene_name "Tcirg1"; gene_source "ensembl"; gene_biotype "protein_coding"; transcript_name "Tcirg1-202"; transcript_source "ensembl"; transcript_biotype "protein_coding"; exon_id "ENSRNOE00000525671"; exon_version "1";
1	ensembl	exon	210557284	210557415	0	-	.	gene_id "ENSRNOG00000017220"; gene_version "9"; transcript_id "ENSRNOT00000023425"; transcript_version "8"; exon_number "16"; gene_name "Tcirg1"; gene_source "ensembl"; gene_biotype "protein_coding"; transcript_name "Tcirg1-201"; transcript_source "ensembl"; transcript_biotype "protein_coding"; exon_id "ENSRNOE00000595616"; exon_version "1";
1	ensembl	CDS	210557284	210557415	0	-	0	gene_id "ENSRNOG00000017220"; gene_version "9"; transcript_id "ENSRNOT00000023425"; transcript_version "8"; exon_number "16"; gene_name "Tcirg1"; gene_source "ensembl"; gene_biotype "protein_coding"; transcript_name "Tcirg1-201"; transcript_source "ensembl"; transcript_biotype "protein_coding"; protein_id "ENSRNOP00000023425"; protein_version "5";
1	ensembl	exon	210557284	210557415	0	-	.	gene_id "ENSRNOG00000017220"; gene_version "9"; transcript_id "ENSRNOT00000104991"; transcript_version "2"; exon_number "16"; gene_name "Tcirg1"; gene_source "ensembl"; gene_biotype "protein_coding"; transcript_name "Tcirg1-203"; transcript_source "ensembl"; transcript_biotype "protein_coding"; exon_id "ENSRNOE00000595616"; exon_version "1"; tag "Ensembl_canonical";
1	ensembl	CDS	210557284	210557415	0	-	0	gene_id "ENSRNOG00000017220"; gene_version "9"; transcript_id "ENSRNOT00000104991"; transcript_version "2"; exon_number "16"; gene_name "Tcirg1"; gene_source "ensembl"; gene_biotype "protein_coding"; transcript_name "Tcirg1-203"; transcript_source "ensembl"; transcript_biotype "protein_coding"; protein_id "ENSRNOP00000079519"; protein_version "2"; tag "Ensembl_canonical";
1	ensembl	transcript	210557284	210564408	0	-	.	gene_id "ENSRNOG00000017220"; gene_version "9"; transcript_id "ENSRNOT00000089107"; transcript_version "3"; gene_name "Tcirg1"; gene_source "ensembl"; gene_biotype "protein_coding"; transcript_name "Tcirg1-202"; transcript_source "ensembl"; transcript_biotype "protein_coding";
1	ensembl	stop_codon	210557412	210557414	0	-	0	gene_id "ENSRNOG00000017220"; gene_version "9"; transcript_id "ENSRNOT00000089107"; transcript_version "3"; exon_number "11"; gene_name "Tcirg1"; gene_source "ensembl"; gene_biotype "protein_coding"; transcript_name "Tcirg1-202"; transcript_source "ensembl"; transcript_biotype "protein_coding";
1	ensembl	CDS	210557415	210557415	0	-	1	gene_id "ENSRNOG00000017220"; gene_version "9"; transcript_id "ENSRNOT00000089107"; transcript_version "3"; exon_number "11"; gene_name "Tcirg1"; gene_source "ensembl"; gene_biotype "protein_coding"; transcript_name "Tcirg1-202"; transcript_source "ensembl"; transcript_biotype "protein_coding"; protein_id "ENSRNOP00000074537"; protein_version "1";
1	ensembl	exon	210557706	210557919	0	-	.	gene_id "ENSRNOG00000017220"; gene_version "9"; transcript_id "ENSRNOT00000023425"; transcript_version "8"; exon_number "15"; gene_name "Tcirg1"; gene_source "ensembl"; gene_biotype "protein_coding"; transcript_name "Tcirg1-201"; transcript_source "ensembl"; transcript_biotype "protein_coding"; exon_id "ENSRNOE00000166722"; exon_version "1";
1	ensembl	CDS	210557706	210557919	0	-	1	gene_id "ENSRNOG00000017220"; gene_version "9"; transcript_id "ENSRNOT00000023425"; transcript_version "8"; exon_number "15"; gene_name "Tcirg1"; gene_source "ensembl"; gene_biotype "protein_coding"; transcript_name "Tcirg1-201"; transcript_source "ensembl"; transcript_biotype "protein_coding"; protein_id "ENSRNOP00000023425"; protein_version "5";
1	ensembl	exon	210557706	210557919	0	-	.	gene_id "ENSRNOG00000017220"; gene_version "9"; transcript_id "ENSRNOT00000104991"; transcript_version "2"; exon_number "15"; gene_name "Tcirg1"; gene_source "ensembl"; gene_biotype "protein_coding"; transcript_name "Tcirg1-203"; transcript_source "ensembl"; transcript_biotype "protein_coding"; exon_id "ENSRNOE00000166722"; exon_version "1"; tag "Ensembl_canonical";
1	ensembl	CDS	210557706	210557919	0	-	1	gene_id "ENSRNOG00000017220"; gene_version "9"; transcript_id "ENSRNOT00000104991"; transcript_version "2"; exon_number "15"; gene_name "Tcirg1"; gene_source "ensembl"; gene_biotype "protein_coding"; transcript_name "Tcirg1-203"; transcript_source "ensembl"; transcript_biotype "protein_coding"; protein_id "ENSRNOP00000079519"; protein_version "2"; tag "Ensembl_canonical";
1	ensembl	exon	210558000	210558118	0	-	.	gene_id "ENSRNOG00000017220"; gene_version "9"; transcript_id "ENSRNOT00000089107"; transcript_version "3"; exon_number "10"; gene_name "Tcirg1"; gene_source "ensembl"; gene_biotype "protein_coding"; transcript_name "Tcirg1-202"; transcript_source "ensembl"; transcript_biotype "protein_coding"; exon_id "ENSRNOE00000166604"; exon_version "1";
1	ensembl	CDS	210558000	210558118	0	-	0	gene_id "ENSRNOG00000017220"; gene_version "9"; transcript_id "ENSRNOT00000089107"; transcript_version "3"; exon_number "10"; gene_name "Tcirg1"; gene_source "ensembl"; gene_biotype "protein_coding"; transcript_name "Tcirg1-202"; transcript_source "ensembl"; transcript_biotype "protein_coding"; protein_id "ENSRNOP00000074537"; protein_version "1";
1	ensembl	exon	210558000	210558118	0	-	.	gene_id "ENSRNOG00000017220"; gene_version "9"; transcript_id "ENSRNOT00000023425"; transcript_version "8"; exon_number "14"; gene_name "Tcirg1"; gene_source "ensembl"; gene_biotype "protein_coding"; transcript_name "Tcirg1-201"; transcript_source "ensembl"; transcript_biotype "protein_coding"; exon_id "ENSRNOE00000166604"; exon_version "1";
1	ensembl	CDS	210558000	210558118	0	-	0	gene_id "ENSRNOG00000017220"; gene_version "9"; transcript_id "ENSRNOT00000023425"; transcript_version "8"; exon_number "14"; gene_name "Tcirg1"; gene_source "ensembl"; gene_biotype "protein_coding"; transcript_name "Tcirg1-201"; transcript_source "ensembl"; transcript_biotype "protein_coding"; protein_id "ENSRNOP00000023425"; protein_version "5";
1	ensembl	exon	210558000	210558118	0	-	.	gene_id "ENSRNOG00000017220"; gene_version "9"; transcript_id "ENSRNOT00000104991"; transcript_version "2"; exon_number "14"; gene_name "Tcirg1"; gene_source "ensembl"; gene_biotype "protein_coding"; transcript_name "Tcirg1-203"; transcript_source "ensembl"; transcript_biotype "protein_coding"; exon_id "ENSRNOE00000166604"; exon_version "1"; tag "Ensembl_canonical";
1	ensembl	CDS	210558000	210558118	0	-	0	gene_id "ENSRNOG00000017220"; gene_version "9"; transcript_id "ENSRNOT00000104991"; transcript_version "2"; exon_number "14"; gene_name "Tcirg1"; gene_source "ensembl"; gene_biotype "protein_coding"; transcript_name "Tcirg1-203"; transcript_source "ensembl"; transcript_biotype "protein_coding"; protein_id "ENSRNOP00000079519"; protein_version "2"; tag "Ensembl_canonical";
1	ensembl	exon	210558912	210559002	0	-	.	gene_id "ENSRNOG00000017220"; gene_version "9"; transcript_id "ENSRNOT00000089107"; transcript_version "3"; exon_number "9"; gene_name "Tcirg1"; gene_source "ensembl"; gene_biotype "protein_coding"; transcript_name "Tcirg1-202"; transcript_source "ensembl"; transcript_biotype "protein_coding"; exon_id "ENSRNOE00000166484"; exon_version "1";
1	ensembl	CDS	210558912	210559002	0	-	1	gene_id "ENSRNOG00000017220"; gene_version "9"; transcript_id "ENSRNOT00000089107"; transcript_version "3"; exon_number "9"; gene_name "Tcirg1"; gene_source "ensembl"; gene_biotype "protein_coding"; transcript_name "Tcirg1-202"; transcript_source "ensembl"; transcript_biotype "protein_coding"; protein_id "ENSRNOP00000074537"; protein_version "1";
1	ensembl	exon	210558912	210559002	0	-	.	gene_id "ENSRNOG00000017220"; gene_version "9"; transcript_id "ENSRNOT00000023425"; transcript_version "8"; exon_number "13"; gene_name "Tcirg1"; gene_source "ensembl"; gene_biotype "protein_coding"; transcript_name "Tcirg1-201"; transcript_source "ensembl"; transcript_biotype "protein_coding"; exon_id "ENSRNOE00000166484"; exon_version "1";
1	ensembl	CDS	210558912	210559002	0	-	1	gene_id "ENSRNOG00000017220"; gene_version "9"; transcript_id "ENSRNOT00000023425"; transcript_version "8"; exon_number "13"; gene_name "Tcirg1"; gene_source "ensembl"; gene_biotype "protein_coding"; transcript_name "Tcirg1-201"; transcript_source "ensembl"; transcript_biotype "protein_coding"; protein_id "ENSRNOP00000023425"; protein_version "5";
1	ensembl	exon	210558912	210559002	0	-	.	gene_id "ENSRNOG00000017220"; gene_version "9"; transcript_id "ENSRNOT00000104991"; transcript_version "2"; exon_number "13"; gene_name "Tcirg1"; gene_source "ensembl"; gene_biotype "protein_coding"; transcript_name "Tcirg1-203"; transcript_source "ensembl"; transcript_biotype "protein_coding"; exon_id "ENSRNOE00000166484"; exon_version "1"; tag "Ensembl_canonical";
1	ensembl	CDS	210558912	210559002	0	-	1	gene_id "ENSRNOG00000017220"; gene_version "9"; transcript_id "ENSRNOT00000104991"; transcript_version "2"; exon_number "13"; gene_name "Tcirg1"; gene_source "ensembl"; gene_biotype "protein_coding"; transcript_name "Tcirg1-203"; transcript_source "ensembl"; transcript_biotype "protein_coding"; protein_id "ENSRNOP00000079519"; protein_version "2"; tag "Ensembl_canonical";
1	ensembl	exon	210559082	210559239	0	-	.	gene_id "ENSRNOG00000017220"; gene_version "9"; transcript_id "ENSRNOT00000089107"; transcript_version "3"; exon_number "8"; gene_name "Tcirg1"; gene_source "ensembl"; gene_biotype "protein_coding"; transcript_name "Tcirg1-202"; transcript_source "ensembl"; transcript_biotype "protein_coding"; exon_id "ENSRNOE00000166340"; exon_version "1";
1	ensembl	CDS	210559082	210559239	0	-	0	gene_id "ENSRNOG00000017220"; gene_version "9"; transcript_id "ENSRNOT00000089107"; transcript_version "3"; exon_number "8"; gene_name "Tcirg1"; gene_source "ensembl"; gene_biotype "protein_coding"; transcript_name "Tcirg1-202"; transcript_source "ensembl"; transcript_biotype "protein_coding"; protein_id "ENSRNOP00000074537"; protein_version "1";
1	ensembl	exon	210559082	210559239	0	-	.	gene_id "ENSRNOG00000017220"; gene_version "9"; transcript_id "ENSRNOT00000023425"; transcript_version "8"; exon_number "12"; gene_name "Tcirg1"; gene_source "ensembl"; gene_biotype "protein_coding"; transcript_name "Tcirg1-201"; transcript_source "ensembl"; transcript_biotype "protein_coding"; exon_id "ENSRNOE00000166340"; exon_version "1";
1	ensembl	CDS	210559082	210559239	0	-	0	gene_id "ENSRNOG00000017220"; gene_version "9"; transcript_id "ENSRNOT00000023425"; transcript_version "8"; exon_number "12"; gene_name "Tcirg1"; gene_source "ensembl"; gene_biotype "protein_coding"; transcript_name "Tcirg1-201"; transcript_source "ensembl"; transcript_biotype "protein_coding"; protein_id "ENSRNOP00000023425"; protein_version "5";
1	ensembl	exon	210559082	210559239	0	-	.	gene_id "ENSRNOG00000017220"; gene_version "9"; transcript_id "ENSRNOT00000104991"; transcript_version "2"; exon_number "12"; gene_name "Tcirg1"; gene_source "ensembl"; gene_biotype "protein_coding"; transcript_name "Tcirg1-203"; transcript_source "ensembl"; transcript_biotype "protein_coding"; exon_id "ENSRNOE00000166340"; exon_version "1"; tag "Ensembl_canonical";
1	ensembl	CDS	210559082	210559239	0	-	0	gene_id "ENSRNOG00000017220"; gene_version "9"; transcript_id "ENSRNOT00000104991"; transcript_version "2"; exon_number "12"; gene_name "Tcirg1"; gene_source "ensembl"; gene_biotype "protein_coding"; transcript_name "Tcirg1-203"; transcript_source "ensembl"; transcript_biotype "protein_coding"; protein_id "ENSRNOP00000079519"; protein_version "2"; tag "Ensembl_canonical";
1	ensembl	exon	210559335	210559474	0	-	.	gene_id "ENSRNOG00000017220"; gene_version "9"; transcript_id "ENSRNOT00000089107"; transcript_version "3"; exon_number "7"; gene_name "Tcirg1"; gene_source "ensembl"; gene_biotype "protein_coding"; transcript_name "Tcirg1-202"; transcript_source "ensembl"; transcript_biotype "protein_coding"; exon_id "ENSRNOE00000166219"; exon_version "1";
1	ensembl	CDS	210559335	210559474	0	-	2	gene_id "ENSRNOG00000017220"; gene_version "9"; transcript_id "ENSRNOT00000089107"; transcript_version "3"; exon_number "7"; gene_name "Tcirg1"; gene_source "ensembl"; gene_biotype "protein_coding"; transcript_name "Tcirg1-202"; transcript_source "ensembl"; transcript_biotype "protein_coding"; protein_id "ENSRNOP00000074537"; protein_version "1";
1	ensembl	exon	210559335	210559474	0	-	.	gene_id "ENSRNOG00000017220"; gene_version "9"; transcript_id "ENSRNOT00000023425"; transcript_version "8"; exon_number "11"; gene_name "Tcirg1"; gene_source "ensembl"; gene_biotype "protein_coding"; transcript_name "Tcirg1-201"; transcript_source "ensembl"; transcript_biotype "protein_coding"; exon_id "ENSRNOE00000166219"; exon_version "1";
1	ensembl	CDS	210559335	210559474	0	-	2	gene_id "ENSRNOG00000017220"; gene_version "9"; transcript_id "ENSRNOT00000023425"; transcript_version "8"; exon_number "11"; gene_name "Tcirg1"; gene_source "ensembl"; gene_biotype "protein_coding"; transcript_name "Tcirg1-201"; transcript_source "ensembl"; transcript_biotype "protein_coding"; protein_id "ENSRNOP00000023425"; protein_version "5";
1	ensembl	exon	210559335	210559474	0	-	.	gene_id "ENSRNOG00000017220"; gene_version "9"; transcript_id "ENSRNOT00000104991"; transcript_version "2"; exon_number "11"; gene_name "Tcirg1"; gene_source "ensembl"; gene_biotype "protein_coding"; transcript_name "Tcirg1-203"; transcript_source "ensembl"; transcript_biotype "protein_coding"; exon_id "ENSRNOE00000166219"; exon_version "1"; tag "Ensembl_canonical";
1	ensembl	CDS	210559335	210559474	0	-	2	gene_id "ENSRNOG00000017220"; gene_version "9"; transcript_id "ENSRNOT00000104991"; transcript_version "2"; exon_number "11"; gene_name "Tcirg1"; gene_source "ensembl"; gene_biotype "protein_coding"; transcript_name "Tcirg1-203"; transcript_source "ensembl"; transcript_biotype "protein_coding"; protein_id "ENSRNOP00000079519"; protein_version "2"; tag "Ensembl_canonical";
1	ensembl	exon	210562830	210562974	0	-	.	gene_id "ENSRNOG00000017220"; gene_version "9"; transcript_id "ENSRNOT00000089107"; transcript_version "3"; exon_number "6"; gene_name "Tcirg1"; gene_source "ensembl"; gene_biotype "protein_coding"; transcript_name "Tcirg1-202"; transcript_source "ensembl"; transcript_biotype "protein_coding"; exon_id "ENSRNOE00000166078"; exon_version "1";
1	ensembl	CDS	210562830	210562974	0	-	0	gene_id "ENSRNOG00000017220"; gene_version "9"; transcript_id "ENSRNOT00000089107"; transcript_version "3"; exon_number "6"; gene_name "Tcirg1"; gene_source "ensembl"; gene_biotype "protein_coding"; transcript_name "Tcirg1-202"; transcript_source "ensembl"; transcript_biotype "protein_coding"; protein_id "ENSRNOP00000074537"; protein_version "1";
1	ensembl	exon	210562830	210562974	0	-	.	gene_id "ENSRNOG00000017220"; gene_version "9"; transcript_id "ENSRNOT00000023425"; transcript_version "8"; exon_number "10"; gene_name "Tcirg1"; gene_source "ensembl"; gene_biotype "protein_coding"; transcript_name "Tcirg1-201"; transcript_source "ensembl"; transcript_biotype "protein_coding"; exon_id "ENSRNOE00000166078"; exon_version "1";
1	ensembl	CDS	210562830	210562974	0	-	0	gene_id "ENSRNOG00000017220"; gene_version "9"; transcript_id "ENSRNOT00000023425"; transcript_version "8"; exon_number "10"; gene_name "Tcirg1"; gene_source "ensembl"; gene_biotype "protein_coding"; transcript_name "Tcirg1-201"; transcript_source "ensembl"; transcript_biotype "protein_coding"; protein_id "ENSRNOP00000023425"; protein_version "5";
1	ensembl	exon	210562830	210562974	0	-	.	gene_id "ENSRNOG00000017220"; gene_version "9"; transcript_id "ENSRNOT00000104991"; transcript_version "2"; exon_number "10"; gene_name "Tcirg1"; gene_source "ensembl"; gene_biotype "protein_coding"; transcript_name "Tcirg1-203"; transcript_source "ensembl"; transcript_biotype "protein_coding"; exon_id "ENSRNOE00000166078"; exon_version "1"; tag "Ensembl_canonical";
1	ensembl	CDS	210562830	210562974	0	-	0	gene_id "ENSRNOG00000017220"; gene_version "9"; transcript_id "ENSRNOT00000104991"; transcript_version "2"; exon_number "10"; gene_name "Tcirg1"; gene_source "ensembl"; gene_biotype "protein_coding"; transcript_name "Tcirg1-203"; transcript_source "ensembl"; transcript_biotype "protein_coding"; protein_id "ENSRNOP00000079519"; protein_version "2"; tag "Ensembl_canonical";
1	ensembl	exon	210563275	210563487	0	-	.	gene_id "ENSRNOG00000017220"; gene_version "9"; transcript_id "ENSRNOT00000089107"; transcript_version "3"; exon_number "5"; gene_name "Tcirg1"; gene_source "ensembl"; gene_biotype "protein_coding"; transcript_name "Tcirg1-202"; transcript_source "ensembl"; transcript_biotype "protein_coding"; exon_id "ENSRNOE00000165951"; exon_version "1";
1	ensembl	CDS	210563275	210563487	0	-	0	gene_id "ENSRNOG00000017220"; gene_version "9"; transcript_id "ENSRNOT00000089107"; transcript_version "3"; exon_number "5"; gene_name "Tcirg1"; gene_source "ensembl"; gene_biotype "protein_coding"; transcript_name "Tcirg1-202"; transcript_source "ensembl"; transcript_biotype "protein_coding"; protein_id "ENSRNOP00000074537"; protein_version "1";
1	ensembl	exon	210563275	210563487	0	-	.	gene_id "ENSRNOG00000017220"; gene_version "9"; transcript_id "ENSRNOT00000023425"; transcript_version "8"; exon_number "9"; gene_name "Tcirg1"; gene_source "ensembl"; gene_biotype "protein_coding"; transcript_name "Tcirg1-201"; transcript_source "ensembl"; transcript_biotype "protein_coding"; exon_id "ENSRNOE00000165951"; exon_version "1";
1	ensembl	CDS	210563275	210563487	0	-	0	gene_id "ENSRNOG00000017220"; gene_version "9"; transcript_id "ENSRNOT00000023425"; transcript_version "8"; exon_number "9"; gene_name "Tcirg1"; gene_source "ensembl"; gene_biotype "protein_coding"; transcript_name "Tcirg1-201"; transcript_source "ensembl"; transcript_biotype "protein_coding"; protein_id "ENSRNOP00000023425"; protein_version "5";
1	ensembl	exon	210563275	210563487	0	-	.	gene_id "ENSRNOG00000017220"; gene_version "9"; transcript_id "ENSRNOT00000104991"; transcript_version "2"; exon_number "9"; gene_name "Tcirg1"; gene_source "ensembl"; gene_biotype "protein_coding"; transcript_name "Tcirg1-203"; transcript_source "ensembl"; transcript_biotype "protein_coding"; exon_id "ENSRNOE00000165951"; exon_version "1"; tag "Ensembl_canonical";
1	ensembl	CDS	210563275	210563487	0	-	0	gene_id "ENSRNOG00000017220"; gene_version "9"; transcript_id "ENSRNOT00000104991"; transcript_version "2"; exon_number "9"; gene_name "Tcirg1"; gene_source "ensembl"; gene_biotype "protein_coding"; transcript_name "Tcirg1-203"; transcript_source "ensembl"; transcript_biotype "protein_coding"; protein_id "ENSRNOP00000079519"; protein_version "2"; tag "Ensembl_canonical";
1	ensembl	exon	210563580	210563673	0	-	.	gene_id "ENSRNOG00000017220"; gene_version "9"; transcript_id "ENSRNOT00000089107"; transcript_version "3"; exon_number "4"; gene_name "Tcirg1"; gene_source "ensembl"; gene_biotype "protein_coding"; transcript_name "Tcirg1-202"; transcript_source "ensembl"; transcript_biotype "protein_coding"; exon_id "ENSRNOE00000165795"; exon_version "1";
1	ensembl	CDS	210563580	210563673	0	-	1	gene_id "ENSRNOG00000017220"; gene_version "9"; transcript_id "ENSRNOT00000089107"; transcript_version "3"; exon_number "4"; gene_name "Tcirg1"; gene_source "ensembl"; gene_biotype "protein_coding"; transcript_name "Tcirg1-202"; transcript_source "ensembl"; transcript_biotype "protein_coding"; protein_id "ENSRNOP00000074537"; protein_version "1";
1	ensembl	exon	210563580	210563673	0	-	.	gene_id "ENSRNOG00000017220"; gene_version "9"; transcript_id "ENSRNOT00000023425"; transcript_version "8"; exon_number "8"; gene_name "Tcirg1"; gene_source "ensembl"; gene_biotype "protein_coding"; transcript_name "Tcirg1-201"; transcript_source "ensembl"; transcript_biotype "protein_coding"; exon_id "ENSRNOE00000165795"; exon_version "1";
1	ensembl	CDS	210563580	210563673	0	-	1	gene_id "ENSRNOG00000017220"; gene_version "9"; transcript_id "ENSRNOT00000023425"; transcript_version "8"; exon_number "8"; gene_name "Tcirg1"; gene_source "ensembl"; gene_biotype "protein_coding"; transcript_name "Tcirg1-201"; transcript_source "ensembl"; transcript_biotype "protein_coding"; protein_id "ENSRNOP00000023425"; protein_version "5";
1	ensembl	exon	210563580	210563673	0	-	.	gene_id "ENSRNOG00000017220"; gene_version "9"; transcript_id "ENSRNOT00000104991"; transcript_version "2"; exon_number "8"; gene_name "Tcirg1"; gene_source "ensembl"; gene_biotype "protein_coding"; transcript_name "Tcirg1-203"; transcript_source "ensembl"; transcript_biotype "protein_coding"; exon_id "ENSRNOE00000165795"; exon_version "1"; tag "Ensembl_canonical";
1	ensembl	CDS	210563580	210563673	0	-	1	gene_id "ENSRNOG00000017220"; gene_version "9"; transcript_id "ENSRNOT00000104991"; transcript_version "2"; exon_number "8"; gene_name "Tcirg1"; gene_source "ensembl"; gene_biotype "protein_coding"; transcript_name "Tcirg1-203"; transcript_source "ensembl"; transcript_biotype "protein_coding"; protein_id "ENSRNOP00000079519"; protein_version "2"; tag "Ensembl_canonical";
1	ensembl	exon	210563859	210563941	0	-	.	gene_id "ENSRNOG00000017220"; gene_version "9"; transcript_id "ENSRNOT00000089107"; transcript_version "3"; exon_number "3"; gene_name "Tcirg1"; gene_source "ensembl"; gene_biotype "protein_coding"; transcript_name "Tcirg1-202"; transcript_source "ensembl"; transcript_biotype "protein_coding"; exon_id "ENSRNOE00000165650"; exon_version "1";
1	ensembl	CDS	210563859	210563941	0	-	0	gene_id "ENSRNOG00000017220"; gene_version "9"; transcript_id "ENSRNOT00000089107"; transcript_version "3"; exon_number "3"; gene_name "Tcirg1"; gene_source "ensembl"; gene_biotype "protein_coding"; transcript_name "Tcirg1-202"; transcript_source "ensembl"; transcript_biotype "protein_coding"; protein_id "ENSRNOP00000074537"; protein_version "1";
1	ensembl	exon	210563859	210563941	0	-	.	gene_id "ENSRNOG00000017220"; gene_version "9"; transcript_id "ENSRNOT00000023425"; transcript_version "8"; exon_number "7"; gene_name "Tcirg1"; gene_source "ensembl"; gene_biotype "protein_coding"; transcript_name "Tcirg1-201"; transcript_source "ensembl"; transcript_biotype "protein_coding"; exon_id "ENSRNOE00000165650"; exon_version "1";
1	ensembl	CDS	210563859	210563941	0	-	0	gene_id "ENSRNOG00000017220"; gene_version "9"; transcript_id "ENSRNOT00000023425"; transcript_version "8"; exon_number "7"; gene_name "Tcirg1"; gene_source "ensembl"; gene_biotype "protein_coding"; transcript_name "Tcirg1-201"; transcript_source "ensembl"; transcript_biotype "protein_coding"; protein_id "ENSRNOP00000023425"; protein_version "5";
1	ensembl	exon	210563859	210563941	0	-	.	gene_id "ENSRNOG00000017220"; gene_version "9"; transcript_id "ENSRNOT00000104991"; transcript_version "2"; exon_number "7"; gene_name "Tcirg1"; gene_source "ensembl"; gene_biotype "protein_coding"; transcript_name "Tcirg1-203"; transcript_source "ensembl"; transcript_biotype "protein_coding"; exon_id "ENSRNOE00000165650"; exon_version "1"; tag "Ensembl_canonical";
1	ensembl	CDS	210563859	210563941	0	-	0	gene_id "ENSRNOG00000017220"; gene_version "9"; transcript_id "ENSRNOT00000104991"; transcript_version "2"; exon_number "7"; gene_name "Tcirg1"; gene_source "ensembl"; gene_biotype "protein_coding"; transcript_name "Tcirg1-203"; transcript_source "ensembl"; transcript_biotype "protein_coding"; protein_id "ENSRNOP00000079519"; protein_version "2"; tag "Ensembl_canonical";
1	ensembl	exon	210564021	210564147	0	-	.	gene_id "ENSRNOG00000017220"; gene_version "9"; transcript_id "ENSRNOT00000089107"; transcript_version "3"; exon_number "2"; gene_name "Tcirg1"; gene_source "ensembl"; gene_biotype "protein_coding"; transcript_name "Tcirg1-202"; transcript_source "ensembl"; transcript_biotype "protein_coding"; exon_id "ENSRNOE00000165553"; exon_version "1";
1	ensembl	CDS	210564021	210564147	0	-	1	gene_id "ENSRNOG00000017220"; gene_version "9"; transcript_id "ENSRNOT00000089107"; transcript_version "3"; exon_number "2"; gene_name "Tcirg1"; gene_source "ensembl"; gene_biotype "protein_coding"; transcript_name "Tcirg1-202"; transcript_source "ensembl"; transcript_biotype "protein_coding"; protein_id "ENSRNOP00000074537"; protein_version "1";
1	ensembl	exon	210564021	210564147	0	-	.	gene_id "ENSRNOG00000017220"; gene_version "9"; transcript_id "ENSRNOT00000023425"; transcript_version "8"; exon_number "6"; gene_name "Tcirg1"; gene_source "ensembl"; gene_biotype "protein_coding"; transcript_name "Tcirg1-201"; transcript_source "ensembl"; transcript_biotype "protein_coding"; exon_id "ENSRNOE00000165553"; exon_version "1";
1	ensembl	CDS	210564021	210564147	0	-	1	gene_id "ENSRNOG00000017220"; gene_version "9"; transcript_id "ENSRNOT00000023425"; transcript_version "8"; exon_number "6"; gene_name "Tcirg1"; gene_source "ensembl"; gene_biotype "protein_coding"; transcript_name "Tcirg1-201"; transcript_source "ensembl"; transcript_biotype "protein_coding"; protein_id "ENSRNOP00000023425"; protein_version "5";
1	ensembl	exon	210564021	210564147	0	-	.	gene_id "ENSRNOG00000017220"; gene_version "9"; transcript_id "ENSRNOT00000104991"; transcript_version "2"; exon_number "6"; gene_name "Tcirg1"; gene_source "ensembl"; gene_biotype "protein_coding"; transcript_name "Tcirg1-203"; transcript_source "ensembl"; transcript_biotype "protein_coding"; exon_id "ENSRNOE00000165553"; exon_version "1"; tag "Ensembl_canonical";
1	ensembl	CDS	210564021	210564147	0	-	1	gene_id "ENSRNOG00000017220"; gene_version "9"; transcript_id "ENSRNOT00000104991"; transcript_version "2"; exon_number "6"; gene_name "Tcirg1"; gene_source "ensembl"; gene_biotype "protein_coding"; transcript_name "Tcirg1-203"; transcript_source "ensembl"; transcript_biotype "protein_coding"; protein_id "ENSRNOP00000079519"; protein_version "2"; tag "Ensembl_canonical";
1	ensembl	exon	210564320	210564408	0	-	.	gene_id "ENSRNOG00000017220"; gene_version "9"; transcript_id "ENSRNOT00000089107"; transcript_version "3"; exon_number "1"; gene_name "Tcirg1"; gene_source "ensembl"; gene_biotype "protein_coding"; transcript_name "Tcirg1-202"; transcript_source "ensembl"; transcript_biotype "protein_coding"; exon_id "ENSRNOE00000165459"; exon_version "1";
1	ensembl	CDS	210564320	210564408	0	-	0	gene_id "ENSRNOG00000017220"; gene_version "9"; transcript_id "ENSRNOT00000089107"; transcript_version "3"; exon_number "1"; gene_name "Tcirg1"; gene_source "ensembl"; gene_biotype "protein_coding"; transcript_name "Tcirg1-202"; transcript_source "ensembl"; transcript_biotype "protein_coding"; protein_id "ENSRNOP00000074537"; protein_version "1";
1	ensembl	exon	210564320	210564408	0	-	.	gene_id "ENSRNOG00000017220"; gene_version "9"; transcript_id "ENSRNOT00000023425"; transcript_version "8"; exon_number "5"; gene_name "Tcirg1"; gene_source "ensembl"; gene_biotype "protein_coding"; transcript_name "Tcirg1-201"; transcript_source "ensembl"; transcript_biotype "protein_coding"; exon_id "ENSRNOE00000165459"; exon_version "1";
1	ensembl	CDS	210564320	210564408	0	-	0	gene_id "ENSRNOG00000017220"; gene_version "9"; transcript_id "ENSRNOT00000023425"; transcript_version "8"; exon_number "5"; gene_name "Tcirg1"; gene_source "ensembl"; gene_biotype "protein_coding"; transcript_name "Tcirg1-201"; transcript_source "ensembl"; transcript_biotype "protein_coding"; protein_id "ENSRNOP00000023425"; protein_version "5";
1	ensembl	exon	210564320	210564408	0	-	.	gene_id "ENSRNOG00000017220"; gene_version "9"; transcript_id "ENSRNOT00000104991"; transcript_version "2"; exon_number "5"; gene_name "Tcirg1"; gene_source "ensembl"; gene_biotype "protein_coding"; transcript_name "Tcirg1-203"; transcript_source "ensembl"; transcript_biotype "protein_coding"; exon_id "ENSRNOE00000165459"; exon_version "1"; tag "Ensembl_canonical";
1	ensembl	CDS	210564320	210564408	0	-	0	gene_id "ENSRNOG00000017220"; gene_version "9"; transcript_id "ENSRNOT00000104991"; transcript_version "2"; exon_number "5"; gene_name "Tcirg1"; gene_source "ensembl"; gene_biotype "protein_coding"; transcript_name "Tcirg1-203"; transcript_source "ensembl"; transcript_biotype "protein_coding"; protein_id "ENSRNOP00000079519"; protein_version "2"; tag "Ensembl_canonical";
1	ensembl	start_codon	210564406	210564408	0	-	0	gene_id "ENSRNOG00000017220"; gene_version "9"; transcript_id "ENSRNOT00000089107"; transcript_version "3"; exon_number "1"; gene_name "Tcirg1"; gene_source "ensembl"; gene_biotype "protein_coding"; transcript_name "Tcirg1-202"; transcript_source "ensembl"; transcript_biotype "protein_coding";
1	ensembl	exon	210564499	210564719	0	-	.	gene_id "ENSRNOG00000017220"; gene_version "9"; transcript_id "ENSRNOT00000023425"; transcript_version "8"; exon_number "4"; gene_name "Tcirg1"; gene_source "ensembl"; gene_biotype "protein_coding"; transcript_name "Tcirg1-201"; transcript_source "ensembl"; transcript_biotype "protein_coding"; exon_id "ENSRNOE00000497589"; exon_version "1";
1	ensembl	CDS	210564499	210564719	0	-	2	gene_id "ENSRNOG00000017220"; gene_version "9"; transcript_id "ENSRNOT00000023425"; transcript_version "8"; exon_number "4"; gene_name "Tcirg1"; gene_source "ensembl"; gene_biotype "protein_coding"; transcript_name "Tcirg1-201"; transcript_source "ensembl"; transcript_biotype "protein_coding"; protein_id "ENSRNOP00000023425"; protein_version "5";
1	ensembl	exon	210564499	210564719	0	-	.	gene_id "ENSRNOG00000017220"; gene_version "9"; transcript_id "ENSRNOT00000104991"; transcript_version "2"; exon_number "4"; gene_name "Tcirg1"; gene_source "ensembl"; gene_biotype "protein_coding"; transcript_name "Tcirg1-203"; transcript_source "ensembl"; transcript_biotype "protein_coding"; exon_id "ENSRNOE00000497589"; exon_version "1"; tag "Ensembl_canonical";
1	ensembl	CDS	210564499	210564719	0	-	2	gene_id "ENSRNOG00000017220"; gene_version "9"; transcript_id "ENSRNOT00000104991"; transcript_version "2"; exon_number "4"; gene_name "Tcirg1"; gene_source "ensembl"; gene_biotype "protein_coding"; transcript_name "Tcirg1-203"; transcript_source "ensembl"; transcript_biotype "protein_coding"; protein_id "ENSRNOP00000079519"; protein_version "2"; tag "Ensembl_canonical";
1	ensembl	exon	210565243	210565321	0	-	.	gene_id "ENSRNOG00000017220"; gene_version "9"; transcript_id "ENSRNOT00000023425"; transcript_version "8"; exon_number "3"; gene_name "Tcirg1"; gene_source "ensembl"; gene_biotype "protein_coding"; transcript_name "Tcirg1-201"; transcript_source "ensembl"; transcript_biotype "protein_coding"; exon_id "ENSRNOE00000506098"; exon_version "1";
1	ensembl	CDS	210565243	210565321	0	-	0	gene_id "ENSRNOG00000017220"; gene_version "9"; transcript_id "ENSRNOT00000023425"; transcript_version "8"; exon_number "3"; gene_name "Tcirg1"; gene_source "ensembl"; gene_biotype "protein_coding"; transcript_name "Tcirg1-201"; transcript_source "ensembl"; transcript_biotype "protein_coding"; protein_id "ENSRNOP00000023425"; protein_version "5";
1	ensembl	exon	210565243	210565321	0	-	.	gene_id "ENSRNOG00000017220"; gene_version "9"; transcript_id "ENSRNOT00000104991"; transcript_version "2"; exon_number "3"; gene_name "Tcirg1"; gene_source "ensembl"; gene_biotype "protein_coding"; transcript_name "Tcirg1-203"; transcript_source "ensembl"; transcript_biotype "protein_coding"; exon_id "ENSRNOE00000506098"; exon_version "1"; tag "Ensembl_canonical";
1	ensembl	CDS	210565243	210565321	0	-	0	gene_id "ENSRNOG00000017220"; gene_version "9"; transcript_id "ENSRNOT00000104991"; transcript_version "2"; exon_number "3"; gene_name "Tcirg1"; gene_source "ensembl"; gene_biotype "protein_coding"; transcript_name "Tcirg1-203"; transcript_source "ensembl"; transcript_biotype "protein_coding"; protein_id "ENSRNOP00000079519"; protein_version "2"; tag "Ensembl_canonical";
1	ensembl	CDS	210565606	210565722	0	-	0	gene_id "ENSRNOG00000017220"; gene_version "9"; transcript_id "ENSRNOT00000023425"; transcript_version "8"; exon_number "2"; gene_name "Tcirg1"; gene_source "ensembl"; gene_biotype "protein_coding"; transcript_name "Tcirg1-201"; transcript_source "ensembl"; transcript_biotype "protein_coding"; protein_id "ENSRNOP00000023425"; protein_version "5";
1	ensembl	exon	210565606	210565726	0	-	.	gene_id "ENSRNOG00000017220"; gene_version "9"; transcript_id "ENSRNOT00000023425"; transcript_version "8"; exon_number "2"; gene_name "Tcirg1"; gene_source "ensembl"; gene_biotype "protein_coding"; transcript_name "Tcirg1-201"; transcript_source "ensembl"; transcript_biotype "protein_coding"; exon_id "ENSRNOE00000165150"; exon_version "4";
1	ensembl	CDS	210565606	210565731	0	-	0	gene_id "ENSRNOG00000017220"; gene_version "9"; transcript_id "ENSRNOT00000104991"; transcript_version "2"; exon_number "2"; gene_name "Tcirg1"; gene_source "ensembl"; gene_biotype "protein_coding"; transcript_name "Tcirg1-203"; transcript_source "ensembl"; transcript_biotype "protein_coding"; protein_id "ENSRNOP00000079519"; protein_version "2"; tag "Ensembl_canonical";
1	ensembl	exon	210565606	210565795	0	-	.	gene_id "ENSRNOG00000017220"; gene_version "9"; transcript_id "ENSRNOT00000104991"; transcript_version "2"; exon_number "2"; gene_name "Tcirg1"; gene_source "ensembl"; gene_biotype "protein_coding"; transcript_name "Tcirg1-203"; transcript_source "ensembl"; transcript_biotype "protein_coding"; exon_id "ENSRNOE00000567902"; exon_version "3"; tag "Ensembl_canonical";
1	ensembl	start_codon	210565720	210565722	0	-	0	gene_id "ENSRNOG00000017220"; gene_version "9"; transcript_id "ENSRNOT00000023425"; transcript_version "8"; exon_number "2"; gene_name "Tcirg1"; gene_source "ensembl"; gene_biotype "protein_coding"; transcript_name "Tcirg1-201"; transcript_source "ensembl"; transcript_biotype "protein_coding";
1	ensembl	five_prime_utr	210565723	210565726	0	-	.	gene_id "ENSRNOG00000017220"; gene_version "9"; transcript_id "ENSRNOT00000023425"; transcript_version "8"; gene_name "Tcirg1"; gene_source "ensembl"; gene_biotype "protein_coding"; transcript_name "Tcirg1-201"; transcript_source "ensembl"; transcript_biotype "protein_coding";
1	ensembl	five_prime_utr	210565732	210565795	0	-	.	gene_id "ENSRNOG00000017220"; gene_version "9"; transcript_id "ENSRNOT00000104991"; transcript_version "2"; gene_name "Tcirg1"; gene_source "ensembl"; gene_biotype "protein_coding"; transcript_name "Tcirg1-203"; transcript_source "ensembl"; transcript_biotype "protein_coding"; tag "Ensembl_canonical";
1	ensembl	exon	210567899	210567935	0	-	.	gene_id "ENSRNOG00000017220"; gene_version "9"; transcript_id "ENSRNOT00000023425"; transcript_version "8"; exon_number "1"; gene_name "Tcirg1"; gene_source "ensembl"; gene_biotype "protein_coding"; transcript_name "Tcirg1-201"; transcript_source "ensembl"; transcript_biotype "protein_coding"; exon_id "ENSRNOE00000816209"; exon_version "1";
1	ensembl	five_prime_utr	210567899	210567935	0	-	.	gene_id "ENSRNOG00000017220"; gene_version "9"; transcript_id "ENSRNOT00000023425"; transcript_version "8"; gene_name "Tcirg1"; gene_source "ensembl"; gene_biotype "protein_coding"; transcript_name "Tcirg1-201"; transcript_source "ensembl"; transcript_biotype "protein_coding";
1	ensembl	exon	210567899	210568033	0	-	.	gene_id "ENSRNOG00000017220"; gene_version "9"; transcript_id "ENSRNOT00000104991"; transcript_version "2"; exon_number "1"; gene_name "Tcirg1"; gene_source "ensembl"; gene_biotype "protein_coding"; transcript_name "Tcirg1-203"; transcript_source "ensembl"; transcript_biotype "protein_coding"; exon_id "ENSRNOE00000538524"; exon_version "3"; tag "Ensembl_canonical";
1	ensembl	five_prime_utr	210567899	210568033	0	-	.	gene_id "ENSRNOG00000017220"; gene_version "9"; transcript_id "ENSRNOT00000104991"; transcript_version "2"; gene_name "Tcirg1"; gene_source "ensembl"; gene_biotype "protein_coding"; transcript_name "Tcirg1-203"; transcript_source "ensembl"; transcript_biotype "protein_coding"; tag "Ensembl_canonical";
1	ensembl	three_prime_utr	210569824	210569894	0	-	.	gene_id "ENSRNOG00000017446"; gene_version "7"; transcript_id "ENSRNOT00000113604"; transcript_version "2"; gene_name "Ndufs8"; gene_source "ensembl"; gene_biotype "protein_coding"; transcript_name "Ndufs8-202"; transcript_source "ensembl"; transcript_biotype "protein_coding"; tag "Ensembl_canonical";
1	ensembl	three_prime_utr	210569824	210569894	0	-	.	gene_id "ENSRNOG00000017446"; gene_version "7"; transcript_id "ENSRNOT00000023526"; transcript_version "7"; gene_name "Ndufs8"; gene_source "ensembl"; gene_biotype "protein_coding"; transcript_name "Ndufs8-201"; transcript_source "ensembl"; transcript_biotype "protein_coding";
1	ensembl	exon	210569824	210570026	0	-	.	gene_id "ENSRNOG00000017446"; gene_version "7"; transcript_id "ENSRNOT00000113604"; transcript_version "2"; exon_number "5"; gene_name "Ndufs8"; gene_source "ensembl"; gene_biotype "protein_coding"; transcript_name "Ndufs8-202"; transcript_source "ensembl"; transcript_biotype "protein_coding"; exon_id "ENSRNOE00000167921"; exon_version "7"; tag "Ensembl_canonical";
1	ensembl	exon	210569824	210570026	0	-	.	gene_id "ENSRNOG00000017446"; gene_version "7"; transcript_id "ENSRNOT00000023526"; transcript_version "7"; exon_number "6"; gene_name "Ndufs8"; gene_source "ensembl"; gene_biotype "protein_coding"; transcript_name "Ndufs8-201"; transcript_source "ensembl"; transcript_biotype "protein_coding"; exon_id "ENSRNOE00000167921"; exon_version "7";
1	ENSEMBL114_rn	exon	210569824	210570026	5245.90596210762	-	.	gene_id "ENSRNOG00000017446"; transcript_id "ENSRNOG00000017446_tx_1"; exon_id "1_210569824_210570026_-"; exonnum "6"; txlen "710";
1	ensembl	gene	210569824	210572971	0	-	.	gene_id "ENSRNOG00000017446"; gene_version "7"; gene_name "Ndufs8"; gene_source "ensembl"; gene_biotype "protein_coding";
1	ensembl	transcript	210569824	210572971	0	-	.	gene_id "ENSRNOG00000017446"; gene_version "7"; transcript_id "ENSRNOT00000113604"; transcript_version "2"; gene_name "Ndufs8"; gene_source "ensembl"; gene_biotype "protein_coding"; transcript_name "Ndufs8-202"; transcript_source "ensembl"; transcript_biotype "protein_coding"; tag "Ensembl_canonical";
1	ensembl	transcript	210569824	210572971	0	-	.	gene_id "ENSRNOG00000017446"; gene_version "7"; transcript_id "ENSRNOT00000023526"; transcript_version "7"; gene_name "Ndufs8"; gene_source "ensembl"; gene_biotype "protein_coding"; transcript_name "Ndufs8-201"; transcript_source "ensembl"; transcript_biotype "protein_coding";
1	ensembl	stop_codon	210569895	210569897	0	-	0	gene_id "ENSRNOG00000017446"; gene_version "7"; transcript_id "ENSRNOT00000113604"; transcript_version "2"; exon_number "5"; gene_name "Ndufs8"; gene_source "ensembl"; gene_biotype "protein_coding"; transcript_name "Ndufs8-202"; transcript_source "ensembl"; transcript_biotype "protein_coding"; tag "Ensembl_canonical";
1	ensembl	stop_codon	210569895	210569897	0	-	0	gene_id "ENSRNOG00000017446"; gene_version "7"; transcript_id "ENSRNOT00000023526"; transcript_version "7"; exon_number "6"; gene_name "Ndufs8"; gene_source "ensembl"; gene_biotype "protein_coding"; transcript_name "Ndufs8-201"; transcript_source "ensembl"; transcript_biotype "protein_coding";
1	ensembl	CDS	210569898	210570026	0	-	0	gene_id "ENSRNOG00000017446"; gene_version "7"; transcript_id "ENSRNOT00000113604"; transcript_version "2"; exon_number "5"; gene_name "Ndufs8"; gene_source "ensembl"; gene_biotype "protein_coding"; transcript_name "Ndufs8-202"; transcript_source "ensembl"; transcript_biotype "protein_coding"; protein_id "ENSRNOP00000096021"; protein_version "1"; tag "Ensembl_canonical";
1	ensembl	CDS	210569898	210570026	0	-	0	gene_id "ENSRNOG00000017446"; gene_version "7"; transcript_id "ENSRNOT00000023526"; transcript_version "7"; exon_number "6"; gene_name "Ndufs8"; gene_source "ensembl"; gene_biotype "protein_coding"; transcript_name "Ndufs8-201"; transcript_source "ensembl"; transcript_biotype "protein_coding"; protein_id "ENSRNOP00000023526"; protein_version "5";
1	ensembl	exon	210570108	210570236	0	-	.	gene_id "ENSRNOG00000017446"; gene_version "7"; transcript_id "ENSRNOT00000113604"; transcript_version "2"; exon_number "4"; gene_name "Ndufs8"; gene_source "ensembl"; gene_biotype "protein_coding"; transcript_name "Ndufs8-202"; transcript_source "ensembl"; transcript_biotype "protein_coding"; exon_id "ENSRNOE00000167803"; exon_version "2"; tag "Ensembl_canonical";
1	ensembl	CDS	210570108	210570236	0	-	0	gene_id "ENSRNOG00000017446"; gene_version "7"; transcript_id "ENSRNOT00000113604"; transcript_version "2"; exon_number "4"; gene_name "Ndufs8"; gene_source "ensembl"; gene_biotype "protein_coding"; transcript_name "Ndufs8-202"; transcript_source "ensembl"; transcript_biotype "protein_coding"; protein_id "ENSRNOP00000096021"; protein_version "1"; tag "Ensembl_canonical";
1	ensembl	exon	210570108	210570236	0	-	.	gene_id "ENSRNOG00000017446"; gene_version "7"; transcript_id "ENSRNOT00000023526"; transcript_version "7"; exon_number "5"; gene_name "Ndufs8"; gene_source "ensembl"; gene_biotype "protein_coding"; transcript_name "Ndufs8-201"; transcript_source "ensembl"; transcript_biotype "protein_coding"; exon_id "ENSRNOE00000167803"; exon_version "2";
1	ensembl	CDS	210570108	210570236	0	-	0	gene_id "ENSRNOG00000017446"; gene_version "7"; transcript_id "ENSRNOT00000023526"; transcript_version "7"; exon_number "5"; gene_name "Ndufs8"; gene_source "ensembl"; gene_biotype "protein_coding"; transcript_name "Ndufs8-201"; transcript_source "ensembl"; transcript_biotype "protein_coding"; protein_id "ENSRNOP00000023526"; protein_version "5";
1	ENSEMBL114_rn	exon	210570108	210570236	5245.90596210762	-	.	gene_id "ENSRNOG00000017446"; transcript_id "ENSRNOG00000017446_tx_1"; exon_id "1_210570108_210570236_-"; exonnum "5"; txlen "710";
1	ensembl	exon	210571782	210571954	0	-	.	gene_id "ENSRNOG00000017446"; gene_version "7"; transcript_id "ENSRNOT00000113604"; transcript_version "2"; exon_number "3"; gene_name "Ndufs8"; gene_source "ensembl"; gene_biotype "protein_coding"; transcript_name "Ndufs8-202"; transcript_source "ensembl"; transcript_biotype "protein_coding"; exon_id "ENSRNOE00000167702"; exon_version "1"; tag "Ensembl_canonical";
1	ensembl	CDS	210571782	210571954	0	-	2	gene_id "ENSRNOG00000017446"; gene_version "7"; transcript_id "ENSRNOT00000113604"; transcript_version "2"; exon_number "3"; gene_name "Ndufs8"; gene_source "ensembl"; gene_biotype "protein_coding"; transcript_name "Ndufs8-202"; transcript_source "ensembl"; transcript_biotype "protein_coding"; protein_id "ENSRNOP00000096021"; protein_version "1"; tag "Ensembl_canonical";
1	ensembl	exon	210571782	210571954	0	-	.	gene_id "ENSRNOG00000017446"; gene_version "7"; transcript_id "ENSRNOT00000023526"; transcript_version "7"; exon_number "4"; gene_name "Ndufs8"; gene_source "ensembl"; gene_biotype "protein_coding"; transcript_name "Ndufs8-201"; transcript_source "ensembl"; transcript_biotype "protein_coding"; exon_id "ENSRNOE00000167702"; exon_version "1";
1	ensembl	CDS	210571782	210571954	0	-	2	gene_id "ENSRNOG00000017446"; gene_version "7"; transcript_id "ENSRNOT00000023526"; transcript_version "7"; exon_number "4"; gene_name "Ndufs8"; gene_source "ensembl"; gene_biotype "protein_coding"; transcript_name "Ndufs8-201"; transcript_source "ensembl"; transcript_biotype "protein_coding"; protein_id "ENSRNOP00000023526"; protein_version "5";
1	ENSEMBL114_rn	exon	210571782	210571954	5245.90596210762	-	.	gene_id "ENSRNOG00000017446"; transcript_id "ENSRNOG00000017446_tx_1"; exon_id "1_210571782_210571954_-"; exonnum "4"; txlen "710";
1	ensembl	exon	210572048	210572143	0	-	.	gene_id "ENSRNOG00000017446"; gene_version "7"; transcript_id "ENSRNOT00000113604"; transcript_version "2"; exon_number "2"; gene_name "Ndufs8"; gene_source "ensembl"; gene_biotype "protein_coding"; transcript_name "Ndufs8-202"; transcript_source "ensembl"; transcript_biotype "protein_coding"; exon_id "ENSRNOE00000167588"; exon_version "1"; tag "Ensembl_canonical";
1	ensembl	CDS	210572048	210572143	0	-	2	gene_id "ENSRNOG00000017446"; gene_version "7"; transcript_id "ENSRNOT00000113604"; transcript_version "2"; exon_number "2"; gene_name "Ndufs8"; gene_source "ensembl"; gene_biotype "protein_coding"; transcript_name "Ndufs8-202"; transcript_source "ensembl"; transcript_biotype "protein_coding"; protein_id "ENSRNOP00000096021"; protein_version "1"; tag "Ensembl_canonical";
1	ensembl	exon	210572048	210572143	0	-	.	gene_id "ENSRNOG00000017446"; gene_version "7"; transcript_id "ENSRNOT00000023526"; transcript_version "7"; exon_number "3"; gene_name "Ndufs8"; gene_source "ensembl"; gene_biotype "protein_coding"; transcript_name "Ndufs8-201"; transcript_source "ensembl"; transcript_biotype "protein_coding"; exon_id "ENSRNOE00000167588"; exon_version "1";
1	ensembl	CDS	210572048	210572143	0	-	2	gene_id "ENSRNOG00000017446"; gene_version "7"; transcript_id "ENSRNOT00000023526"; transcript_version "7"; exon_number "3"; gene_name "Ndufs8"; gene_source "ensembl"; gene_biotype "protein_coding"; transcript_name "Ndufs8-201"; transcript_source "ensembl"; transcript_biotype "protein_coding"; protein_id "ENSRNOP00000023526"; protein_version "5";
1	ENSEMBL114_rn	exon	210572048	210572143	5245.90596210762	-	.	gene_id "ENSRNOG00000017446"; transcript_id "ENSRNOG00000017446_tx_1"; exon_id "1_210572048_210572143_-"; exonnum "3"; txlen "710";
1	ensembl	exon	210572583	210572633	0	-	.	gene_id "ENSRNOG00000017446"; gene_version "7"; transcript_id "ENSRNOT00000023526"; transcript_version "7"; exon_number "2"; gene_name "Ndufs8"; gene_source "ensembl"; gene_biotype "protein_coding"; transcript_name "Ndufs8-201"; transcript_source "ensembl"; transcript_biotype "protein_coding"; exon_id "ENSRNOE00000167499"; exon_version "1";
1	ensembl	CDS	210572583	210572633	0	-	2	gene_id "ENSRNOG00000017446"; gene_version "7"; transcript_id "ENSRNOT00000023526"; transcript_version "7"; exon_number "2"; gene_name "Ndufs8"; gene_source "ensembl"; gene_biotype "protein_coding"; transcript_name "Ndufs8-201"; transcript_source "ensembl"; transcript_biotype "protein_coding"; protein_id "ENSRNOP00000023526"; protein_version "5";
1	ENSEMBL114_rn	exon	210572583	210572633	5245.90596210762	-	.	gene_id "ENSRNOG00000017446"; transcript_id "ENSRNOG00000017446_tx_1"; exon_id "1_210572583_210572633_-"; exonnum "2"; txlen "710";
1	ensembl	CDS	210572583	210572772	0	-	0	gene_id "ENSRNOG00000017446"; gene_version "7"; transcript_id "ENSRNOT00000113604"; transcript_version "2"; exon_number "1"; gene_name "Ndufs8"; gene_source "ensembl"; gene_biotype "protein_coding"; transcript_name "Ndufs8-202"; transcript_source "ensembl"; transcript_biotype "protein_coding"; protein_id "ENSRNOP00000096021"; protein_version "1"; tag "Ensembl_canonical";
1	ensembl	exon	210572583	210572971	0	-	.	gene_id "ENSRNOG00000017446"; gene_version "7"; transcript_id "ENSRNOT00000113604"; transcript_version "2"; exon_number "1"; gene_name "Ndufs8"; gene_source "ensembl"; gene_biotype "protein_coding"; transcript_name "Ndufs8-202"; transcript_source "ensembl"; transcript_biotype "protein_coding"; exon_id "ENSRNOE00000811177"; exon_version "1"; tag "Ensembl_canonical";
1	sraer114_mid	exon	210572706	210572763	5245.90596210762	-	.	gene_id "ENSRNOG00000017446"; transcript_id "ENSRNOG00000017446_tx_1"; exon_id "1_210572706_210572763_-"; exonnum "1"; txlen "710";
1	ensembl	CDS	210572706	210572772	0	-	0	gene_id "ENSRNOG00000017446"; gene_version "7"; transcript_id "ENSRNOT00000023526"; transcript_version "7"; exon_number "1"; gene_name "Ndufs8"; gene_source "ensembl"; gene_biotype "protein_coding"; transcript_name "Ndufs8-201"; transcript_source "ensembl"; transcript_biotype "protein_coding"; protein_id "ENSRNOP00000023526"; protein_version "5";
1	ensembl	exon	210572706	210572971	0	-	.	gene_id "ENSRNOG00000017446"; gene_version "7"; transcript_id "ENSRNOT00000023526"; transcript_version "7"; exon_number "1"; gene_name "Ndufs8"; gene_source "ensembl"; gene_biotype "protein_coding"; transcript_name "Ndufs8-201"; transcript_source "ensembl"; transcript_biotype "protein_coding"; exon_id "ENSRNOE00000724803"; exon_version "1";
1	ensembl	start_codon	210572770	210572772	0	-	0	gene_id "ENSRNOG00000017446"; gene_version "7"; transcript_id "ENSRNOT00000113604"; transcript_version "2"; exon_number "1"; gene_name "Ndufs8"; gene_source "ensembl"; gene_biotype "protein_coding"; transcript_name "Ndufs8-202"; transcript_source "ensembl"; transcript_biotype "protein_coding"; tag "Ensembl_canonical";
1	ensembl	start_codon	210572770	210572772	0	-	0	gene_id "ENSRNOG00000017446"; gene_version "7"; transcript_id "ENSRNOT00000023526"; transcript_version "7"; exon_number "1"; gene_name "Ndufs8"; gene_source "ensembl"; gene_biotype "protein_coding"; transcript_name "Ndufs8-201"; transcript_source "ensembl"; transcript_biotype "protein_coding";
1	ensembl	five_prime_utr	210572773	210572971	0	-	.	gene_id "ENSRNOG00000017446"; gene_version "7"; transcript_id "ENSRNOT00000113604"; transcript_version "2"; gene_name "Ndufs8"; gene_source "ensembl"; gene_biotype "protein_coding"; transcript_name "Ndufs8-202"; transcript_source "ensembl"; transcript_biotype "protein_coding"; tag "Ensembl_canonical";
1	ensembl	five_prime_utr	210572773	210572971	0	-	.	gene_id "ENSRNOG00000017446"; gene_version "7"; transcript_id "ENSRNOT00000023526"; transcript_version "7"; gene_name "Ndufs8"; gene_source "ensembl"; gene_biotype "protein_coding"; transcript_name "Ndufs8-201"; transcript_source "ensembl"; transcript_biotype "protein_coding";
1	ensembl	three_prime_utr	210573661	210573836	0	-	.	gene_id "ENSRNOG00000017512"; gene_version "9"; transcript_id "ENSRNOT00000098499"; transcript_version "2"; gene_name "Aldh3b1"; gene_source "ensembl"; gene_biotype "protein_coding"; transcript_name "Aldh3b1-203"; transcript_source "ensembl"; transcript_biotype "protein_coding"; tag "Ensembl_canonical";
1	ensembl	exon	210573661	210573960	0	-	.	gene_id "ENSRNOG00000017512"; gene_version "9"; transcript_id "ENSRNOT00000098499"; transcript_version "2"; exon_number "13"; gene_name "Aldh3b1"; gene_source "ensembl"; gene_biotype "protein_coding"; transcript_name "Aldh3b1-203"; transcript_source "ensembl"; transcript_biotype "protein_coding"; exon_id "ENSRNOE00000702128"; exon_version "1"; tag "Ensembl_canonical";
1	ensembl	gene	210573661	210610538	0	-	.	gene_id "ENSRNOG00000017512"; gene_version "9"; gene_name "Aldh3b1"; gene_source "ensembl"; gene_biotype "protein_coding";
1	ensembl	transcript	210573661	210610538	0	-	.	gene_id "ENSRNOG00000017512"; gene_version "9"; transcript_id "ENSRNOT00000098499"; transcript_version "2"; gene_name "Aldh3b1"; gene_source "ensembl"; gene_biotype "protein_coding"; transcript_name "Aldh3b1-203"; transcript_source "ensembl"; transcript_biotype "protein_coding"; tag "Ensembl_canonical";
1	ensembl	stop_codon	210573837	210573839	0	-	0	gene_id "ENSRNOG00000017512"; gene_version "9"; transcript_id "ENSRNOT00000098499"; transcript_version "2"; exon_number "13"; gene_name "Aldh3b1"; gene_source "ensembl"; gene_biotype "protein_coding"; transcript_name "Aldh3b1-203"; transcript_source "ensembl"; transcript_biotype "protein_coding"; tag "Ensembl_canonical";
1	ensembl	CDS	210573840	210573960	0	-	1	gene_id "ENSRNOG00000017512"; gene_version "9"; transcript_id "ENSRNOT00000098499"; transcript_version "2"; exon_number "13"; gene_name "Aldh3b1"; gene_source "ensembl"; gene_biotype "protein_coding"; transcript_name "Aldh3b1-203"; transcript_source "ensembl"; transcript_biotype "protein_coding"; protein_id "ENSRNOP00000089794"; protein_version "2"; tag "Ensembl_canonical";
1	ensembl	three_prime_utr	210574547	210574964	0	-	.	gene_id "ENSRNOG00000017512"; gene_version "9"; transcript_id "ENSRNOT00000145075"; transcript_version "1"; gene_name "Aldh3b1"; gene_source "ensembl"; gene_biotype "protein_coding"; transcript_name "Aldh3b1-204"; transcript_source "ensembl"; transcript_biotype "protein_coding";
1	ensembl	three_prime_utr	210574547	210574964	0	-	.	gene_id "ENSRNOG00000017512"; gene_version "9"; transcript_id "ENSRNOT00000085312"; transcript_version "3"; gene_name "Aldh3b1"; gene_source "ensembl"; gene_biotype "protein_coding"; transcript_name "Aldh3b1-202"; transcript_source "ensembl"; transcript_biotype "protein_coding";
1	ensembl	three_prime_utr	210574547	210575112	0	-	.	gene_id "ENSRNOG00000017512"; gene_version "9"; transcript_id "ENSRNOT00000023789"; transcript_version "7"; gene_name "Aldh3b1"; gene_source "ensembl"; gene_biotype "protein_coding"; transcript_name "Aldh3b1-201"; transcript_source "ensembl"; transcript_biotype "protein_coding";
1	ensembl	exon	210574547	210575155	0	-	.	gene_id "ENSRNOG00000017512"; gene_version "9"; transcript_id "ENSRNOT00000023789"; transcript_version "7"; exon_number "10"; gene_name "Aldh3b1"; gene_source "ensembl"; gene_biotype "protein_coding"; transcript_name "Aldh3b1-201"; transcript_source "ensembl"; transcript_biotype "protein_coding"; exon_id "ENSRNOE00000759520"; exon_version "1";
1	ensembl	exon	210574547	210575155	0	-	.	gene_id "ENSRNOG00000017512"; gene_version "9"; transcript_id "ENSRNOT00000145075"; transcript_version "1"; exon_number "12"; gene_name "Aldh3b1"; gene_source "ensembl"; gene_biotype "protein_coding"; transcript_name "Aldh3b1-204"; transcript_source "ensembl"; transcript_biotype "protein_coding"; exon_id "ENSRNOE00000710347"; exon_version "1";
1	ensembl	exon	210574547	210575155	0	-	.	gene_id "ENSRNOG00000017512"; gene_version "9"; transcript_id "ENSRNOT00000085312"; transcript_version "3"; exon_number "11"; gene_name "Aldh3b1"; gene_source "ensembl"; gene_biotype "protein_coding"; transcript_name "Aldh3b1-202"; transcript_source "ensembl"; transcript_biotype "protein_coding"; exon_id "ENSRNOE00000710347"; exon_version "1";
1	ensembl	transcript	210574547	210591815	0	-	.	gene_id "ENSRNOG00000017512"; gene_version "9"; transcript_id "ENSRNOT00000023789"; transcript_version "7"; gene_name "Aldh3b1"; gene_source "ensembl"; gene_biotype "protein_coding"; transcript_name "Aldh3b1-201"; transcript_source "ensembl"; transcript_biotype "protein_coding";
1	ensembl	transcript	210574547	210610538	0	-	.	gene_id "ENSRNOG00000017512"; gene_version "9"; transcript_id "ENSRNOT00000145075"; transcript_version "1"; gene_name "Aldh3b1"; gene_source "ensembl"; gene_biotype "protein_coding"; transcript_name "Aldh3b1-204"; transcript_source "ensembl"; transcript_biotype "protein_coding";
1	ensembl	transcript	210574547	210610538	0	-	.	gene_id "ENSRNOG00000017512"; gene_version "9"; transcript_id "ENSRNOT00000085312"; transcript_version "3"; gene_name "Aldh3b1"; gene_source "ensembl"; gene_biotype "protein_coding"; transcript_name "Aldh3b1-202"; transcript_source "ensembl"; transcript_biotype "protein_coding";
1	ensembl	stop_codon	210574965	210574967	0	-	0	gene_id "ENSRNOG00000017512"; gene_version "9"; transcript_id "ENSRNOT00000145075"; transcript_version "1"; exon_number "12"; gene_name "Aldh3b1"; gene_source "ensembl"; gene_biotype "protein_coding"; transcript_name "Aldh3b1-204"; transcript_source "ensembl"; transcript_biotype "protein_coding";
1	ensembl	stop_codon	210574965	210574967	0	-	0	gene_id "ENSRNOG00000017512"; gene_version "9"; transcript_id "ENSRNOT00000085312"; transcript_version "3"; exon_number "11"; gene_name "Aldh3b1"; gene_source "ensembl"; gene_biotype "protein_coding"; transcript_name "Aldh3b1-202"; transcript_source "ensembl"; transcript_biotype "protein_coding";
1	ensembl	CDS	210574968	210575155	0	-	2	gene_id "ENSRNOG00000017512"; gene_version "9"; transcript_id "ENSRNOT00000145075"; transcript_version "1"; exon_number "12"; gene_name "Aldh3b1"; gene_source "ensembl"; gene_biotype "protein_coding"; transcript_name "Aldh3b1-204"; transcript_source "ensembl"; transcript_biotype "protein_coding"; protein_id "ENSRNOP00000109251"; protein_version "1";
1	ensembl	CDS	210574968	210575155	0	-	2	gene_id "ENSRNOG00000017512"; gene_version "9"; transcript_id "ENSRNOT00000085312"; transcript_version "3"; exon_number "11"; gene_name "Aldh3b1"; gene_source "ensembl"; gene_biotype "protein_coding"; transcript_name "Aldh3b1-202"; transcript_source "ensembl"; transcript_biotype "protein_coding"; protein_id "ENSRNOP00000074371"; protein_version "3";
1	ensembl	exon	210574969	210575155	0	-	.	gene_id "ENSRNOG00000017512"; gene_version "9"; transcript_id "ENSRNOT00000098499"; transcript_version "2"; exon_number "12"; gene_name "Aldh3b1"; gene_source "ensembl"; gene_biotype "protein_coding"; transcript_name "Aldh3b1-203"; transcript_source "ensembl"; transcript_biotype "protein_coding"; exon_id "ENSRNOE00000730057"; exon_version "1"; tag "Ensembl_canonical";
1	ensembl	CDS	210574969	210575155	0	-	2	gene_id "ENSRNOG00000017512"; gene_version "9"; transcript_id "ENSRNOT00000098499"; transcript_version "2"; exon_number "12"; gene_name "Aldh3b1"; gene_source "ensembl"; gene_biotype "protein_coding"; transcript_name "Aldh3b1-203"; transcript_source "ensembl"; transcript_biotype "protein_coding"; protein_id "ENSRNOP00000089794"; protein_version "2"; tag "Ensembl_canonical";
1	ENSEMBL114_rn	exon	210574969	210575155	48.6422395551187	-	.	gene_id "ENSRNOG00000017512"; transcript_id "ENSRNOG00000017512_tx_2"; exon_id "1_210574969_210575155_-"; exonnum "11"; txlen "1513";
1	ENSEMBL114_rn	exon	210574969	210575155	11.2981356981672	-	.	gene_id "ENSRNOG00000017512"; transcript_id "ENSRNOG00000017512_tx_4"; exon_id "1_210574969_210575155_-"; exonnum "10"; txlen "1392";
1	ENSEMBL114_rn	exon	210574969	210575155	0.303788161191443	-	.	gene_id "ENSRNOG00000017512"; transcript_id "ENSRNOG00000017512_tx_6"; exon_id "1_210574969_210575155_-"; exonnum "12"; txlen "1547";
1	ensembl	stop_codon	210575113	210575115	0	-	0	gene_id "ENSRNOG00000017512"; gene_version "9"; transcript_id "ENSRNOT00000023789"; transcript_version "7"; exon_number "10"; gene_name "Aldh3b1"; gene_source "ensembl"; gene_biotype "protein_coding"; transcript_name "Aldh3b1-201"; transcript_source "ensembl"; transcript_biotype "protein_coding";
1	ensembl	CDS	210575116	210575155	0	-	1	gene_id "ENSRNOG00000017512"; gene_version "9"; transcript_id "ENSRNOT00000023789"; transcript_version "7"; exon_number "10"; gene_name "Aldh3b1"; gene_source "ensembl"; gene_biotype "protein_coding"; transcript_name "Aldh3b1-201"; transcript_source "ensembl"; transcript_biotype "protein_coding"; protein_id "ENSRNOP00000023789"; protein_version "5";
1	sraer114_mid	exon	210575729	210575762	0.303788161191443	-	.	gene_id "ENSRNOG00000017512"; transcript_id "ENSRNOG00000017512_tx_6"; exon_id "1_210575729_210575762_-"; exonnum "11"; txlen "1547";
1	ensembl	exon	210576465	210576564	0	-	.	gene_id "ENSRNOG00000017512"; gene_version "9"; transcript_id "ENSRNOT00000145075"; transcript_version "1"; exon_number "11"; gene_name "Aldh3b1"; gene_source "ensembl"; gene_biotype "protein_coding"; transcript_name "Aldh3b1-204"; transcript_source "ensembl"; transcript_biotype "protein_coding"; exon_id "ENSRNOE00000464661"; exon_version "1";
1	ensembl	CDS	210576465	210576564	0	-	0	gene_id "ENSRNOG00000017512"; gene_version "9"; transcript_id "ENSRNOT00000145075"; transcript_version "1"; exon_number "11"; gene_name "Aldh3b1"; gene_source "ensembl"; gene_biotype "protein_coding"; transcript_name "Aldh3b1-204"; transcript_source "ensembl"; transcript_biotype "protein_coding"; protein_id "ENSRNOP00000109251"; protein_version "1";
1	ensembl	exon	210576465	210576564	0	-	.	gene_id "ENSRNOG00000017512"; gene_version "9"; transcript_id "ENSRNOT00000085312"; transcript_version "3"; exon_number "10"; gene_name "Aldh3b1"; gene_source "ensembl"; gene_biotype "protein_coding"; transcript_name "Aldh3b1-202"; transcript_source "ensembl"; transcript_biotype "protein_coding"; exon_id "ENSRNOE00000464661"; exon_version "1";
1	ensembl	CDS	210576465	210576564	0	-	0	gene_id "ENSRNOG00000017512"; gene_version "9"; transcript_id "ENSRNOT00000085312"; transcript_version "3"; exon_number "10"; gene_name "Aldh3b1"; gene_source "ensembl"; gene_biotype "protein_coding"; transcript_name "Aldh3b1-202"; transcript_source "ensembl"; transcript_biotype "protein_coding"; protein_id "ENSRNOP00000074371"; protein_version "3";
1	ensembl	exon	210576465	210576564	0	-	.	gene_id "ENSRNOG00000017512"; gene_version "9"; transcript_id "ENSRNOT00000098499"; transcript_version "2"; exon_number "11"; gene_name "Aldh3b1"; gene_source "ensembl"; gene_biotype "protein_coding"; transcript_name "Aldh3b1-203"; transcript_source "ensembl"; transcript_biotype "protein_coding"; exon_id "ENSRNOE00000464661"; exon_version "1"; tag "Ensembl_canonical";
1	ensembl	CDS	210576465	210576564	0	-	0	gene_id "ENSRNOG00000017512"; gene_version "9"; transcript_id "ENSRNOT00000098499"; transcript_version "2"; exon_number "11"; gene_name "Aldh3b1"; gene_source "ensembl"; gene_biotype "protein_coding"; transcript_name "Aldh3b1-203"; transcript_source "ensembl"; transcript_biotype "protein_coding"; protein_id "ENSRNOP00000089794"; protein_version "2"; tag "Ensembl_canonical";
1	ENSEMBL114_rn	exon	210576465	210576564	48.6422395551187	-	.	gene_id "ENSRNOG00000017512"; transcript_id "ENSRNOG00000017512_tx_2"; exon_id "1_210576465_210576564_-"; exonnum "10"; txlen "1513";
1	ENSEMBL114_rn	exon	210576465	210576564	11.2981356981672	-	.	gene_id "ENSRNOG00000017512"; transcript_id "ENSRNOG00000017512_tx_4"; exon_id "1_210576465_210576564_-"; exonnum "9"; txlen "1392";
1	ENSEMBL114_rn	exon	210576465	210576564	0.303788161191443	-	.	gene_id "ENSRNOG00000017512"; transcript_id "ENSRNOG00000017512_tx_6"; exon_id "1_210576465_210576564_-"; exonnum "10"; txlen "1547";
1	ensembl	exon	210576465	210576583	0	-	.	gene_id "ENSRNOG00000017512"; gene_version "9"; transcript_id "ENSRNOT00000023789"; transcript_version "7"; exon_number "9"; gene_name "Aldh3b1"; gene_source "ensembl"; gene_biotype "protein_coding"; transcript_name "Aldh3b1-201"; transcript_source "ensembl"; transcript_biotype "protein_coding"; exon_id "ENSRNOE00000612699"; exon_version "2";
1	ensembl	CDS	210576465	210576583	0	-	0	gene_id "ENSRNOG00000017512"; gene_version "9"; transcript_id "ENSRNOT00000023789"; transcript_version "7"; exon_number "9"; gene_name "Aldh3b1"; gene_source "ensembl"; gene_biotype "protein_coding"; transcript_name "Aldh3b1-201"; transcript_source "ensembl"; transcript_biotype "protein_coding"; protein_id "ENSRNOP00000023789"; protein_version "5";
1	ensembl	exon	210579211	210579377	0	-	.	gene_id "ENSRNOG00000017512"; gene_version "9"; transcript_id "ENSRNOT00000023789"; transcript_version "7"; exon_number "8"; gene_name "Aldh3b1"; gene_source "ensembl"; gene_biotype "protein_coding"; transcript_name "Aldh3b1-201"; transcript_source "ensembl"; transcript_biotype "protein_coding"; exon_id "ENSRNOE00000494959"; exon_version "1";
1	ensembl	CDS	210579211	210579377	0	-	2	gene_id "ENSRNOG00000017512"; gene_version "9"; transcript_id "ENSRNOT00000023789"; transcript_version "7"; exon_number "8"; gene_name "Aldh3b1"; gene_source "ensembl"; gene_biotype "protein_coding"; transcript_name "Aldh3b1-201"; transcript_source "ensembl"; transcript_biotype "protein_coding"; protein_id "ENSRNOP00000023789"; protein_version "5";
1	ensembl	exon	210579211	210579377	0	-	.	gene_id "ENSRNOG00000017512"; gene_version "9"; transcript_id "ENSRNOT00000145075"; transcript_version "1"; exon_number "10"; gene_name "Aldh3b1"; gene_source "ensembl"; gene_biotype "protein_coding"; transcript_name "Aldh3b1-204"; transcript_source "ensembl"; transcript_biotype "protein_coding"; exon_id "ENSRNOE00000494959"; exon_version "1";
1	ensembl	CDS	210579211	210579377	0	-	2	gene_id "ENSRNOG00000017512"; gene_version "9"; transcript_id "ENSRNOT00000145075"; transcript_version "1"; exon_number "10"; gene_name "Aldh3b1"; gene_source "ensembl"; gene_biotype "protein_coding"; transcript_name "Aldh3b1-204"; transcript_source "ensembl"; transcript_biotype "protein_coding"; protein_id "ENSRNOP00000109251"; protein_version "1";
1	ensembl	exon	210579211	210579377	0	-	.	gene_id "ENSRNOG00000017512"; gene_version "9"; transcript_id "ENSRNOT00000085312"; transcript_version "3"; exon_number "9"; gene_name "Aldh3b1"; gene_source "ensembl"; gene_biotype "protein_coding"; transcript_name "Aldh3b1-202"; transcript_source "ensembl"; transcript_biotype "protein_coding"; exon_id "ENSRNOE00000494959"; exon_version "1";
1	ensembl	CDS	210579211	210579377	0	-	2	gene_id "ENSRNOG00000017512"; gene_version "9"; transcript_id "ENSRNOT00000085312"; transcript_version "3"; exon_number "9"; gene_name "Aldh3b1"; gene_source "ensembl"; gene_biotype "protein_coding"; transcript_name "Aldh3b1-202"; transcript_source "ensembl"; transcript_biotype "protein_coding"; protein_id "ENSRNOP00000074371"; protein_version "3";
1	ensembl	exon	210579211	210579377	0	-	.	gene_id "ENSRNOG00000017512"; gene_version "9"; transcript_id "ENSRNOT00000098499"; transcript_version "2"; exon_number "10"; gene_name "Aldh3b1"; gene_source "ensembl"; gene_biotype "protein_coding"; transcript_name "Aldh3b1-203"; transcript_source "ensembl"; transcript_biotype "protein_coding"; exon_id "ENSRNOE00000494959"; exon_version "1"; tag "Ensembl_canonical";
1	ensembl	CDS	210579211	210579377	0	-	2	gene_id "ENSRNOG00000017512"; gene_version "9"; transcript_id "ENSRNOT00000098499"; transcript_version "2"; exon_number "10"; gene_name "Aldh3b1"; gene_source "ensembl"; gene_biotype "protein_coding"; transcript_name "Aldh3b1-203"; transcript_source "ensembl"; transcript_biotype "protein_coding"; protein_id "ENSRNOP00000089794"; protein_version "2"; tag "Ensembl_canonical";
1	ENSEMBL114_rn	exon	210579211	210579377	48.6422395551187	-	.	gene_id "ENSRNOG00000017512"; transcript_id "ENSRNOG00000017512_tx_2"; exon_id "1_210579211_210579377_-"; exonnum "9"; txlen "1513";
1	ENSEMBL114_rn	exon	210579211	210579377	11.2981356981672	-	.	gene_id "ENSRNOG00000017512"; transcript_id "ENSRNOG00000017512_tx_4"; exon_id "1_210579211_210579377_-"; exonnum "8"; txlen "1392";
1	ENSEMBL114_rn	exon	210579211	210579377	0.303788161191443	-	.	gene_id "ENSRNOG00000017512"; transcript_id "ENSRNOG00000017512_tx_6"; exon_id "1_210579211_210579377_-"; exonnum "9"; txlen "1547";
1	ensembl	exon	210579768	210580154	0	-	.	gene_id "ENSRNOG00000017512"; gene_version "9"; transcript_id "ENSRNOT00000023789"; transcript_version "7"; exon_number "7"; gene_name "Aldh3b1"; gene_source "ensembl"; gene_biotype "protein_coding"; transcript_name "Aldh3b1-201"; transcript_source "ensembl"; transcript_biotype "protein_coding"; exon_id "ENSRNOE00000480164"; exon_version "1";
1	ensembl	CDS	210579768	210580154	0	-	2	gene_id "ENSRNOG00000017512"; gene_version "9"; transcript_id "ENSRNOT00000023789"; transcript_version "7"; exon_number "7"; gene_name "Aldh3b1"; gene_source "ensembl"; gene_biotype "protein_coding"; transcript_name "Aldh3b1-201"; transcript_source "ensembl"; transcript_biotype "protein_coding"; protein_id "ENSRNOP00000023789"; protein_version "5";
1	ensembl	exon	210579768	210580154	0	-	.	gene_id "ENSRNOG00000017512"; gene_version "9"; transcript_id "ENSRNOT00000145075"; transcript_version "1"; exon_number "9"; gene_name "Aldh3b1"; gene_source "ensembl"; gene_biotype "protein_coding"; transcript_name "Aldh3b1-204"; transcript_source "ensembl"; transcript_biotype "protein_coding"; exon_id "ENSRNOE00000480164"; exon_version "1";
1	ensembl	CDS	210579768	210580154	0	-	2	gene_id "ENSRNOG00000017512"; gene_version "9"; transcript_id "ENSRNOT00000145075"; transcript_version "1"; exon_number "9"; gene_name "Aldh3b1"; gene_source "ensembl"; gene_biotype "protein_coding"; transcript_name "Aldh3b1-204"; transcript_source "ensembl"; transcript_biotype "protein_coding"; protein_id "ENSRNOP00000109251"; protein_version "1";
1	ensembl	exon	210579768	210580154	0	-	.	gene_id "ENSRNOG00000017512"; gene_version "9"; transcript_id "ENSRNOT00000085312"; transcript_version "3"; exon_number "8"; gene_name "Aldh3b1"; gene_source "ensembl"; gene_biotype "protein_coding"; transcript_name "Aldh3b1-202"; transcript_source "ensembl"; transcript_biotype "protein_coding"; exon_id "ENSRNOE00000480164"; exon_version "1";
1	ensembl	CDS	210579768	210580154	0	-	2	gene_id "ENSRNOG00000017512"; gene_version "9"; transcript_id "ENSRNOT00000085312"; transcript_version "3"; exon_number "8"; gene_name "Aldh3b1"; gene_source "ensembl"; gene_biotype "protein_coding"; transcript_name "Aldh3b1-202"; transcript_source "ensembl"; transcript_biotype "protein_coding"; protein_id "ENSRNOP00000074371"; protein_version "3";
1	ensembl	exon	210579768	210580154	0	-	.	gene_id "ENSRNOG00000017512"; gene_version "9"; transcript_id "ENSRNOT00000098499"; transcript_version "2"; exon_number "9"; gene_name "Aldh3b1"; gene_source "ensembl"; gene_biotype "protein_coding"; transcript_name "Aldh3b1-203"; transcript_source "ensembl"; transcript_biotype "protein_coding"; exon_id "ENSRNOE00000480164"; exon_version "1"; tag "Ensembl_canonical";
1	ensembl	CDS	210579768	210580154	0	-	2	gene_id "ENSRNOG00000017512"; gene_version "9"; transcript_id "ENSRNOT00000098499"; transcript_version "2"; exon_number "9"; gene_name "Aldh3b1"; gene_source "ensembl"; gene_biotype "protein_coding"; transcript_name "Aldh3b1-203"; transcript_source "ensembl"; transcript_biotype "protein_coding"; protein_id "ENSRNOP00000089794"; protein_version "2"; tag "Ensembl_canonical";
1	ENSEMBL114_rn	exon	210579768	210580154	48.6422395551187	-	.	gene_id "ENSRNOG00000017512"; transcript_id "ENSRNOG00000017512_tx_2"; exon_id "1_210579768_210580154_-"; exonnum "8"; txlen "1513";
1	ENSEMBL114_rn	exon	210579768	210580154	11.2981356981672	-	.	gene_id "ENSRNOG00000017512"; transcript_id "ENSRNOG00000017512_tx_4"; exon_id "1_210579768_210580154_-"; exonnum "7"; txlen "1392";
1	ENSEMBL114_rn	exon	210579768	210580154	0.303788161191443	-	.	gene_id "ENSRNOG00000017512"; transcript_id "ENSRNOG00000017512_tx_6"; exon_id "1_210579768_210580154_-"; exonnum "8"; txlen "1547";
1	ensembl	exon	210581922	210582003	0	-	.	gene_id "ENSRNOG00000017512"; gene_version "9"; transcript_id "ENSRNOT00000023789"; transcript_version "7"; exon_number "6"; gene_name "Aldh3b1"; gene_source "ensembl"; gene_biotype "protein_coding"; transcript_name "Aldh3b1-201"; transcript_source "ensembl"; transcript_biotype "protein_coding"; exon_id "ENSRNOE00000503454"; exon_version "1";
1	ensembl	CDS	210581922	210582003	0	-	0	gene_id "ENSRNOG00000017512"; gene_version "9"; transcript_id "ENSRNOT00000023789"; transcript_version "7"; exon_number "6"; gene_name "Aldh3b1"; gene_source "ensembl"; gene_biotype "protein_coding"; transcript_name "Aldh3b1-201"; transcript_source "ensembl"; transcript_biotype "protein_coding"; protein_id "ENSRNOP00000023789"; protein_version "5";
1	ensembl	exon	210581922	210582003	0	-	.	gene_id "ENSRNOG00000017512"; gene_version "9"; transcript_id "ENSRNOT00000145075"; transcript_version "1"; exon_number "8"; gene_name "Aldh3b1"; gene_source "ensembl"; gene_biotype "protein_coding"; transcript_name "Aldh3b1-204"; transcript_source "ensembl"; transcript_biotype "protein_coding"; exon_id "ENSRNOE00000503454"; exon_version "1";
1	ensembl	CDS	210581922	210582003	0	-	0	gene_id "ENSRNOG00000017512"; gene_version "9"; transcript_id "ENSRNOT00000145075"; transcript_version "1"; exon_number "8"; gene_name "Aldh3b1"; gene_source "ensembl"; gene_biotype "protein_coding"; transcript_name "Aldh3b1-204"; transcript_source "ensembl"; transcript_biotype "protein_coding"; protein_id "ENSRNOP00000109251"; protein_version "1";
1	ensembl	exon	210581922	210582003	0	-	.	gene_id "ENSRNOG00000017512"; gene_version "9"; transcript_id "ENSRNOT00000085312"; transcript_version "3"; exon_number "7"; gene_name "Aldh3b1"; gene_source "ensembl"; gene_biotype "protein_coding"; transcript_name "Aldh3b1-202"; transcript_source "ensembl"; transcript_biotype "protein_coding"; exon_id "ENSRNOE00000503454"; exon_version "1";
1	ensembl	CDS	210581922	210582003	0	-	0	gene_id "ENSRNOG00000017512"; gene_version "9"; transcript_id "ENSRNOT00000085312"; transcript_version "3"; exon_number "7"; gene_name "Aldh3b1"; gene_source "ensembl"; gene_biotype "protein_coding"; transcript_name "Aldh3b1-202"; transcript_source "ensembl"; transcript_biotype "protein_coding"; protein_id "ENSRNOP00000074371"; protein_version "3";
1	ensembl	exon	210581922	210582003	0	-	.	gene_id "ENSRNOG00000017512"; gene_version "9"; transcript_id "ENSRNOT00000098499"; transcript_version "2"; exon_number "8"; gene_name "Aldh3b1"; gene_source "ensembl"; gene_biotype "protein_coding"; transcript_name "Aldh3b1-203"; transcript_source "ensembl"; transcript_biotype "protein_coding"; exon_id "ENSRNOE00000503454"; exon_version "1"; tag "Ensembl_canonical";
1	ensembl	CDS	210581922	210582003	0	-	0	gene_id "ENSRNOG00000017512"; gene_version "9"; transcript_id "ENSRNOT00000098499"; transcript_version "2"; exon_number "8"; gene_name "Aldh3b1"; gene_source "ensembl"; gene_biotype "protein_coding"; transcript_name "Aldh3b1-203"; transcript_source "ensembl"; transcript_biotype "protein_coding"; protein_id "ENSRNOP00000089794"; protein_version "2"; tag "Ensembl_canonical";
1	ENSEMBL114_rn	exon	210581922	210582003	48.6422395551187	-	.	gene_id "ENSRNOG00000017512"; transcript_id "ENSRNOG00000017512_tx_2"; exon_id "1_210581922_210582003_-"; exonnum "7"; txlen "1513";
1	ENSEMBL114_rn	exon	210581922	210582003	11.2981356981672	-	.	gene_id "ENSRNOG00000017512"; transcript_id "ENSRNOG00000017512_tx_4"; exon_id "1_210581922_210582003_-"; exonnum "6"; txlen "1392";
1	ENSEMBL114_rn	exon	210581922	210582003	0.303788161191443	-	.	gene_id "ENSRNOG00000017512"; transcript_id "ENSRNOG00000017512_tx_6"; exon_id "1_210581922_210582003_-"; exonnum "7"; txlen "1547";
1	ensembl	exon	210582740	210582825	0	-	.	gene_id "ENSRNOG00000017512"; gene_version "9"; transcript_id "ENSRNOT00000023789"; transcript_version "7"; exon_number "5"; gene_name "Aldh3b1"; gene_source "ensembl"; gene_biotype "protein_coding"; transcript_name "Aldh3b1-201"; transcript_source "ensembl"; transcript_biotype "protein_coding"; exon_id "ENSRNOE00000508546"; exon_version "1";
1	ensembl	CDS	210582740	210582825	0	-	2	gene_id "ENSRNOG00000017512"; gene_version "9"; transcript_id "ENSRNOT00000023789"; transcript_version "7"; exon_number "5"; gene_name "Aldh3b1"; gene_source "ensembl"; gene_biotype "protein_coding"; transcript_name "Aldh3b1-201"; transcript_source "ensembl"; transcript_biotype "protein_coding"; protein_id "ENSRNOP00000023789"; protein_version "5";
1	ensembl	exon	210582740	210582825	0	-	.	gene_id "ENSRNOG00000017512"; gene_version "9"; transcript_id "ENSRNOT00000145075"; transcript_version "1"; exon_number "7"; gene_name "Aldh3b1"; gene_source "ensembl"; gene_biotype "protein_coding"; transcript_name "Aldh3b1-204"; transcript_source "ensembl"; transcript_biotype "protein_coding"; exon_id "ENSRNOE00000508546"; exon_version "1";
1	ensembl	CDS	210582740	210582825	0	-	2	gene_id "ENSRNOG00000017512"; gene_version "9"; transcript_id "ENSRNOT00000145075"; transcript_version "1"; exon_number "7"; gene_name "Aldh3b1"; gene_source "ensembl"; gene_biotype "protein_coding"; transcript_name "Aldh3b1-204"; transcript_source "ensembl"; transcript_biotype "protein_coding"; protein_id "ENSRNOP00000109251"; protein_version "1";
1	ensembl	exon	210582740	210582825	0	-	.	gene_id "ENSRNOG00000017512"; gene_version "9"; transcript_id "ENSRNOT00000085312"; transcript_version "3"; exon_number "6"; gene_name "Aldh3b1"; gene_source "ensembl"; gene_biotype "protein_coding"; transcript_name "Aldh3b1-202"; transcript_source "ensembl"; transcript_biotype "protein_coding"; exon_id "ENSRNOE00000508546"; exon_version "1";
1	ensembl	CDS	210582740	210582825	0	-	2	gene_id "ENSRNOG00000017512"; gene_version "9"; transcript_id "ENSRNOT00000085312"; transcript_version "3"; exon_number "6"; gene_name "Aldh3b1"; gene_source "ensembl"; gene_biotype "protein_coding"; transcript_name "Aldh3b1-202"; transcript_source "ensembl"; transcript_biotype "protein_coding"; protein_id "ENSRNOP00000074371"; protein_version "3";
1	ensembl	exon	210582740	210582825	0	-	.	gene_id "ENSRNOG00000017512"; gene_version "9"; transcript_id "ENSRNOT00000098499"; transcript_version "2"; exon_number "7"; gene_name "Aldh3b1"; gene_source "ensembl"; gene_biotype "protein_coding"; transcript_name "Aldh3b1-203"; transcript_source "ensembl"; transcript_biotype "protein_coding"; exon_id "ENSRNOE00000508546"; exon_version "1"; tag "Ensembl_canonical";
1	ensembl	CDS	210582740	210582825	0	-	2	gene_id "ENSRNOG00000017512"; gene_version "9"; transcript_id "ENSRNOT00000098499"; transcript_version "2"; exon_number "7"; gene_name "Aldh3b1"; gene_source "ensembl"; gene_biotype "protein_coding"; transcript_name "Aldh3b1-203"; transcript_source "ensembl"; transcript_biotype "protein_coding"; protein_id "ENSRNOP00000089794"; protein_version "2"; tag "Ensembl_canonical";
1	ENSEMBL114_rn	exon	210582740	210582825	48.6422395551187	-	.	gene_id "ENSRNOG00000017512"; transcript_id "ENSRNOG00000017512_tx_2"; exon_id "1_210582740_210582825_-"; exonnum "6"; txlen "1513";
1	ENSEMBL114_rn	exon	210582740	210582825	11.2981356981672	-	.	gene_id "ENSRNOG00000017512"; transcript_id "ENSRNOG00000017512_tx_4"; exon_id "1_210582740_210582825_-"; exonnum "5"; txlen "1392";
1	ENSEMBL114_rn	exon	210582740	210582825	0.303788161191443	-	.	gene_id "ENSRNOG00000017512"; transcript_id "ENSRNOG00000017512_tx_6"; exon_id "1_210582740_210582825_-"; exonnum "6"; txlen "1547";
1	ensembl	exon	210583025	210583145	0	-	.	gene_id "ENSRNOG00000017512"; gene_version "9"; transcript_id "ENSRNOT00000023789"; transcript_version "7"; exon_number "4"; gene_name "Aldh3b1"; gene_source "ensembl"; gene_biotype "protein_coding"; transcript_name "Aldh3b1-201"; transcript_source "ensembl"; transcript_biotype "protein_coding"; exon_id "ENSRNOE00000480815"; exon_version "1";
1	ensembl	CDS	210583025	210583145	0	-	0	gene_id "ENSRNOG00000017512"; gene_version "9"; transcript_id "ENSRNOT00000023789"; transcript_version "7"; exon_number "4"; gene_name "Aldh3b1"; gene_source "ensembl"; gene_biotype "protein_coding"; transcript_name "Aldh3b1-201"; transcript_source "ensembl"; transcript_biotype "protein_coding"; protein_id "ENSRNOP00000023789"; protein_version "5";
1	ensembl	exon	210583025	210583145	0	-	.	gene_id "ENSRNOG00000017512"; gene_version "9"; transcript_id "ENSRNOT00000145075"; transcript_version "1"; exon_number "6"; gene_name "Aldh3b1"; gene_source "ensembl"; gene_biotype "protein_coding"; transcript_name "Aldh3b1-204"; transcript_source "ensembl"; transcript_biotype "protein_coding"; exon_id "ENSRNOE00000480815"; exon_version "1";
1	ensembl	CDS	210583025	210583145	0	-	0	gene_id "ENSRNOG00000017512"; gene_version "9"; transcript_id "ENSRNOT00000145075"; transcript_version "1"; exon_number "6"; gene_name "Aldh3b1"; gene_source "ensembl"; gene_biotype "protein_coding"; transcript_name "Aldh3b1-204"; transcript_source "ensembl"; transcript_biotype "protein_coding"; protein_id "ENSRNOP00000109251"; protein_version "1";
1	ensembl	exon	210583025	210583145	0	-	.	gene_id "ENSRNOG00000017512"; gene_version "9"; transcript_id "ENSRNOT00000085312"; transcript_version "3"; exon_number "5"; gene_name "Aldh3b1"; gene_source "ensembl"; gene_biotype "protein_coding"; transcript_name "Aldh3b1-202"; transcript_source "ensembl"; transcript_biotype "protein_coding"; exon_id "ENSRNOE00000480815"; exon_version "1";
1	ensembl	CDS	210583025	210583145	0	-	0	gene_id "ENSRNOG00000017512"; gene_version "9"; transcript_id "ENSRNOT00000085312"; transcript_version "3"; exon_number "5"; gene_name "Aldh3b1"; gene_source "ensembl"; gene_biotype "protein_coding"; transcript_name "Aldh3b1-202"; transcript_source "ensembl"; transcript_biotype "protein_coding"; protein_id "ENSRNOP00000074371"; protein_version "3";
1	ensembl	exon	210583025	210583145	0	-	.	gene_id "ENSRNOG00000017512"; gene_version "9"; transcript_id "ENSRNOT00000098499"; transcript_version "2"; exon_number "6"; gene_name "Aldh3b1"; gene_source "ensembl"; gene_biotype "protein_coding"; transcript_name "Aldh3b1-203"; transcript_source "ensembl"; transcript_biotype "protein_coding"; exon_id "ENSRNOE00000480815"; exon_version "1"; tag "Ensembl_canonical";
1	ensembl	CDS	210583025	210583145	0	-	0	gene_id "ENSRNOG00000017512"; gene_version "9"; transcript_id "ENSRNOT00000098499"; transcript_version "2"; exon_number "6"; gene_name "Aldh3b1"; gene_source "ensembl"; gene_biotype "protein_coding"; transcript_name "Aldh3b1-203"; transcript_source "ensembl"; transcript_biotype "protein_coding"; protein_id "ENSRNOP00000089794"; protein_version "2"; tag "Ensembl_canonical";
1	ENSEMBL114_rn	exon	210583025	210583145	48.6422395551187	-	.	gene_id "ENSRNOG00000017512"; transcript_id "ENSRNOG00000017512_tx_2"; exon_id "1_210583025_210583145_-"; exonnum "5"; txlen "1513";
1	ENSEMBL114_rn	exon	210583025	210583145	0.303788161191443	-	.	gene_id "ENSRNOG00000017512"; transcript_id "ENSRNOG00000017512_tx_6"; exon_id "1_210583025_210583145_-"; exonnum "5"; txlen "1547";
1	ensembl	exon	210583238	210583348	0	-	.	gene_id "ENSRNOG00000017512"; gene_version "9"; transcript_id "ENSRNOT00000023789"; transcript_version "7"; exon_number "3"; gene_name "Aldh3b1"; gene_source "ensembl"; gene_biotype "protein_coding"; transcript_name "Aldh3b1-201"; transcript_source "ensembl"; transcript_biotype "protein_coding"; exon_id "ENSRNOE00000464474"; exon_version "1";
1	ensembl	CDS	210583238	210583348	0	-	0	gene_id "ENSRNOG00000017512"; gene_version "9"; transcript_id "ENSRNOT00000023789"; transcript_version "7"; exon_number "3"; gene_name "Aldh3b1"; gene_source "ensembl"; gene_biotype "protein_coding"; transcript_name "Aldh3b1-201"; transcript_source "ensembl"; transcript_biotype "protein_coding"; protein_id "ENSRNOP00000023789"; protein_version "5";
1	ensembl	exon	210583238	210583348	0	-	.	gene_id "ENSRNOG00000017512"; gene_version "9"; transcript_id "ENSRNOT00000145075"; transcript_version "1"; exon_number "5"; gene_name "Aldh3b1"; gene_source "ensembl"; gene_biotype "protein_coding"; transcript_name "Aldh3b1-204"; transcript_source "ensembl"; transcript_biotype "protein_coding"; exon_id "ENSRNOE00000464474"; exon_version "1";
1	ensembl	CDS	210583238	210583348	0	-	0	gene_id "ENSRNOG00000017512"; gene_version "9"; transcript_id "ENSRNOT00000145075"; transcript_version "1"; exon_number "5"; gene_name "Aldh3b1"; gene_source "ensembl"; gene_biotype "protein_coding"; transcript_name "Aldh3b1-204"; transcript_source "ensembl"; transcript_biotype "protein_coding"; protein_id "ENSRNOP00000109251"; protein_version "1";
1	ensembl	exon	210583238	210583348	0	-	.	gene_id "ENSRNOG00000017512"; gene_version "9"; transcript_id "ENSRNOT00000085312"; transcript_version "3"; exon_number "4"; gene_name "Aldh3b1"; gene_source "ensembl"; gene_biotype "protein_coding"; transcript_name "Aldh3b1-202"; transcript_source "ensembl"; transcript_biotype "protein_coding"; exon_id "ENSRNOE00000464474"; exon_version "1";
1	ensembl	CDS	210583238	210583348	0	-	0	gene_id "ENSRNOG00000017512"; gene_version "9"; transcript_id "ENSRNOT00000085312"; transcript_version "3"; exon_number "4"; gene_name "Aldh3b1"; gene_source "ensembl"; gene_biotype "protein_coding"; transcript_name "Aldh3b1-202"; transcript_source "ensembl"; transcript_biotype "protein_coding"; protein_id "ENSRNOP00000074371"; protein_version "3";
1	ensembl	exon	210583238	210583348	0	-	.	gene_id "ENSRNOG00000017512"; gene_version "9"; transcript_id "ENSRNOT00000098499"; transcript_version "2"; exon_number "5"; gene_name "Aldh3b1"; gene_source "ensembl"; gene_biotype "protein_coding"; transcript_name "Aldh3b1-203"; transcript_source "ensembl"; transcript_biotype "protein_coding"; exon_id "ENSRNOE00000464474"; exon_version "1"; tag "Ensembl_canonical";
1	ensembl	CDS	210583238	210583348	0	-	0	gene_id "ENSRNOG00000017512"; gene_version "9"; transcript_id "ENSRNOT00000098499"; transcript_version "2"; exon_number "5"; gene_name "Aldh3b1"; gene_source "ensembl"; gene_biotype "protein_coding"; transcript_name "Aldh3b1-203"; transcript_source "ensembl"; transcript_biotype "protein_coding"; protein_id "ENSRNOP00000089794"; protein_version "2"; tag "Ensembl_canonical";
1	ENSEMBL114_rn	exon	210583238	210583348	48.6422395551187	-	.	gene_id "ENSRNOG00000017512"; transcript_id "ENSRNOG00000017512_tx_2"; exon_id "1_210583238_210583348_-"; exonnum "4"; txlen "1513";
1	ENSEMBL114_rn	exon	210583238	210583348	11.2981356981672	-	.	gene_id "ENSRNOG00000017512"; transcript_id "ENSRNOG00000017512_tx_4"; exon_id "1_210583238_210583348_-"; exonnum "4"; txlen "1392";
1	ENSEMBL114_rn	exon	210583238	210583348	0.303788161191443	-	.	gene_id "ENSRNOG00000017512"; transcript_id "ENSRNOG00000017512_tx_6"; exon_id "1_210583238_210583348_-"; exonnum "4"; txlen "1547";
1	ensembl	CDS	210585823	210585984	0	-	0	gene_id "ENSRNOG00000017512"; gene_version "9"; transcript_id "ENSRNOT00000023789"; transcript_version "7"; exon_number "2"; gene_name "Aldh3b1"; gene_source "ensembl"; gene_biotype "protein_coding"; transcript_name "Aldh3b1-201"; transcript_source "ensembl"; transcript_biotype "protein_coding"; protein_id "ENSRNOP00000023789"; protein_version "5";
1	ensembl	exon	210585823	210585985	0	-	.	gene_id "ENSRNOG00000017512"; gene_version "9"; transcript_id "ENSRNOT00000023789"; transcript_version "7"; exon_number "2"; gene_name "Aldh3b1"; gene_source "ensembl"; gene_biotype "protein_coding"; transcript_name "Aldh3b1-201"; transcript_source "ensembl"; transcript_biotype "protein_coding"; exon_id "ENSRNOE00000498257"; exon_version "1";
1	ensembl	exon	210585823	210585985	0	-	.	gene_id "ENSRNOG00000017512"; gene_version "9"; transcript_id "ENSRNOT00000145075"; transcript_version "1"; exon_number "4"; gene_name "Aldh3b1"; gene_source "ensembl"; gene_biotype "protein_coding"; transcript_name "Aldh3b1-204"; transcript_source "ensembl"; transcript_biotype "protein_coding"; exon_id "ENSRNOE00000531408"; exon_version "1";
1	ensembl	CDS	210585823	210585985	0	-	1	gene_id "ENSRNOG00000017512"; gene_version "9"; transcript_id "ENSRNOT00000145075"; transcript_version "1"; exon_number "4"; gene_name "Aldh3b1"; gene_source "ensembl"; gene_biotype "protein_coding"; transcript_name "Aldh3b1-204"; transcript_source "ensembl"; transcript_biotype "protein_coding"; protein_id "ENSRNOP00000109251"; protein_version "1";
1	ensembl	exon	210585823	210585985	0	-	.	gene_id "ENSRNOG00000017512"; gene_version "9"; transcript_id "ENSRNOT00000085312"; transcript_version "3"; exon_number "3"; gene_name "Aldh3b1"; gene_source "ensembl"; gene_biotype "protein_coding"; transcript_name "Aldh3b1-202"; transcript_source "ensembl"; transcript_biotype "protein_coding"; exon_id "ENSRNOE00000531408"; exon_version "1";
1	ensembl	CDS	210585823	210585985	0	-	1	gene_id "ENSRNOG00000017512"; gene_version "9"; transcript_id "ENSRNOT00000085312"; transcript_version "3"; exon_number "3"; gene_name "Aldh3b1"; gene_source "ensembl"; gene_biotype "protein_coding"; transcript_name "Aldh3b1-202"; transcript_source "ensembl"; transcript_biotype "protein_coding"; protein_id "ENSRNOP00000074371"; protein_version "3";
1	ensembl	exon	210585823	210585985	0	-	.	gene_id "ENSRNOG00000017512"; gene_version "9"; transcript_id "ENSRNOT00000098499"; transcript_version "2"; exon_number "4"; gene_name "Aldh3b1"; gene_source "ensembl"; gene_biotype "protein_coding"; transcript_name "Aldh3b1-203"; transcript_source "ensembl"; transcript_biotype "protein_coding"; exon_id "ENSRNOE00000531408"; exon_version "1"; tag "Ensembl_canonical";
1	ensembl	CDS	210585823	210585985	0	-	1	gene_id "ENSRNOG00000017512"; gene_version "9"; transcript_id "ENSRNOT00000098499"; transcript_version "2"; exon_number "4"; gene_name "Aldh3b1"; gene_source "ensembl"; gene_biotype "protein_coding"; transcript_name "Aldh3b1-203"; transcript_source "ensembl"; transcript_biotype "protein_coding"; protein_id "ENSRNOP00000089794"; protein_version "2"; tag "Ensembl_canonical";
1	ENSEMBL114_rn	exon	210585823	210585985	48.6422395551187	-	.	gene_id "ENSRNOG00000017512"; transcript_id "ENSRNOG00000017512_tx_2"; exon_id "1_210585823_210585985_-"; exonnum "3"; txlen "1513";
1	ENSEMBL114_rn	exon	210585823	210585985	11.2981356981672	-	.	gene_id "ENSRNOG00000017512"; transcript_id "ENSRNOG00000017512_tx_4"; exon_id "1_210585823_210585985_-"; exonnum "3"; txlen "1392";
1	ENSEMBL114_rn	exon	210585823	210585985	0.303788161191443	-	.	gene_id "ENSRNOG00000017512"; transcript_id "ENSRNOG00000017512_tx_6"; exon_id "1_210585823_210585985_-"; exonnum "3"; txlen "1547";
1	ensembl	start_codon	210585982	210585984	0	-	0	gene_id "ENSRNOG00000017512"; gene_version "9"; transcript_id "ENSRNOT00000023789"; transcript_version "7"; exon_number "2"; gene_name "Aldh3b1"; gene_source "ensembl"; gene_biotype "protein_coding"; transcript_name "Aldh3b1-201"; transcript_source "ensembl"; transcript_biotype "protein_coding";
1	ensembl	five_prime_utr	210585985	210585985	0	-	.	gene_id "ENSRNOG00000017512"; gene_version "9"; transcript_id "ENSRNOT00000023789"; transcript_version "7"; gene_name "Aldh3b1"; gene_source "ensembl"; gene_biotype "protein_coding"; transcript_name "Aldh3b1-201"; transcript_source "ensembl"; transcript_biotype "protein_coding";
1	sraer114_mid	exon	210589188	210589261	48.6422395551187	-	.	gene_id "ENSRNOG00000017512"; transcript_id "ENSRNOG00000017512_tx_2"; exon_id "1_210589188_210589261_-"; exonnum "2"; txlen "1513";
1	sraer114_mid	exon	210589188	210589261	11.2981356981672	-	.	gene_id "ENSRNOG00000017512"; transcript_id "ENSRNOG00000017512_tx_4"; exon_id "1_210589188_210589261_-"; exonnum "2"; txlen "1392";
1	sraer114_mid	exon	210589188	210589261	0.303788161191443	-	.	gene_id "ENSRNOG00000017512"; transcript_id "ENSRNOG00000017512_tx_6"; exon_id "1_210589188_210589261_-"; exonnum "2"; txlen "1547";
1	ensembl	exon	210591781	210591815	0	-	.	gene_id "ENSRNOG00000017512"; gene_version "9"; transcript_id "ENSRNOT00000023789"; transcript_version "7"; exon_number "1"; gene_name "Aldh3b1"; gene_source "ensembl"; gene_biotype "protein_coding"; transcript_name "Aldh3b1-201"; transcript_source "ensembl"; transcript_biotype "protein_coding"; exon_id "ENSRNOE00000282480"; exon_version "3";
1	ensembl	five_prime_utr	210591781	210591815	0	-	.	gene_id "ENSRNOG00000017512"; gene_version "9"; transcript_id "ENSRNOT00000023789"; transcript_version "7"; gene_name "Aldh3b1"; gene_source "ensembl"; gene_biotype "protein_coding"; transcript_name "Aldh3b1-201"; transcript_source "ensembl"; transcript_biotype "protein_coding";
1	ENSEMBL114_rn	exon	210591781	210591815	48.6422395551187	-	.	gene_id "ENSRNOG00000017512"; transcript_id "ENSRNOG00000017512_tx_2"; exon_id "1_210591781_210591815_-"; exonnum "1"; txlen "1513";
1	ENSEMBL114_rn	exon	210591781	210591815	11.2981356981672	-	.	gene_id "ENSRNOG00000017512"; transcript_id "ENSRNOG00000017512_tx_4"; exon_id "1_210591781_210591815_-"; exonnum "1"; txlen "1392";
1	ENSEMBL114_rn	exon	210591781	210591815	0.303788161191443	-	.	gene_id "ENSRNOG00000017512"; transcript_id "ENSRNOG00000017512_tx_6"; exon_id "1_210591781_210591815_-"; exonnum "1"; txlen "1547";
1	ensembl	exon	210605156	210605193	0	-	.	gene_id "ENSRNOG00000017512"; gene_version "9"; transcript_id "ENSRNOT00000145075"; transcript_version "1"; exon_number "3"; gene_name "Aldh3b1"; gene_source "ensembl"; gene_biotype "protein_coding"; transcript_name "Aldh3b1-204"; transcript_source "ensembl"; transcript_biotype "protein_coding"; exon_id "ENSRNOE00000804851"; exon_version "1";
1	ensembl	CDS	210605156	210605193	0	-	0	gene_id "ENSRNOG00000017512"; gene_version "9"; transcript_id "ENSRNOT00000145075"; transcript_version "1"; exon_number "3"; gene_name "Aldh3b1"; gene_source "ensembl"; gene_biotype "protein_coding"; transcript_name "Aldh3b1-204"; transcript_source "ensembl"; transcript_biotype "protein_coding"; protein_id "ENSRNOP00000109251"; protein_version "1";
1	ensembl	exon	210605156	210605193	0	-	.	gene_id "ENSRNOG00000017512"; gene_version "9"; transcript_id "ENSRNOT00000085312"; transcript_version "3"; exon_number "2"; gene_name "Aldh3b1"; gene_source "ensembl"; gene_biotype "protein_coding"; transcript_name "Aldh3b1-202"; transcript_source "ensembl"; transcript_biotype "protein_coding"; exon_id "ENSRNOE00000804851"; exon_version "1";
1	ensembl	CDS	210605156	210605193	0	-	0	gene_id "ENSRNOG00000017512"; gene_version "9"; transcript_id "ENSRNOT00000085312"; transcript_version "3"; exon_number "2"; gene_name "Aldh3b1"; gene_source "ensembl"; gene_biotype "protein_coding"; transcript_name "Aldh3b1-202"; transcript_source "ensembl"; transcript_biotype "protein_coding"; protein_id "ENSRNOP00000074371"; protein_version "3";
1	ensembl	exon	210605156	210605193	0	-	.	gene_id "ENSRNOG00000017512"; gene_version "9"; transcript_id "ENSRNOT00000098499"; transcript_version "2"; exon_number "3"; gene_name "Aldh3b1"; gene_source "ensembl"; gene_biotype "protein_coding"; transcript_name "Aldh3b1-203"; transcript_source "ensembl"; transcript_biotype "protein_coding"; exon_id "ENSRNOE00000804851"; exon_version "1"; tag "Ensembl_canonical";
1	ensembl	CDS	210605156	210605193	0	-	0	gene_id "ENSRNOG00000017512"; gene_version "9"; transcript_id "ENSRNOT00000098499"; transcript_version "2"; exon_number "3"; gene_name "Aldh3b1"; gene_source "ensembl"; gene_biotype "protein_coding"; transcript_name "Aldh3b1-203"; transcript_source "ensembl"; transcript_biotype "protein_coding"; protein_id "ENSRNOP00000089794"; protein_version "2"; tag "Ensembl_canonical";
1	ensembl	exon	210606937	210607026	0	-	.	gene_id "ENSRNOG00000017512"; gene_version "9"; transcript_id "ENSRNOT00000145075"; transcript_version "1"; exon_number "2"; gene_name "Aldh3b1"; gene_source "ensembl"; gene_biotype "protein_coding"; transcript_name "Aldh3b1-204"; transcript_source "ensembl"; transcript_biotype "protein_coding"; exon_id "ENSRNOE00000725873"; exon_version "1";
1	ensembl	CDS	210606937	210607026	0	-	0	gene_id "ENSRNOG00000017512"; gene_version "9"; transcript_id "ENSRNOT00000145075"; transcript_version "1"; exon_number "2"; gene_name "Aldh3b1"; gene_source "ensembl"; gene_biotype "protein_coding"; transcript_name "Aldh3b1-204"; transcript_source "ensembl"; transcript_biotype "protein_coding"; protein_id "ENSRNOP00000109251"; protein_version "1";
1	ensembl	exon	210606937	210607026	0	-	.	gene_id "ENSRNOG00000017512"; gene_version "9"; transcript_id "ENSRNOT00000098499"; transcript_version "2"; exon_number "2"; gene_name "Aldh3b1"; gene_source "ensembl"; gene_biotype "protein_coding"; transcript_name "Aldh3b1-203"; transcript_source "ensembl"; transcript_biotype "protein_coding"; exon_id "ENSRNOE00000725873"; exon_version "1"; tag "Ensembl_canonical";
1	ensembl	CDS	210606937	210607026	0	-	0	gene_id "ENSRNOG00000017512"; gene_version "9"; transcript_id "ENSRNOT00000098499"; transcript_version "2"; exon_number "2"; gene_name "Aldh3b1"; gene_source "ensembl"; gene_biotype "protein_coding"; transcript_name "Aldh3b1-203"; transcript_source "ensembl"; transcript_biotype "protein_coding"; protein_id "ENSRNOP00000089794"; protein_version "2"; tag "Ensembl_canonical";
1	ensembl	CDS	210610291	210610320	0	-	0	gene_id "ENSRNOG00000017512"; gene_version "9"; transcript_id "ENSRNOT00000145075"; transcript_version "1"; exon_number "1"; gene_name "Aldh3b1"; gene_source "ensembl"; gene_biotype "protein_coding"; transcript_name "Aldh3b1-204"; transcript_source "ensembl"; transcript_biotype "protein_coding"; protein_id "ENSRNOP00000109251"; protein_version "1";
1	ensembl	CDS	210610291	210610320	0	-	0	gene_id "ENSRNOG00000017512"; gene_version "9"; transcript_id "ENSRNOT00000085312"; transcript_version "3"; exon_number "1"; gene_name "Aldh3b1"; gene_source "ensembl"; gene_biotype "protein_coding"; transcript_name "Aldh3b1-202"; transcript_source "ensembl"; transcript_biotype "protein_coding"; protein_id "ENSRNOP00000074371"; protein_version "3";
1	ensembl	CDS	210610291	210610320	0	-	0	gene_id "ENSRNOG00000017512"; gene_version "9"; transcript_id "ENSRNOT00000098499"; transcript_version "2"; exon_number "1"; gene_name "Aldh3b1"; gene_source "ensembl"; gene_biotype "protein_coding"; transcript_name "Aldh3b1-203"; transcript_source "ensembl"; transcript_biotype "protein_coding"; protein_id "ENSRNOP00000089794"; protein_version "2"; tag "Ensembl_canonical";
1	ensembl	exon	210610291	210610538	0	-	.	gene_id "ENSRNOG00000017512"; gene_version "9"; transcript_id "ENSRNOT00000145075"; transcript_version "1"; exon_number "1"; gene_name "Aldh3b1"; gene_source "ensembl"; gene_biotype "protein_coding"; transcript_name "Aldh3b1-204"; transcript_source "ensembl"; transcript_biotype "protein_coding"; exon_id "ENSRNOE00000792956"; exon_version "1";
1	ensembl	exon	210610291	210610538	0	-	.	gene_id "ENSRNOG00000017512"; gene_version "9"; transcript_id "ENSRNOT00000085312"; transcript_version "3"; exon_number "1"; gene_name "Aldh3b1"; gene_source "ensembl"; gene_biotype "protein_coding"; transcript_name "Aldh3b1-202"; transcript_source "ensembl"; transcript_biotype "protein_coding"; exon_id "ENSRNOE00000792956"; exon_version "1";
1	ensembl	exon	210610291	210610538	0	-	.	gene_id "ENSRNOG00000017512"; gene_version "9"; transcript_id "ENSRNOT00000098499"; transcript_version "2"; exon_number "1"; gene_name "Aldh3b1"; gene_source "ensembl"; gene_biotype "protein_coding"; transcript_name "Aldh3b1-203"; transcript_source "ensembl"; transcript_biotype "protein_coding"; exon_id "ENSRNOE00000792956"; exon_version "1"; tag "Ensembl_canonical";
1	ensembl	start_codon	210610318	210610320	0	-	0	gene_id "ENSRNOG00000017512"; gene_version "9"; transcript_id "ENSRNOT00000145075"; transcript_version "1"; exon_number "1"; gene_name "Aldh3b1"; gene_source "ensembl"; gene_biotype "protein_coding"; transcript_name "Aldh3b1-204"; transcript_source "ensembl"; transcript_biotype "protein_coding";
1	ensembl	start_codon	210610318	210610320	0	-	0	gene_id "ENSRNOG00000017512"; gene_version "9"; transcript_id "ENSRNOT00000085312"; transcript_version "3"; exon_number "1"; gene_name "Aldh3b1"; gene_source "ensembl"; gene_biotype "protein_coding"; transcript_name "Aldh3b1-202"; transcript_source "ensembl"; transcript_biotype "protein_coding";
1	ensembl	start_codon	210610318	210610320	0	-	0	gene_id "ENSRNOG00000017512"; gene_version "9"; transcript_id "ENSRNOT00000098499"; transcript_version "2"; exon_number "1"; gene_name "Aldh3b1"; gene_source "ensembl"; gene_biotype "protein_coding"; transcript_name "Aldh3b1-203"; transcript_source "ensembl"; transcript_biotype "protein_coding"; tag "Ensembl_canonical";
1	ensembl	five_prime_utr	210610321	210610538	0	-	.	gene_id "ENSRNOG00000017512"; gene_version "9"; transcript_id "ENSRNOT00000145075"; transcript_version "1"; gene_name "Aldh3b1"; gene_source "ensembl"; gene_biotype "protein_coding"; transcript_name "Aldh3b1-204"; transcript_source "ensembl"; transcript_biotype "protein_coding";
1	ensembl	five_prime_utr	210610321	210610538	0	-	.	gene_id "ENSRNOG00000017512"; gene_version "9"; transcript_id "ENSRNOT00000085312"; transcript_version "3"; gene_name "Aldh3b1"; gene_source "ensembl"; gene_biotype "protein_coding"; transcript_name "Aldh3b1-202"; transcript_source "ensembl"; transcript_biotype "protein_coding";
1	ensembl	five_prime_utr	210610321	210610538	0	-	.	gene_id "ENSRNOG00000017512"; gene_version "9"; transcript_id "ENSRNOT00000098499"; transcript_version "2"; gene_name "Aldh3b1"; gene_source "ensembl"; gene_biotype "protein_coding"; transcript_name "Aldh3b1-203"; transcript_source "ensembl"; transcript_biotype "protein_coding"; tag "Ensembl_canonical";
1	ensembl	exon	210613812	210613966	0	-	.	gene_id "ENSRNOG00000081663"; gene_version "1"; transcript_id "ENSRNOT00000144016"; transcript_version "1"; exon_number "3"; gene_source "ensembl"; gene_biotype "lncRNA"; transcript_source "ensembl"; transcript_biotype "lncRNA"; exon_id "ENSRNOE00000682279"; exon_version "1"; tag "Ensembl_canonical";
1	ensembl	gene	210613812	210619162	0	-	.	gene_id "ENSRNOG00000081663"; gene_version "1"; gene_source "ensembl"; gene_biotype "lncRNA";
1	ensembl	transcript	210613812	210619162	0	-	.	gene_id "ENSRNOG00000081663"; gene_version "1"; transcript_id "ENSRNOT00000144016"; transcript_version "1"; gene_source "ensembl"; gene_biotype "lncRNA"; transcript_source "ensembl"; transcript_biotype "lncRNA"; tag "Ensembl_canonical";
1	ensembl	exon	210614130	210614300	0	-	.	gene_id "ENSRNOG00000081663"; gene_version "1"; transcript_id "ENSRNOT00000144016"; transcript_version "1"; exon_number "2"; gene_source "ensembl"; gene_biotype "lncRNA"; transcript_source "ensembl"; transcript_biotype "lncRNA"; exon_id "ENSRNOE00000615477"; exon_version "2"; tag "Ensembl_canonical";
1	ensembl	exon	210618833	210619162	0	-	.	gene_id "ENSRNOG00000081663"; gene_version "1"; transcript_id "ENSRNOT00000144016"; transcript_version "1"; exon_number "1"; gene_source "ensembl"; gene_biotype "lncRNA"; transcript_source "ensembl"; transcript_biotype "lncRNA"; exon_id "ENSRNOE00000783921"; exon_version "1"; tag "Ensembl_canonical";
1	ensembl	three_prime_utr	210729858	210729929	0	-	.	gene_id "ENSRNOG00000018117"; gene_version "8"; transcript_id "ENSRNOT00000117561"; transcript_version "2"; gene_name "Ndufv1"; gene_source "ensembl"; gene_biotype "protein_coding"; transcript_name "Ndufv1-202"; transcript_source "ensembl"; transcript_biotype "protein_coding"; tag "Ensembl_canonical";
1	ensembl	three_prime_utr	210729858	210729929	0	-	.	gene_id "ENSRNOG00000018117"; gene_version "8"; transcript_id "ENSRNOT00000024517"; transcript_version "8"; gene_name "Ndufv1"; gene_source "ensembl"; gene_biotype "protein_coding"; transcript_name "Ndufv1-201"; transcript_source "ensembl"; transcript_biotype "protein_coding";
1	ensembl	exon	210729858	210730016	0	-	.	gene_id "ENSRNOG00000018117"; gene_version "8"; transcript_id "ENSRNOT00000117561"; transcript_version "2"; exon_number "10"; gene_name "Ndufv1"; gene_source "ensembl"; gene_biotype "protein_coding"; transcript_name "Ndufv1-202"; transcript_source "ensembl"; transcript_biotype "protein_coding"; exon_id "ENSRNOE00000175499"; exon_version "7"; tag "Ensembl_canonical";
1	ensembl	exon	210729858	210730016	0	-	.	gene_id "ENSRNOG00000018117"; gene_version "8"; transcript_id "ENSRNOT00000024517"; transcript_version "8"; exon_number "9"; gene_name "Ndufv1"; gene_source "ensembl"; gene_biotype "protein_coding"; transcript_name "Ndufv1-201"; transcript_source "ensembl"; transcript_biotype "protein_coding"; exon_id "ENSRNOE00000175499"; exon_version "7";
1	ENSEMBL114_rn	exon	210729858	210730016	0.898062211987983	-	.	gene_id "ENSRNOG00000018117"; transcript_id "ENSRNOG00000018117_tx_2"; exon_id "1_210729858_210730016_-"; exonnum "10"; txlen "1620";
1	ensembl	gene	210729858	210734949	0	-	.	gene_id "ENSRNOG00000018117"; gene_version "8"; gene_name "Ndufv1"; gene_source "ensembl"; gene_biotype "protein_coding";
1	ensembl	transcript	210729858	210734949	0	-	.	gene_id "ENSRNOG00000018117"; gene_version "8"; transcript_id "ENSRNOT00000117561"; transcript_version "2"; gene_name "Ndufv1"; gene_source "ensembl"; gene_biotype "protein_coding"; transcript_name "Ndufv1-202"; transcript_source "ensembl"; transcript_biotype "protein_coding"; tag "Ensembl_canonical";
1	ensembl	transcript	210729858	210734949	0	-	.	gene_id "ENSRNOG00000018117"; gene_version "8"; transcript_id "ENSRNOT00000024517"; transcript_version "8"; gene_name "Ndufv1"; gene_source "ensembl"; gene_biotype "protein_coding"; transcript_name "Ndufv1-201"; transcript_source "ensembl"; transcript_biotype "protein_coding";
1	ensembl	stop_codon	210729930	210729932	0	-	0	gene_id "ENSRNOG00000018117"; gene_version "8"; transcript_id "ENSRNOT00000117561"; transcript_version "2"; exon_number "10"; gene_name "Ndufv1"; gene_source "ensembl"; gene_biotype "protein_coding"; transcript_name "Ndufv1-202"; transcript_source "ensembl"; transcript_biotype "protein_coding"; tag "Ensembl_canonical";
1	ensembl	stop_codon	210729930	210729932	0	-	0	gene_id "ENSRNOG00000018117"; gene_version "8"; transcript_id "ENSRNOT00000024517"; transcript_version "8"; exon_number "9"; gene_name "Ndufv1"; gene_source "ensembl"; gene_biotype "protein_coding"; transcript_name "Ndufv1-201"; transcript_source "ensembl"; transcript_biotype "protein_coding";
1	ensembl	CDS	210729933	210730016	0	-	0	gene_id "ENSRNOG00000018117"; gene_version "8"; transcript_id "ENSRNOT00000117561"; transcript_version "2"; exon_number "10"; gene_name "Ndufv1"; gene_source "ensembl"; gene_biotype "protein_coding"; transcript_name "Ndufv1-202"; transcript_source "ensembl"; transcript_biotype "protein_coding"; protein_id "ENSRNOP00000094762"; protein_version "1"; tag "Ensembl_canonical";
1	ensembl	CDS	210729933	210730016	0	-	0	gene_id "ENSRNOG00000018117"; gene_version "8"; transcript_id "ENSRNOT00000024517"; transcript_version "8"; exon_number "9"; gene_name "Ndufv1"; gene_source "ensembl"; gene_biotype "protein_coding"; transcript_name "Ndufv1-201"; transcript_source "ensembl"; transcript_biotype "protein_coding"; protein_id "ENSRNOP00000024517"; protein_version "4";
1	ensembl	exon	210730101	210730246	0	-	.	gene_id "ENSRNOG00000018117"; gene_version "8"; transcript_id "ENSRNOT00000117561"; transcript_version "2"; exon_number "9"; gene_name "Ndufv1"; gene_source "ensembl"; gene_biotype "protein_coding"; transcript_name "Ndufv1-202"; transcript_source "ensembl"; transcript_biotype "protein_coding"; exon_id "ENSRNOE00000175390"; exon_version "1"; tag "Ensembl_canonical";
1	ensembl	CDS	210730101	210730246	0	-	2	gene_id "ENSRNOG00000018117"; gene_version "8"; transcript_id "ENSRNOT00000117561"; transcript_version "2"; exon_number "9"; gene_name "Ndufv1"; gene_source "ensembl"; gene_biotype "protein_coding"; transcript_name "Ndufv1-202"; transcript_source "ensembl"; transcript_biotype "protein_coding"; protein_id "ENSRNOP00000094762"; protein_version "1"; tag "Ensembl_canonical";
1	ENSEMBL114_rn	exon	210730101	210730246	0.898062211987983	-	.	gene_id "ENSRNOG00000018117"; transcript_id "ENSRNOG00000018117_tx_2"; exon_id "1_210730101_210730246_-"; exonnum "9"; txlen "1620";
1	ensembl	exon	210730101	210730301	0	-	.	gene_id "ENSRNOG00000018117"; gene_version "8"; transcript_id "ENSRNOT00000024517"; transcript_version "8"; exon_number "8"; gene_name "Ndufv1"; gene_source "ensembl"; gene_biotype "protein_coding"; transcript_name "Ndufv1-201"; transcript_source "ensembl"; transcript_biotype "protein_coding"; exon_id "ENSRNOE00000622045"; exon_version "1";
1	ensembl	CDS	210730101	210730301	0	-	0	gene_id "ENSRNOG00000018117"; gene_version "8"; transcript_id "ENSRNOT00000024517"; transcript_version "8"; exon_number "8"; gene_name "Ndufv1"; gene_source "ensembl"; gene_biotype "protein_coding"; transcript_name "Ndufv1-201"; transcript_source "ensembl"; transcript_biotype "protein_coding"; protein_id "ENSRNOP00000024517"; protein_version "4";
1	ensembl	exon	210730379	210730460	0	-	.	gene_id "ENSRNOG00000018117"; gene_version "8"; transcript_id "ENSRNOT00000117561"; transcript_version "2"; exon_number "8"; gene_name "Ndufv1"; gene_source "ensembl"; gene_biotype "protein_coding"; transcript_name "Ndufv1-202"; transcript_source "ensembl"; transcript_biotype "protein_coding"; exon_id "ENSRNOE00000175241"; exon_version "1"; tag "Ensembl_canonical";
1	ensembl	CDS	210730379	210730460	0	-	0	gene_id "ENSRNOG00000018117"; gene_version "8"; transcript_id "ENSRNOT00000117561"; transcript_version "2"; exon_number "8"; gene_name "Ndufv1"; gene_source "ensembl"; gene_biotype "protein_coding"; transcript_name "Ndufv1-202"; transcript_source "ensembl"; transcript_biotype "protein_coding"; protein_id "ENSRNOP00000094762"; protein_version "1"; tag "Ensembl_canonical";
1	ENSEMBL114_rn	exon	210730379	210730460	0.898062211987983	-	.	gene_id "ENSRNOG00000018117"; transcript_id "ENSRNOG00000018117_tx_2"; exon_id "1_210730379_210730460_-"; exonnum "8"; txlen "1620";
1	ensembl	exon	210730669	210730835	0	-	.	gene_id "ENSRNOG00000018117"; gene_version "8"; transcript_id "ENSRNOT00000117561"; transcript_version "2"; exon_number "7"; gene_name "Ndufv1"; gene_source "ensembl"; gene_biotype "protein_coding"; transcript_name "Ndufv1-202"; transcript_source "ensembl"; transcript_biotype "protein_coding"; exon_id "ENSRNOE00000175102"; exon_version "1"; tag "Ensembl_canonical";
1	ensembl	CDS	210730669	210730835	0	-	2	gene_id "ENSRNOG00000018117"; gene_version "8"; transcript_id "ENSRNOT00000117561"; transcript_version "2"; exon_number "7"; gene_name "Ndufv1"; gene_source "ensembl"; gene_biotype "protein_coding"; transcript_name "Ndufv1-202"; transcript_source "ensembl"; transcript_biotype "protein_coding"; protein_id "ENSRNOP00000094762"; protein_version "1"; tag "Ensembl_canonical";
1	ensembl	exon	210730669	210730835	0	-	.	gene_id "ENSRNOG00000018117"; gene_version "8"; transcript_id "ENSRNOT00000024517"; transcript_version "8"; exon_number "7"; gene_name "Ndufv1"; gene_source "ensembl"; gene_biotype "protein_coding"; transcript_name "Ndufv1-201"; transcript_source "ensembl"; transcript_biotype "protein_coding"; exon_id "ENSRNOE00000175102"; exon_version "1";
1	ensembl	CDS	210730669	210730835	0	-	2	gene_id "ENSRNOG00000018117"; gene_version "8"; transcript_id "ENSRNOT00000024517"; transcript_version "8"; exon_number "7"; gene_name "Ndufv1"; gene_source "ensembl"; gene_biotype "protein_coding"; transcript_name "Ndufv1-201"; transcript_source "ensembl"; transcript_biotype "protein_coding"; protein_id "ENSRNOP00000024517"; protein_version "4";
1	ENSEMBL114_rn	exon	210730669	210730835	0.898062211987983	-	.	gene_id "ENSRNOG00000018117"; transcript_id "ENSRNOG00000018117_tx_2"; exon_id "1_210730669_210730835_-"; exonnum "7"; txlen "1620";
1	ensembl	exon	210730923	210731135	0	-	.	gene_id "ENSRNOG00000018117"; gene_version "8"; transcript_id "ENSRNOT00000117561"; transcript_version "2"; exon_number "6"; gene_name "Ndufv1"; gene_source "ensembl"; gene_biotype "protein_coding"; transcript_name "Ndufv1-202"; transcript_source "ensembl"; transcript_biotype "protein_coding"; exon_id "ENSRNOE00000174955"; exon_version "1"; tag "Ensembl_canonical";
1	ensembl	CDS	210730923	210731135	0	-	2	gene_id "ENSRNOG00000018117"; gene_version "8"; transcript_id "ENSRNOT00000117561"; transcript_version "2"; exon_number "6"; gene_name "Ndufv1"; gene_source "ensembl"; gene_biotype "protein_coding"; transcript_name "Ndufv1-202"; transcript_source "ensembl"; transcript_biotype "protein_coding"; protein_id "ENSRNOP00000094762"; protein_version "1"; tag "Ensembl_canonical";
1	ensembl	exon	210730923	210731135	0	-	.	gene_id "ENSRNOG00000018117"; gene_version "8"; transcript_id "ENSRNOT00000024517"; transcript_version "8"; exon_number "6"; gene_name "Ndufv1"; gene_source "ensembl"; gene_biotype "protein_coding"; transcript_name "Ndufv1-201"; transcript_source "ensembl"; transcript_biotype "protein_coding"; exon_id "ENSRNOE00000174955"; exon_version "1";
1	ensembl	CDS	210730923	210731135	0	-	2	gene_id "ENSRNOG00000018117"; gene_version "8"; transcript_id "ENSRNOT00000024517"; transcript_version "8"; exon_number "6"; gene_name "Ndufv1"; gene_source "ensembl"; gene_biotype "protein_coding"; transcript_name "Ndufv1-201"; transcript_source "ensembl"; transcript_biotype "protein_coding"; protein_id "ENSRNOP00000024517"; protein_version "4";
1	ENSEMBL114_rn	exon	210730923	210731135	0.898062211987983	-	.	gene_id "ENSRNOG00000018117"; transcript_id "ENSRNOG00000018117_tx_2"; exon_id "1_210730923_210731135_-"; exonnum "6"; txlen "1620";
1	ensembl	exon	210731680	210731869	0	-	.	gene_id "ENSRNOG00000018117"; gene_version "8"; transcript_id "ENSRNOT00000117561"; transcript_version "2"; exon_number "5"; gene_name "Ndufv1"; gene_source "ensembl"; gene_biotype "protein_coding"; transcript_name "Ndufv1-202"; transcript_source "ensembl"; transcript_biotype "protein_coding"; exon_id "ENSRNOE00000174808"; exon_version "1"; tag "Ensembl_canonical";
1	ensembl	CDS	210731680	210731869	0	-	0	gene_id "ENSRNOG00000018117"; gene_version "8"; transcript_id "ENSRNOT00000117561"; transcript_version "2"; exon_number "5"; gene_name "Ndufv1"; gene_source "ensembl"; gene_biotype "protein_coding"; transcript_name "Ndufv1-202"; transcript_source "ensembl"; transcript_biotype "protein_coding"; protein_id "ENSRNOP00000094762"; protein_version "1"; tag "Ensembl_canonical";
1	ensembl	exon	210731680	210731869	0	-	.	gene_id "ENSRNOG00000018117"; gene_version "8"; transcript_id "ENSRNOT00000024517"; transcript_version "8"; exon_number "5"; gene_name "Ndufv1"; gene_source "ensembl"; gene_biotype "protein_coding"; transcript_name "Ndufv1-201"; transcript_source "ensembl"; transcript_biotype "protein_coding"; exon_id "ENSRNOE00000174808"; exon_version "1";
1	ensembl	CDS	210731680	210731869	0	-	0	gene_id "ENSRNOG00000018117"; gene_version "8"; transcript_id "ENSRNOT00000024517"; transcript_version "8"; exon_number "5"; gene_name "Ndufv1"; gene_source "ensembl"; gene_biotype "protein_coding"; transcript_name "Ndufv1-201"; transcript_source "ensembl"; transcript_biotype "protein_coding"; protein_id "ENSRNOP00000024517"; protein_version "4";
1	ENSEMBL114_rn	exon	210731680	210731869	0.898062211987983	-	.	gene_id "ENSRNOG00000018117"; transcript_id "ENSRNOG00000018117_tx_2"; exon_id "1_210731680_210731869_-"; exonnum "5"; txlen "1620";
1	ensembl	exon	210732148	210732331	0	-	.	gene_id "ENSRNOG00000018117"; gene_version "8"; transcript_id "ENSRNOT00000117561"; transcript_version "2"; exon_number "4"; gene_name "Ndufv1"; gene_source "ensembl"; gene_biotype "protein_coding"; transcript_name "Ndufv1-202"; transcript_source "ensembl"; transcript_biotype "protein_coding"; exon_id "ENSRNOE00000174685"; exon_version "1"; tag "Ensembl_canonical";
1	ensembl	CDS	210732148	210732331	0	-	1	gene_id "ENSRNOG00000018117"; gene_version "8"; transcript_id "ENSRNOT00000117561"; transcript_version "2"; exon_number "4"; gene_name "Ndufv1"; gene_source "ensembl"; gene_biotype "protein_coding"; transcript_name "Ndufv1-202"; transcript_source "ensembl"; transcript_biotype "protein_coding"; protein_id "ENSRNOP00000094762"; protein_version "1"; tag "Ensembl_canonical";
1	ensembl	exon	210732148	210732331	0	-	.	gene_id "ENSRNOG00000018117"; gene_version "8"; transcript_id "ENSRNOT00000024517"; transcript_version "8"; exon_number "4"; gene_name "Ndufv1"; gene_source "ensembl"; gene_biotype "protein_coding"; transcript_name "Ndufv1-201"; transcript_source "ensembl"; transcript_biotype "protein_coding"; exon_id "ENSRNOE00000174685"; exon_version "1";
1	ensembl	CDS	210732148	210732331	0	-	1	gene_id "ENSRNOG00000018117"; gene_version "8"; transcript_id "ENSRNOT00000024517"; transcript_version "8"; exon_number "4"; gene_name "Ndufv1"; gene_source "ensembl"; gene_biotype "protein_coding"; transcript_name "Ndufv1-201"; transcript_source "ensembl"; transcript_biotype "protein_coding"; protein_id "ENSRNOP00000024517"; protein_version "4";
1	ENSEMBL114_rn	exon	210732148	210732331	0.898062211987983	-	.	gene_id "ENSRNOG00000018117"; transcript_id "ENSRNOG00000018117_tx_2"; exon_id "1_210732148_210732331_-"; exonnum "4"; txlen "1620";
1	ensembl	exon	210733377	210733547	0	-	.	gene_id "ENSRNOG00000018117"; gene_version "8"; transcript_id "ENSRNOT00000117561"; transcript_version "2"; exon_number "3"; gene_name "Ndufv1"; gene_source "ensembl"; gene_biotype "protein_coding"; transcript_name "Ndufv1-202"; transcript_source "ensembl"; transcript_biotype "protein_coding"; exon_id "ENSRNOE00000174570"; exon_version "1"; tag "Ensembl_canonical";
1	ensembl	CDS	210733377	210733547	0	-	1	gene_id "ENSRNOG00000018117"; gene_version "8"; transcript_id "ENSRNOT00000117561"; transcript_version "2"; exon_number "3"; gene_name "Ndufv1"; gene_source "ensembl"; gene_biotype "protein_coding"; transcript_name "Ndufv1-202"; transcript_source "ensembl"; transcript_biotype "protein_coding"; protein_id "ENSRNOP00000094762"; protein_version "1"; tag "Ensembl_canonical";
1	ensembl	exon	210733377	210733547	0	-	.	gene_id "ENSRNOG00000018117"; gene_version "8"; transcript_id "ENSRNOT00000024517"; transcript_version "8"; exon_number "3"; gene_name "Ndufv1"; gene_source "ensembl"; gene_biotype "protein_coding"; transcript_name "Ndufv1-201"; transcript_source "ensembl"; transcript_biotype "protein_coding"; exon_id "ENSRNOE00000174570"; exon_version "1";
1	ensembl	CDS	210733377	210733547	0	-	1	gene_id "ENSRNOG00000018117"; gene_version "8"; transcript_id "ENSRNOT00000024517"; transcript_version "8"; exon_number "3"; gene_name "Ndufv1"; gene_source "ensembl"; gene_biotype "protein_coding"; transcript_name "Ndufv1-201"; transcript_source "ensembl"; transcript_biotype "protein_coding"; protein_id "ENSRNOP00000024517"; protein_version "4";
1	ENSEMBL114_rn	exon	210733377	210733547	0.898062211987983	-	.	gene_id "ENSRNOG00000018117"; transcript_id "ENSRNOG00000018117_tx_2"; exon_id "1_210733377_210733547_-"; exonnum "3"; txlen "1620";
1	ensembl	exon	210733657	210733739	0	-	.	gene_id "ENSRNOG00000018117"; gene_version "8"; transcript_id "ENSRNOT00000117561"; transcript_version "2"; exon_number "2"; gene_name "Ndufv1"; gene_source "ensembl"; gene_biotype "protein_coding"; transcript_name "Ndufv1-202"; transcript_source "ensembl"; transcript_biotype "protein_coding"; exon_id "ENSRNOE00000174443"; exon_version "1"; tag "Ensembl_canonical";
1	ensembl	CDS	210733657	210733739	0	-	0	gene_id "ENSRNOG00000018117"; gene_version "8"; transcript_id "ENSRNOT00000117561"; transcript_version "2"; exon_number "2"; gene_name "Ndufv1"; gene_source "ensembl"; gene_biotype "protein_coding"; transcript_name "Ndufv1-202"; transcript_source "ensembl"; transcript_biotype "protein_coding"; protein_id "ENSRNOP00000094762"; protein_version "1"; tag "Ensembl_canonical";
1	ensembl	exon	210733657	210733739	0	-	.	gene_id "ENSRNOG00000018117"; gene_version "8"; transcript_id "ENSRNOT00000024517"; transcript_version "8"; exon_number "2"; gene_name "Ndufv1"; gene_source "ensembl"; gene_biotype "protein_coding"; transcript_name "Ndufv1-201"; transcript_source "ensembl"; transcript_biotype "protein_coding"; exon_id "ENSRNOE00000174443"; exon_version "1";
1	ensembl	CDS	210733657	210733739	0	-	0	gene_id "ENSRNOG00000018117"; gene_version "8"; transcript_id "ENSRNOT00000024517"; transcript_version "8"; exon_number "2"; gene_name "Ndufv1"; gene_source "ensembl"; gene_biotype "protein_coding"; transcript_name "Ndufv1-201"; transcript_source "ensembl"; transcript_biotype "protein_coding"; protein_id "ENSRNOP00000024517"; protein_version "4";
1	ENSEMBL114_rn	exon	210733657	210733739	0.898062211987983	-	.	gene_id "ENSRNOG00000018117"; transcript_id "ENSRNOG00000018117_tx_2"; exon_id "1_210733657_210733739_-"; exonnum "2"; txlen "1620";
1	ensembl	CDS	210734808	210734879	0	-	0	gene_id "ENSRNOG00000018117"; gene_version "8"; transcript_id "ENSRNOT00000117561"; transcript_version "2"; exon_number "1"; gene_name "Ndufv1"; gene_source "ensembl"; gene_biotype "protein_coding"; transcript_name "Ndufv1-202"; transcript_source "ensembl"; transcript_biotype "protein_coding"; protein_id "ENSRNOP00000094762"; protein_version "1"; tag "Ensembl_canonical";
1	ensembl	CDS	210734808	210734879	0	-	0	gene_id "ENSRNOG00000018117"; gene_version "8"; transcript_id "ENSRNOT00000024517"; transcript_version "8"; exon_number "1"; gene_name "Ndufv1"; gene_source "ensembl"; gene_biotype "protein_coding"; transcript_name "Ndufv1-201"; transcript_source "ensembl"; transcript_biotype "protein_coding"; protein_id "ENSRNOP00000024517"; protein_version "4";
1	ensembl	exon	210734808	210734949	0	-	.	gene_id "ENSRNOG00000018117"; gene_version "8"; transcript_id "ENSRNOT00000117561"; transcript_version "2"; exon_number "1"; gene_name "Ndufv1"; gene_source "ensembl"; gene_biotype "protein_coding"; transcript_name "Ndufv1-202"; transcript_source "ensembl"; transcript_biotype "protein_coding"; exon_id "ENSRNOE00000210525"; exon_version "5"; tag "Ensembl_canonical";
1	ensembl	exon	210734808	210734949	0	-	.	gene_id "ENSRNOG00000018117"; gene_version "8"; transcript_id "ENSRNOT00000024517"; transcript_version "8"; exon_number "1"; gene_name "Ndufv1"; gene_source "ensembl"; gene_biotype "protein_coding"; transcript_name "Ndufv1-201"; transcript_source "ensembl"; transcript_biotype "protein_coding"; exon_id "ENSRNOE00000210525"; exon_version "5";
1	ensembl	start_codon	210734877	210734879	0	-	0	gene_id "ENSRNOG00000018117"; gene_version "8"; transcript_id "ENSRNOT00000117561"; transcript_version "2"; exon_number "1"; gene_name "Ndufv1"; gene_source "ensembl"; gene_biotype "protein_coding"; transcript_name "Ndufv1-202"; transcript_source "ensembl"; transcript_biotype "protein_coding"; tag "Ensembl_canonical";
1	ensembl	start_codon	210734877	210734879	0	-	0	gene_id "ENSRNOG00000018117"; gene_version "8"; transcript_id "ENSRNOT00000024517"; transcript_version "8"; exon_number "1"; gene_name "Ndufv1"; gene_source "ensembl"; gene_biotype "protein_coding"; transcript_name "Ndufv1-201"; transcript_source "ensembl"; transcript_biotype "protein_coding";
1	ensembl	five_prime_utr	210734880	210734949	0	-	.	gene_id "ENSRNOG00000018117"; gene_version "8"; transcript_id "ENSRNOT00000117561"; transcript_version "2"; gene_name "Ndufv1"; gene_source "ensembl"; gene_biotype "protein_coding"; transcript_name "Ndufv1-202"; transcript_source "ensembl"; transcript_biotype "protein_coding"; tag "Ensembl_canonical";
1	ensembl	five_prime_utr	210734880	210734949	0	-	.	gene_id "ENSRNOG00000018117"; gene_version "8"; transcript_id "ENSRNOT00000024517"; transcript_version "8"; gene_name "Ndufv1"; gene_source "ensembl"; gene_biotype "protein_coding"; transcript_name "Ndufv1-201"; transcript_source "ensembl"; transcript_biotype "protein_coding";
1	sraer114_ss	exon	210752641	210752865	0.898062211987983	-	.	gene_id "ENSRNOG00000018117"; transcript_id "ENSRNOG00000018117_tx_2"; exon_id "1_210752641_210752865_-"; exonnum "1"; txlen "1620";
1	sraer114_es	exon	210760957	210761182	4.42616310458707	-	.	gene_id "ENSRNOG00000018237"; transcript_id "ENSRNOG00000018237_tx_1"; exon_id "1_210760957_210761182_-"; exonnum "7"; txlen "908";
1	ensembl	three_prime_utr	210767237	210767302	0	-	.	gene_id "ENSRNOG00000018237"; gene_version "6"; transcript_id "ENSRNOT00000024601"; transcript_version "6"; gene_name "Gstp1"; gene_source "ensembl"; gene_biotype "protein_coding"; transcript_name "Gstp1-201"; transcript_source "ensembl"; transcript_biotype "protein_coding"; tag "Ensembl_canonical";
1	ensembl	exon	210767237	210767491	0	-	.	gene_id "ENSRNOG00000018237"; gene_version "6"; transcript_id "ENSRNOT00000024601"; transcript_version "6"; exon_number "7"; gene_name "Gstp1"; gene_source "ensembl"; gene_biotype "protein_coding"; transcript_name "Gstp1-201"; transcript_source "ensembl"; transcript_biotype "protein_coding"; exon_id "ENSRNOE00000176083"; exon_version "6"; tag "Ensembl_canonical";
1	ENSEMBL114_rn	exon	210767237	210767491	0.12656755560032	-	.	gene_id "ENSRNOG00000018237"; transcript_id "ENSRNOG00000018237_tx_2"; exon_id "1_210767237_210767491_-"; exonnum "8"; txlen "1217";
1	ENSEMBL114_rn	exon	210767237	210767491	0.0905204883359834	-	.	gene_id "ENSRNOG00000018237"; transcript_id "ENSRNOG00000018237_tx_3"; exon_id "1_210767237_210767491_-"; exonnum "9"; txlen "1298";
1	ENSEMBL114_rn	exon	210767237	210767491	0.067589621343383	-	.	gene_id "ENSRNOG00000018237"; transcript_id "ENSRNOG00000018237_tx_4"; exon_id "1_210767237_210767491_-"; exonnum "9"; txlen "1177";
1	ensembl	gene	210767237	210769705	0	-	.	gene_id "ENSRNOG00000018237"; gene_version "6"; gene_name "Gstp1"; gene_source "ensembl"; gene_biotype "protein_coding";
1	ensembl	transcript	210767237	210769705	0	-	.	gene_id "ENSRNOG00000018237"; gene_version "6"; transcript_id "ENSRNOT00000024601"; transcript_version "6"; gene_name "Gstp1"; gene_source "ensembl"; gene_biotype "protein_coding"; transcript_name "Gstp1-201"; transcript_source "ensembl"; transcript_biotype "protein_coding"; tag "Ensembl_canonical";
1	ensembl	stop_codon	210767303	210767305	0	-	0	gene_id "ENSRNOG00000018237"; gene_version "6"; transcript_id "ENSRNOT00000024601"; transcript_version "6"; exon_number "7"; gene_name "Gstp1"; gene_source "ensembl"; gene_biotype "protein_coding"; transcript_name "Gstp1-201"; transcript_source "ensembl"; transcript_biotype "protein_coding"; tag "Ensembl_canonical";
1	ensembl	CDS	210767306	210767491	0	-	0	gene_id "ENSRNOG00000018237"; gene_version "6"; transcript_id "ENSRNOT00000024601"; transcript_version "6"; exon_number "7"; gene_name "Gstp1"; gene_source "ensembl"; gene_biotype "protein_coding"; transcript_name "Gstp1-201"; transcript_source "ensembl"; transcript_biotype "protein_coding"; protein_id "ENSRNOP00000024601"; protein_version "4"; tag "Ensembl_canonical";
1	ensembl	exon	210767648	210767755	0	-	.	gene_id "ENSRNOG00000018237"; gene_version "6"; transcript_id "ENSRNOT00000024601"; transcript_version "6"; exon_number "6"; gene_name "Gstp1"; gene_source "ensembl"; gene_biotype "protein_coding"; transcript_name "Gstp1-201"; transcript_source "ensembl"; transcript_biotype "protein_coding"; exon_id "ENSRNOE00000175976"; exon_version "1"; tag "Ensembl_canonical";
1	ensembl	CDS	210767648	210767755	0	-	0	gene_id "ENSRNOG00000018237"; gene_version "6"; transcript_id "ENSRNOT00000024601"; transcript_version "6"; exon_number "6"; gene_name "Gstp1"; gene_source "ensembl"; gene_biotype "protein_coding"; transcript_name "Gstp1-201"; transcript_source "ensembl"; transcript_biotype "protein_coding"; protein_id "ENSRNOP00000024601"; protein_version "4"; tag "Ensembl_canonical";
1	ENSEMBL114_rn	exon	210767648	210767755	4.42616310458707	-	.	gene_id "ENSRNOG00000018237"; transcript_id "ENSRNOG00000018237_tx_1"; exon_id "1_210767648_210767755_-"; exonnum "6"; txlen "908";
1	ENSEMBL114_rn	exon	210767648	210767755	0.12656755560032	-	.	gene_id "ENSRNOG00000018237"; transcript_id "ENSRNOG00000018237_tx_2"; exon_id "1_210767648_210767755_-"; exonnum "7"; txlen "1217";
1	ENSEMBL114_rn	exon	210767648	210767755	0.0905204883359834	-	.	gene_id "ENSRNOG00000018237"; transcript_id "ENSRNOG00000018237_tx_3"; exon_id "1_210767648_210767755_-"; exonnum "8"; txlen "1298";
1	ENSEMBL114_rn	exon	210767648	210767755	0.067589621343383	-	.	gene_id "ENSRNOG00000018237"; transcript_id "ENSRNOG00000018237_tx_4"; exon_id "1_210767648_210767755_-"; exonnum "8"; txlen "1177";
1	ensembl	exon	210768475	210768578	0	-	.	gene_id "ENSRNOG00000018237"; gene_version "6"; transcript_id "ENSRNOT00000024601"; transcript_version "6"; exon_number "5"; gene_name "Gstp1"; gene_source "ensembl"; gene_biotype "protein_coding"; transcript_name "Gstp1-201"; transcript_source "ensembl"; transcript_biotype "protein_coding"; exon_id "ENSRNOE00000175864"; exon_version "1"; tag "Ensembl_canonical";
1	ensembl	CDS	210768475	210768578	0	-	2	gene_id "ENSRNOG00000018237"; gene_version "6"; transcript_id "ENSRNOT00000024601"; transcript_version "6"; exon_number "5"; gene_name "Gstp1"; gene_source "ensembl"; gene_biotype "protein_coding"; transcript_name "Gstp1-201"; transcript_source "ensembl"; transcript_biotype "protein_coding"; protein_id "ENSRNOP00000024601"; protein_version "4"; tag "Ensembl_canonical";
1	ENSEMBL114_rn	exon	210768475	210768578	4.42616310458707	-	.	gene_id "ENSRNOG00000018237"; transcript_id "ENSRNOG00000018237_tx_1"; exon_id "1_210768475_210768578_-"; exonnum "5"; txlen "908";
1	ENSEMBL114_rn	exon	210768475	210768578	0.12656755560032	-	.	gene_id "ENSRNOG00000018237"; transcript_id "ENSRNOG00000018237_tx_2"; exon_id "1_210768475_210768578_-"; exonnum "6"; txlen "1217";
1	ENSEMBL114_rn	exon	210768475	210768578	0.0905204883359834	-	.	gene_id "ENSRNOG00000018237"; transcript_id "ENSRNOG00000018237_tx_3"; exon_id "1_210768475_210768578_-"; exonnum "7"; txlen "1298";
1	ENSEMBL114_rn	exon	210768475	210768578	0.067589621343383	-	.	gene_id "ENSRNOG00000018237"; transcript_id "ENSRNOG00000018237_tx_4"; exon_id "1_210768475_210768578_-"; exonnum "7"; txlen "1177";
1	ensembl	exon	210768907	210768994	0	-	.	gene_id "ENSRNOG00000018237"; gene_version "6"; transcript_id "ENSRNOT00000024601"; transcript_version "6"; exon_number "4"; gene_name "Gstp1"; gene_source "ensembl"; gene_biotype "protein_coding"; transcript_name "Gstp1-201"; transcript_source "ensembl"; transcript_biotype "protein_coding"; exon_id "ENSRNOE00000175765"; exon_version "1"; tag "Ensembl_canonical";
1	ensembl	CDS	210768907	210768994	0	-	0	gene_id "ENSRNOG00000018237"; gene_version "6"; transcript_id "ENSRNOT00000024601"; transcript_version "6"; exon_number "4"; gene_name "Gstp1"; gene_source "ensembl"; gene_biotype "protein_coding"; transcript_name "Gstp1-201"; transcript_source "ensembl"; transcript_biotype "protein_coding"; protein_id "ENSRNOP00000024601"; protein_version "4"; tag "Ensembl_canonical";
1	ENSEMBL114_rn	exon	210768907	210768994	4.42616310458707	-	.	gene_id "ENSRNOG00000018237"; transcript_id "ENSRNOG00000018237_tx_1"; exon_id "1_210768907_210768994_-"; exonnum "4"; txlen "908";
1	ENSEMBL114_rn	exon	210768907	210768994	0.12656755560032	-	.	gene_id "ENSRNOG00000018237"; transcript_id "ENSRNOG00000018237_tx_2"; exon_id "1_210768907_210768994_-"; exonnum "5"; txlen "1217";
1	ENSEMBL114_rn	exon	210768907	210768994	0.0905204883359834	-	.	gene_id "ENSRNOG00000018237"; transcript_id "ENSRNOG00000018237_tx_3"; exon_id "1_210768907_210768994_-"; exonnum "6"; txlen "1298";
1	ENSEMBL114_rn	exon	210768907	210768994	0.067589621343383	-	.	gene_id "ENSRNOG00000018237"; transcript_id "ENSRNOG00000018237_tx_4"; exon_id "1_210768907_210768994_-"; exonnum "6"; txlen "1177";
1	ensembl	exon	210769093	210769199	0	-	.	gene_id "ENSRNOG00000018237"; gene_version "6"; transcript_id "ENSRNOT00000024601"; transcript_version "6"; exon_number "3"; gene_name "Gstp1"; gene_source "ensembl"; gene_biotype "protein_coding"; transcript_name "Gstp1-201"; transcript_source "ensembl"; transcript_biotype "protein_coding"; exon_id "ENSRNOE00000462891"; exon_version "1"; tag "Ensembl_canonical";
1	ensembl	CDS	210769093	210769199	0	-	2	gene_id "ENSRNOG00000018237"; gene_version "6"; transcript_id "ENSRNOT00000024601"; transcript_version "6"; exon_number "3"; gene_name "Gstp1"; gene_source "ensembl"; gene_biotype "protein_coding"; transcript_name "Gstp1-201"; transcript_source "ensembl"; transcript_biotype "protein_coding"; protein_id "ENSRNOP00000024601"; protein_version "4"; tag "Ensembl_canonical";
1	ENSEMBL114_rn	exon	210769093	210769199	4.42616310458707	-	.	gene_id "ENSRNOG00000018237"; transcript_id "ENSRNOG00000018237_tx_1"; exon_id "1_210769093_210769199_-"; exonnum "3"; txlen "908";
1	ENSEMBL114_rn	exon	210769093	210769199	0.12656755560032	-	.	gene_id "ENSRNOG00000018237"; transcript_id "ENSRNOG00000018237_tx_2"; exon_id "1_210769093_210769199_-"; exonnum "4"; txlen "1217";
1	ENSEMBL114_rn	exon	210769093	210769199	0.0905204883359834	-	.	gene_id "ENSRNOG00000018237"; transcript_id "ENSRNOG00000018237_tx_3"; exon_id "1_210769093_210769199_-"; exonnum "5"; txlen "1298";
1	ENSEMBL114_rn	exon	210769093	210769199	0.067589621343383	-	.	gene_id "ENSRNOG00000018237"; transcript_id "ENSRNOG00000018237_tx_4"; exon_id "1_210769093_210769199_-"; exonnum "5"; txlen "1177";
1	ensembl	exon	210769390	210769425	0	-	.	gene_id "ENSRNOG00000018237"; gene_version "6"; transcript_id "ENSRNOT00000024601"; transcript_version "6"; exon_number "2"; gene_name "Gstp1"; gene_source "ensembl"; gene_biotype "protein_coding"; transcript_name "Gstp1-201"; transcript_source "ensembl"; transcript_biotype "protein_coding"; exon_id "ENSRNOE00000210304"; exon_version "1"; tag "Ensembl_canonical";
1	ensembl	CDS	210769390	210769425	0	-	2	gene_id "ENSRNOG00000018237"; gene_version "6"; transcript_id "ENSRNOT00000024601"; transcript_version "6"; exon_number "2"; gene_name "Gstp1"; gene_source "ensembl"; gene_biotype "protein_coding"; transcript_name "Gstp1-201"; transcript_source "ensembl"; transcript_biotype "protein_coding"; protein_id "ENSRNOP00000024601"; protein_version "4"; tag "Ensembl_canonical";
1	ENSEMBL114_rn	exon	210769390	210769425	4.42616310458707	-	.	gene_id "ENSRNOG00000018237"; transcript_id "ENSRNOG00000018237_tx_1"; exon_id "1_210769390_210769425_-"; exonnum "2"; txlen "908";
1	ENSEMBL114_rn	exon	210769390	210769425	0.12656755560032	-	.	gene_id "ENSRNOG00000018237"; transcript_id "ENSRNOG00000018237_tx_2"; exon_id "1_210769390_210769425_-"; exonnum "3"; txlen "1217";
1	ENSEMBL114_rn	exon	210769390	210769425	0.0905204883359834	-	.	gene_id "ENSRNOG00000018237"; transcript_id "ENSRNOG00000018237_tx_3"; exon_id "1_210769390_210769425_-"; exonnum "4"; txlen "1298";
1	ENSEMBL114_rn	exon	210769390	210769425	0.067589621343383	-	.	gene_id "ENSRNOG00000018237"; transcript_id "ENSRNOG00000018237_tx_4"; exon_id "1_210769390_210769425_-"; exonnum "4"; txlen "1177";
1	ensembl	start_codon	210769424	210769425	0	-	2	gene_id "ENSRNOG00000018237"; gene_version "6"; transcript_id "ENSRNOT00000024601"; transcript_version "6"; exon_number "2"; gene_name "Gstp1"; gene_source "ensembl"; gene_biotype "protein_coding"; transcript_name "Gstp1-201"; transcript_source "ensembl"; transcript_biotype "protein_coding"; tag "Ensembl_canonical";
1	ensembl	CDS	210769635	210769635	0	-	0	gene_id "ENSRNOG00000018237"; gene_version "6"; transcript_id "ENSRNOT00000024601"; transcript_version "6"; exon_number "1"; gene_name "Gstp1"; gene_source "ensembl"; gene_biotype "protein_coding"; transcript_name "Gstp1-201"; transcript_source "ensembl"; transcript_biotype "protein_coding"; protein_id "ENSRNOP00000024601"; protein_version "4"; tag "Ensembl_canonical";
1	ensembl	start_codon	210769635	210769635	0	-	0	gene_id "ENSRNOG00000018237"; gene_version "6"; transcript_id "ENSRNOT00000024601"; transcript_version "6"; exon_number "1"; gene_name "Gstp1"; gene_source "ensembl"; gene_biotype "protein_coding"; transcript_name "Gstp1-201"; transcript_source "ensembl"; transcript_biotype "protein_coding"; tag "Ensembl_canonical";
1	ensembl	exon	210769635	210769705	0	-	.	gene_id "ENSRNOG00000018237"; gene_version "6"; transcript_id "ENSRNOT00000024601"; transcript_version "6"; exon_number "1"; gene_name "Gstp1"; gene_source "ensembl"; gene_biotype "protein_coding"; transcript_name "Gstp1-201"; transcript_source "ensembl"; transcript_biotype "protein_coding"; exon_id "ENSRNOE00000210334"; exon_version "4"; tag "Ensembl_canonical";
1	sraer114_mid	exon	210769635	210769873	4.42616310458707	-	.	gene_id "ENSRNOG00000018237"; transcript_id "ENSRNOG00000018237_tx_1"; exon_id "1_210769635_210769873_-"; exonnum "1"; txlen "908";
1	sraer114_mid	exon	210769635	210769873	0.12656755560032	-	.	gene_id "ENSRNOG00000018237"; transcript_id "ENSRNOG00000018237_tx_2"; exon_id "1_210769635_210769873_-"; exonnum "2"; txlen "1217";
1	sraer114_mid	exon	210769635	210769873	0.0905204883359834	-	.	gene_id "ENSRNOG00000018237"; transcript_id "ENSRNOG00000018237_tx_3"; exon_id "1_210769635_210769873_-"; exonnum "3"; txlen "1298";
1	sraer114_mid	exon	210769635	210769873	0.067589621343383	-	.	gene_id "ENSRNOG00000018237"; transcript_id "ENSRNOG00000018237_tx_4"; exon_id "1_210769635_210769873_-"; exonnum "3"; txlen "1177";
1	ensembl	five_prime_utr	210769636	210769705	0	-	.	gene_id "ENSRNOG00000018237"; gene_version "6"; transcript_id "ENSRNOT00000024601"; transcript_version "6"; gene_name "Gstp1"; gene_source "ensembl"; gene_biotype "protein_coding"; transcript_name "Gstp1-201"; transcript_source "ensembl"; transcript_biotype "protein_coding"; tag "Ensembl_canonical";
1	sraer114_mid	exon	210770022	210770126	0.067589621343383	-	.	gene_id "ENSRNOG00000018237"; transcript_id "ENSRNOG00000018237_tx_4"; exon_id "1_210770022_210770126_-"; exonnum "2"; txlen "1177";
1	sraer114_mid	exon	210770022	210770247	0.0905204883359834	-	.	gene_id "ENSRNOG00000018237"; transcript_id "ENSRNOG00000018237_tx_3"; exon_id "1_210770022_210770247_-"; exonnum "2"; txlen "1298";
1	sraer114_mid	exon	210770022	210770301	0.12656755560032	-	.	gene_id "ENSRNOG00000018237"; transcript_id "ENSRNOG00000018237_tx_2"; exon_id "1_210770022_210770301_-"; exonnum "1"; txlen "1217";
1	sraer114_ss	exon	210772084	210772218	0.0905204883359834	-	.	gene_id "ENSRNOG00000018237"; transcript_id "ENSRNOG00000018237_tx_3"; exon_id "1_210772084_210772218_-"; exonnum "1"; txlen "1298";
1	sraer114_ss	exon	210772084	210772218	0.067589621343383	-	.	gene_id "ENSRNOG00000018237"; transcript_id "ENSRNOG00000018237_tx_4"; exon_id "1_210772084_210772218_-"; exonnum "1"; txlen "1177";
1	ensembl	three_prime_utr	210785151	210785207	0	-	.	gene_id "ENSRNOG00000018287"; gene_version "8"; transcript_id "ENSRNOT00000085439"; transcript_version "3"; gene_name "Gstp3"; gene_source "ensembl"; gene_biotype "protein_coding"; transcript_name "Gstp3-202"; transcript_source "ensembl"; transcript_biotype "protein_coding"; tag "Ensembl_canonical";
1	ensembl	three_prime_utr	210785151	210785207	0	-	.	gene_id "ENSRNOG00000018287"; gene_version "8"; transcript_id "ENSRNOT00000066691"; transcript_version "3"; gene_name "Gstp3"; gene_source "ensembl"; gene_biotype "protein_coding"; transcript_name "Gstp3-201"; transcript_source "ensembl"; transcript_biotype "protein_coding";
1	ensembl	exon	210785151	210785396	0	-	.	gene_id "ENSRNOG00000018287"; gene_version "8"; transcript_id "ENSRNOT00000085439"; transcript_version "3"; exon_number "7"; gene_name "Gstp3"; gene_source "ensembl"; gene_biotype "protein_coding"; transcript_name "Gstp3-202"; transcript_source "ensembl"; transcript_biotype "protein_coding"; exon_id "ENSRNOE00000176678"; exon_version "4"; tag "Ensembl_canonical";
1	ensembl	exon	210785151	210785396	0	-	.	gene_id "ENSRNOG00000018287"; gene_version "8"; transcript_id "ENSRNOT00000066691"; transcript_version "3"; exon_number "6"; gene_name "Gstp3"; gene_source "ensembl"; gene_biotype "protein_coding"; transcript_name "Gstp3-201"; transcript_source "ensembl"; transcript_biotype "protein_coding"; exon_id "ENSRNOE00000176678"; exon_version "4";
1	ENSEMBL114_rn	exon	210785151	210785396	0.253842817414903	-	.	gene_id "ENSRNOG00000018287"; transcript_id "ENSRNOG00000018287_tx_3"; exon_id "1_210785151_210785396_-"; exonnum "4"; txlen "546";
1	ENSEMBL114_rn	exon	210785151	210785396	0.218831606652544	-	.	gene_id "ENSRNOG00000018287"; transcript_id "ENSRNOG00000018287_tx_4"; exon_id "1_210785151_210785396_-"; exonnum "8"; txlen "1102";
1	ENSEMBL114_rn	exon	210785151	210785396	0.18262093467965	-	.	gene_id "ENSRNOG00000018287"; transcript_id "ENSRNOG00000018287_tx_5"; exon_id "1_210785151_210785396_-"; exonnum "7"; txlen "902";
1	ENSEMBL114_rn	exon	210785151	210785396	0.181093643238558	-	.	gene_id "ENSRNOG00000018287"; transcript_id "ENSRNOG00000018287_tx_6"; exon_id "1_210785151_210785396_-"; exonnum "6"; txlen "814";
1	ENSEMBL114_rn	exon	210785151	210785396	0.132745404784641	-	.	gene_id "ENSRNOG00000018287"; transcript_id "ENSRNOG00000018287_tx_7"; exon_id "1_210785151_210785396_-"; exonnum "7"; txlen "1014";
1	ENSEMBL114_rn	exon	210785151	210785396	0.124176439512749	-	.	gene_id "ENSRNOG00000018287"; transcript_id "ENSRNOG00000018287_tx_8"; exon_id "1_210785151_210785396_-"; exonnum "8"; txlen "938";
1	ensembl	gene	210785151	210787684	0	-	.	gene_id "ENSRNOG00000018287"; gene_version "8"; gene_name "Gstp3"; gene_source "ensembl"; gene_biotype "protein_coding";
1	ensembl	transcript	210785151	210787684	0	-	.	gene_id "ENSRNOG00000018287"; gene_version "8"; transcript_id "ENSRNOT00000085439"; transcript_version "3"; gene_name "Gstp3"; gene_source "ensembl"; gene_biotype "protein_coding"; transcript_name "Gstp3-202"; transcript_source "ensembl"; transcript_biotype "protein_coding"; tag "Ensembl_canonical";
1	ensembl	transcript	210785151	210787684	0	-	.	gene_id "ENSRNOG00000018287"; gene_version "8"; transcript_id "ENSRNOT00000066691"; transcript_version "3"; gene_name "Gstp3"; gene_source "ensembl"; gene_biotype "protein_coding"; transcript_name "Gstp3-201"; transcript_source "ensembl"; transcript_biotype "protein_coding";
1	ensembl	stop_codon	210785208	210785210	0	-	0	gene_id "ENSRNOG00000018287"; gene_version "8"; transcript_id "ENSRNOT00000085439"; transcript_version "3"; exon_number "7"; gene_name "Gstp3"; gene_source "ensembl"; gene_biotype "protein_coding"; transcript_name "Gstp3-202"; transcript_source "ensembl"; transcript_biotype "protein_coding"; tag "Ensembl_canonical";
1	ensembl	stop_codon	210785208	210785210	0	-	0	gene_id "ENSRNOG00000018287"; gene_version "8"; transcript_id "ENSRNOT00000066691"; transcript_version "3"; exon_number "6"; gene_name "Gstp3"; gene_source "ensembl"; gene_biotype "protein_coding"; transcript_name "Gstp3-201"; transcript_source "ensembl"; transcript_biotype "protein_coding";
1	ensembl	CDS	210785211	210785396	0	-	0	gene_id "ENSRNOG00000018287"; gene_version "8"; transcript_id "ENSRNOT00000085439"; transcript_version "3"; exon_number "7"; gene_name "Gstp3"; gene_source "ensembl"; gene_biotype "protein_coding"; transcript_name "Gstp3-202"; transcript_source "ensembl"; transcript_biotype "protein_coding"; protein_id "ENSRNOP00000073133"; protein_version "2"; tag "Ensembl_canonical";
1	ensembl	CDS	210785211	210785396	0	-	0	gene_id "ENSRNOG00000018287"; gene_version "8"; transcript_id "ENSRNOT00000066691"; transcript_version "3"; exon_number "6"; gene_name "Gstp3"; gene_source "ensembl"; gene_biotype "protein_coding"; transcript_name "Gstp3-201"; transcript_source "ensembl"; transcript_biotype "protein_coding"; protein_id "ENSRNOP00000059097"; protein_version "1";
1	ensembl	exon	210785572	210785679	0	-	.	gene_id "ENSRNOG00000018287"; gene_version "8"; transcript_id "ENSRNOT00000085439"; transcript_version "3"; exon_number "6"; gene_name "Gstp3"; gene_source "ensembl"; gene_biotype "protein_coding"; transcript_name "Gstp3-202"; transcript_source "ensembl"; transcript_biotype "protein_coding"; exon_id "ENSRNOE00000521948"; exon_version "1"; tag "Ensembl_canonical";
1	ensembl	CDS	210785572	210785679	0	-	0	gene_id "ENSRNOG00000018287"; gene_version "8"; transcript_id "ENSRNOT00000085439"; transcript_version "3"; exon_number "6"; gene_name "Gstp3"; gene_source "ensembl"; gene_biotype "protein_coding"; transcript_name "Gstp3-202"; transcript_source "ensembl"; transcript_biotype "protein_coding"; protein_id "ENSRNOP00000073133"; protein_version "2"; tag "Ensembl_canonical";
1	ENSEMBL114_rn	exon	210785572	210785679	0.253842817414903	-	.	gene_id "ENSRNOG00000018287"; transcript_id "ENSRNOG00000018287_tx_3"; exon_id "1_210785572_210785679_-"; exonnum "3"; txlen "546";
1	ENSEMBL114_rn	exon	210785572	210785679	0.218831606652544	-	.	gene_id "ENSRNOG00000018287"; transcript_id "ENSRNOG00000018287_tx_4"; exon_id "1_210785572_210785679_-"; exonnum "7"; txlen "1102";
1	ENSEMBL114_rn	exon	210785572	210785679	0.18262093467965	-	.	gene_id "ENSRNOG00000018287"; transcript_id "ENSRNOG00000018287_tx_5"; exon_id "1_210785572_210785679_-"; exonnum "6"; txlen "902";
1	ENSEMBL114_rn	exon	210785572	210785679	0.181093643238558	-	.	gene_id "ENSRNOG00000018287"; transcript_id "ENSRNOG00000018287_tx_6"; exon_id "1_210785572_210785679_-"; exonnum "5"; txlen "814";
1	ENSEMBL114_rn	exon	210785572	210785679	0.132745404784641	-	.	gene_id "ENSRNOG00000018287"; transcript_id "ENSRNOG00000018287_tx_7"; exon_id "1_210785572_210785679_-"; exonnum "6"; txlen "1014";
1	ENSEMBL114_rn	exon	210785572	210785679	0.124176439512749	-	.	gene_id "ENSRNOG00000018287"; transcript_id "ENSRNOG00000018287_tx_8"; exon_id "1_210785572_210785679_-"; exonnum "7"; txlen "938";
1	ensembl	exon	210785783	210785886	0	-	.	gene_id "ENSRNOG00000018287"; gene_version "8"; transcript_id "ENSRNOT00000085439"; transcript_version "3"; exon_number "5"; gene_name "Gstp3"; gene_source "ensembl"; gene_biotype "protein_coding"; transcript_name "Gstp3-202"; transcript_source "ensembl"; transcript_biotype "protein_coding"; exon_id "ENSRNOE00000176464"; exon_version "1"; tag "Ensembl_canonical";
1	ensembl	CDS	210785783	210785886	0	-	2	gene_id "ENSRNOG00000018287"; gene_version "8"; transcript_id "ENSRNOT00000085439"; transcript_version "3"; exon_number "5"; gene_name "Gstp3"; gene_source "ensembl"; gene_biotype "protein_coding"; transcript_name "Gstp3-202"; transcript_source "ensembl"; transcript_biotype "protein_coding"; protein_id "ENSRNOP00000073133"; protein_version "2"; tag "Ensembl_canonical";
1	ensembl	exon	210785783	210785886	0	-	.	gene_id "ENSRNOG00000018287"; gene_version "8"; transcript_id "ENSRNOT00000066691"; transcript_version "3"; exon_number "5"; gene_name "Gstp3"; gene_source "ensembl"; gene_biotype "protein_coding"; transcript_name "Gstp3-201"; transcript_source "ensembl"; transcript_biotype "protein_coding"; exon_id "ENSRNOE00000176464"; exon_version "1";
1	ensembl	CDS	210785783	210785886	0	-	2	gene_id "ENSRNOG00000018287"; gene_version "8"; transcript_id "ENSRNOT00000066691"; transcript_version "3"; exon_number "5"; gene_name "Gstp3"; gene_source "ensembl"; gene_biotype "protein_coding"; transcript_name "Gstp3-201"; transcript_source "ensembl"; transcript_biotype "protein_coding"; protein_id "ENSRNOP00000059097"; protein_version "1";
1	ENSEMBL114_rn	exon	210785783	210785886	0.253842817414903	-	.	gene_id "ENSRNOG00000018287"; transcript_id "ENSRNOG00000018287_tx_3"; exon_id "1_210785783_210785886_-"; exonnum "2"; txlen "546";
1	ENSEMBL114_rn	exon	210785783	210785886	0.218831606652544	-	.	gene_id "ENSRNOG00000018287"; transcript_id "ENSRNOG00000018287_tx_4"; exon_id "1_210785783_210785886_-"; exonnum "6"; txlen "1102";
1	ENSEMBL114_rn	exon	210785783	210785886	0.18262093467965	-	.	gene_id "ENSRNOG00000018287"; transcript_id "ENSRNOG00000018287_tx_5"; exon_id "1_210785783_210785886_-"; exonnum "5"; txlen "902";
1	ENSEMBL114_rn	exon	210785783	210785886	0.181093643238558	-	.	gene_id "ENSRNOG00000018287"; transcript_id "ENSRNOG00000018287_tx_6"; exon_id "1_210785783_210785886_-"; exonnum "4"; txlen "814";
1	ENSEMBL114_rn	exon	210785783	210785886	0.132745404784641	-	.	gene_id "ENSRNOG00000018287"; transcript_id "ENSRNOG00000018287_tx_7"; exon_id "1_210785783_210785886_-"; exonnum "5"; txlen "1014";
1	ENSEMBL114_rn	exon	210785783	210785886	0.124176439512749	-	.	gene_id "ENSRNOG00000018287"; transcript_id "ENSRNOG00000018287_tx_8"; exon_id "1_210785783_210785886_-"; exonnum "6"; txlen "938";
1	ensembl	exon	210786751	210786838	0	-	.	gene_id "ENSRNOG00000018287"; gene_version "8"; transcript_id "ENSRNOT00000085439"; transcript_version "3"; exon_number "4"; gene_name "Gstp3"; gene_source "ensembl"; gene_biotype "protein_coding"; transcript_name "Gstp3-202"; transcript_source "ensembl"; transcript_biotype "protein_coding"; exon_id "ENSRNOE00000312590"; exon_version "1"; tag "Ensembl_canonical";
1	ensembl	CDS	210786751	210786838	0	-	0	gene_id "ENSRNOG00000018287"; gene_version "8"; transcript_id "ENSRNOT00000085439"; transcript_version "3"; exon_number "4"; gene_name "Gstp3"; gene_source "ensembl"; gene_biotype "protein_coding"; transcript_name "Gstp3-202"; transcript_source "ensembl"; transcript_biotype "protein_coding"; protein_id "ENSRNOP00000073133"; protein_version "2"; tag "Ensembl_canonical";
1	ensembl	exon	210786751	210786838	0	-	.	gene_id "ENSRNOG00000018287"; gene_version "8"; transcript_id "ENSRNOT00000066691"; transcript_version "3"; exon_number "4"; gene_name "Gstp3"; gene_source "ensembl"; gene_biotype "protein_coding"; transcript_name "Gstp3-201"; transcript_source "ensembl"; transcript_biotype "protein_coding"; exon_id "ENSRNOE00000312590"; exon_version "1";
1	ensembl	CDS	210786751	210786838	0	-	0	gene_id "ENSRNOG00000018287"; gene_version "8"; transcript_id "ENSRNOT00000066691"; transcript_version "3"; exon_number "4"; gene_name "Gstp3"; gene_source "ensembl"; gene_biotype "protein_coding"; transcript_name "Gstp3-201"; transcript_source "ensembl"; transcript_biotype "protein_coding"; protein_id "ENSRNOP00000059097"; protein_version "1";
1	ENSEMBL114_rn	exon	210786751	210786838	0.218831606652544	-	.	gene_id "ENSRNOG00000018287"; transcript_id "ENSRNOG00000018287_tx_4"; exon_id "1_210786751_210786838_-"; exonnum "5"; txlen "1102";
1	ENSEMBL114_rn	exon	210786751	210786838	0.18262093467965	-	.	gene_id "ENSRNOG00000018287"; transcript_id "ENSRNOG00000018287_tx_5"; exon_id "1_210786751_210786838_-"; exonnum "4"; txlen "902";
1	ENSEMBL114_rn	exon	210786751	210786838	0.124176439512749	-	.	gene_id "ENSRNOG00000018287"; transcript_id "ENSRNOG00000018287_tx_8"; exon_id "1_210786751_210786838_-"; exonnum "5"; txlen "938";
1	ensembl	exon	210786956	210787062	0	-	.	gene_id "ENSRNOG00000018287"; gene_version "8"; transcript_id "ENSRNOT00000085439"; transcript_version "3"; exon_number "3"; gene_name "Gstp3"; gene_source "ensembl"; gene_biotype "protein_coding"; transcript_name "Gstp3-202"; transcript_source "ensembl"; transcript_biotype "protein_coding"; exon_id "ENSRNOE00000493218"; exon_version "1"; tag "Ensembl_canonical";
1	ensembl	CDS	210786956	210787062	0	-	2	gene_id "ENSRNOG00000018287"; gene_version "8"; transcript_id "ENSRNOT00000085439"; transcript_version "3"; exon_number "3"; gene_name "Gstp3"; gene_source "ensembl"; gene_biotype "protein_coding"; transcript_name "Gstp3-202"; transcript_source "ensembl"; transcript_biotype "protein_coding"; protein_id "ENSRNOP00000073133"; protein_version "2"; tag "Ensembl_canonical";
1	ensembl	exon	210786956	210787062	0	-	.	gene_id "ENSRNOG00000018287"; gene_version "8"; transcript_id "ENSRNOT00000066691"; transcript_version "3"; exon_number "3"; gene_name "Gstp3"; gene_source "ensembl"; gene_biotype "protein_coding"; transcript_name "Gstp3-201"; transcript_source "ensembl"; transcript_biotype "protein_coding"; exon_id "ENSRNOE00000493218"; exon_version "1";
1	ensembl	CDS	210786956	210787062	0	-	2	gene_id "ENSRNOG00000018287"; gene_version "8"; transcript_id "ENSRNOT00000066691"; transcript_version "3"; exon_number "3"; gene_name "Gstp3"; gene_source "ensembl"; gene_biotype "protein_coding"; transcript_name "Gstp3-201"; transcript_source "ensembl"; transcript_biotype "protein_coding"; protein_id "ENSRNOP00000059097"; protein_version "1";
1	ENSEMBL114_rn	exon	210786956	210787062	0.218831606652544	-	.	gene_id "ENSRNOG00000018287"; transcript_id "ENSRNOG00000018287_tx_4"; exon_id "1_210786956_210787062_-"; exonnum "4"; txlen "1102";
1	ENSEMBL114_rn	exon	210786956	210787062	0.18262093467965	-	.	gene_id "ENSRNOG00000018287"; transcript_id "ENSRNOG00000018287_tx_5"; exon_id "1_210786956_210787062_-"; exonnum "3"; txlen "902";
1	ENSEMBL114_rn	exon	210786956	210787062	0.181093643238558	-	.	gene_id "ENSRNOG00000018287"; transcript_id "ENSRNOG00000018287_tx_6"; exon_id "1_210786956_210787062_-"; exonnum "3"; txlen "814";
1	ENSEMBL114_rn	exon	210786956	210787062	0.132745404784641	-	.	gene_id "ENSRNOG00000018287"; transcript_id "ENSRNOG00000018287_tx_7"; exon_id "1_210786956_210787062_-"; exonnum "4"; txlen "1014";
1	ENSEMBL114_rn	exon	210786956	210787062	0.124176439512749	-	.	gene_id "ENSRNOG00000018287"; transcript_id "ENSRNOG00000018287_tx_8"; exon_id "1_210786956_210787062_-"; exonnum "4"; txlen "938";
1	ensembl	exon	210787471	210787506	0	-	.	gene_id "ENSRNOG00000018287"; gene_version "8"; transcript_id "ENSRNOT00000085439"; transcript_version "3"; exon_number "2"; gene_name "Gstp3"; gene_source "ensembl"; gene_biotype "protein_coding"; transcript_name "Gstp3-202"; transcript_source "ensembl"; transcript_biotype "protein_coding"; exon_id "ENSRNOE00000490661"; exon_version "1"; tag "Ensembl_canonical";
1	ensembl	CDS	210787471	210787506	0	-	2	gene_id "ENSRNOG00000018287"; gene_version "8"; transcript_id "ENSRNOT00000085439"; transcript_version "3"; exon_number "2"; gene_name "Gstp3"; gene_source "ensembl"; gene_biotype "protein_coding"; transcript_name "Gstp3-202"; transcript_source "ensembl"; transcript_biotype "protein_coding"; protein_id "ENSRNOP00000073133"; protein_version "2"; tag "Ensembl_canonical";
1	ensembl	exon	210787471	210787506	0	-	.	gene_id "ENSRNOG00000018287"; gene_version "8"; transcript_id "ENSRNOT00000066691"; transcript_version "3"; exon_number "2"; gene_name "Gstp3"; gene_source "ensembl"; gene_biotype "protein_coding"; transcript_name "Gstp3-201"; transcript_source "ensembl"; transcript_biotype "protein_coding"; exon_id "ENSRNOE00000490661"; exon_version "1";
1	ensembl	CDS	210787471	210787506	0	-	2	gene_id "ENSRNOG00000018287"; gene_version "8"; transcript_id "ENSRNOT00000066691"; transcript_version "3"; exon_number "2"; gene_name "Gstp3"; gene_source "ensembl"; gene_biotype "protein_coding"; transcript_name "Gstp3-201"; transcript_source "ensembl"; transcript_biotype "protein_coding"; protein_id "ENSRNOP00000059097"; protein_version "1";
1	ENSEMBL114_rn	exon	210787471	210787506	0.218831606652544	-	.	gene_id "ENSRNOG00000018287"; transcript_id "ENSRNOG00000018287_tx_4"; exon_id "1_210787471_210787506_-"; exonnum "3"; txlen "1102";
1	ENSEMBL114_rn	exon	210787471	210787506	0.132745404784641	-	.	gene_id "ENSRNOG00000018287"; transcript_id "ENSRNOG00000018287_tx_7"; exon_id "1_210787471_210787506_-"; exonnum "3"; txlen "1014";
1	ENSEMBL114_rn	exon	210787471	210787506	0.124176439512749	-	.	gene_id "ENSRNOG00000018287"; transcript_id "ENSRNOG00000018287_tx_8"; exon_id "1_210787471_210787506_-"; exonnum "3"; txlen "938";
1	ensembl	start_codon	210787505	210787506	0	-	2	gene_id "ENSRNOG00000018287"; gene_version "8"; transcript_id "ENSRNOT00000085439"; transcript_version "3"; exon_number "2"; gene_name "Gstp3"; gene_source "ensembl"; gene_biotype "protein_coding"; transcript_name "Gstp3-202"; transcript_source "ensembl"; transcript_biotype "protein_coding"; tag "Ensembl_canonical";
1	ensembl	start_codon	210787505	210787506	0	-	2	gene_id "ENSRNOG00000018287"; gene_version "8"; transcript_id "ENSRNOT00000066691"; transcript_version "3"; exon_number "2"; gene_name "Gstp3"; gene_source "ensembl"; gene_biotype "protein_coding"; transcript_name "Gstp3-201"; transcript_source "ensembl"; transcript_biotype "protein_coding";
1	ensembl	CDS	210787650	210787650	0	-	0	gene_id "ENSRNOG00000018287"; gene_version "8"; transcript_id "ENSRNOT00000085439"; transcript_version "3"; exon_number "1"; gene_name "Gstp3"; gene_source "ensembl"; gene_biotype "protein_coding"; transcript_name "Gstp3-202"; transcript_source "ensembl"; transcript_biotype "protein_coding"; protein_id "ENSRNOP00000073133"; protein_version "2"; tag "Ensembl_canonical";
1	ensembl	start_codon	210787650	210787650	0	-	0	gene_id "ENSRNOG00000018287"; gene_version "8"; transcript_id "ENSRNOT00000085439"; transcript_version "3"; exon_number "1"; gene_name "Gstp3"; gene_source "ensembl"; gene_biotype "protein_coding"; transcript_name "Gstp3-202"; transcript_source "ensembl"; transcript_biotype "protein_coding"; tag "Ensembl_canonical";
1	ensembl	CDS	210787650	210787650	0	-	0	gene_id "ENSRNOG00000018287"; gene_version "8"; transcript_id "ENSRNOT00000066691"; transcript_version "3"; exon_number "1"; gene_name "Gstp3"; gene_source "ensembl"; gene_biotype "protein_coding"; transcript_name "Gstp3-201"; transcript_source "ensembl"; transcript_biotype "protein_coding"; protein_id "ENSRNOP00000059097"; protein_version "1";
1	ensembl	start_codon	210787650	210787650	0	-	0	gene_id "ENSRNOG00000018287"; gene_version "8"; transcript_id "ENSRNOT00000066691"; transcript_version "3"; exon_number "1"; gene_name "Gstp3"; gene_source "ensembl"; gene_biotype "protein_coding"; transcript_name "Gstp3-201"; transcript_source "ensembl"; transcript_biotype "protein_coding";
1	ensembl	exon	210787650	210787684	0	-	.	gene_id "ENSRNOG00000018287"; gene_version "8"; transcript_id "ENSRNOT00000085439"; transcript_version "3"; exon_number "1"; gene_name "Gstp3"; gene_source "ensembl"; gene_biotype "protein_coding"; transcript_name "Gstp3-202"; transcript_source "ensembl"; transcript_biotype "protein_coding"; exon_id "ENSRNOE00000651537"; exon_version "2"; tag "Ensembl_canonical";
1	ensembl	exon	210787650	210787684	0	-	.	gene_id "ENSRNOG00000018287"; gene_version "8"; transcript_id "ENSRNOT00000066691"; transcript_version "3"; exon_number "1"; gene_name "Gstp3"; gene_source "ensembl"; gene_biotype "protein_coding"; transcript_name "Gstp3-201"; transcript_source "ensembl"; transcript_biotype "protein_coding"; exon_id "ENSRNOE00000651537"; exon_version "2";
1	sraer114_mid	exon	210787650	210787974	0.218831606652544	-	.	gene_id "ENSRNOG00000018287"; transcript_id "ENSRNOG00000018287_tx_4"; exon_id "1_210787650_210787974_-"; exonnum "2"; txlen "1102";
1	sraer114_mid	exon	210787650	210787974	0.132745404784641	-	.	gene_id "ENSRNOG00000018287"; transcript_id "ENSRNOG00000018287_tx_7"; exon_id "1_210787650_210787974_-"; exonnum "2"; txlen "1014";
1	ensembl	five_prime_utr	210787651	210787684	0	-	.	gene_id "ENSRNOG00000018287"; gene_version "8"; transcript_id "ENSRNOT00000085439"; transcript_version "3"; gene_name "Gstp3"; gene_source "ensembl"; gene_biotype "protein_coding"; transcript_name "Gstp3-202"; transcript_source "ensembl"; transcript_biotype "protein_coding"; tag "Ensembl_canonical";
1	ensembl	five_prime_utr	210787651	210787684	0	-	.	gene_id "ENSRNOG00000018287"; gene_version "8"; transcript_id "ENSRNOT00000066691"; transcript_version "3"; gene_name "Gstp3"; gene_source "ensembl"; gene_biotype "protein_coding"; transcript_name "Gstp3-201"; transcript_source "ensembl"; transcript_biotype "protein_coding";
1	sraer114_mid	exon	210787814	210787974	0.18262093467965	-	.	gene_id "ENSRNOG00000018287"; transcript_id "ENSRNOG00000018287_tx_5"; exon_id "1_210787814_210787974_-"; exonnum "2"; txlen "902";
1	sraer114_mid	exon	210787814	210787974	0.181093643238558	-	.	gene_id "ENSRNOG00000018287"; transcript_id "ENSRNOG00000018287_tx_6"; exon_id "1_210787814_210787974_-"; exonnum "2"; txlen "814";
1	sraer114_mid	exon	210787814	210787974	0.124176439512749	-	.	gene_id "ENSRNOG00000018287"; transcript_id "ENSRNOG00000018287_tx_8"; exon_id "1_210787814_210787974_-"; exonnum "2"; txlen "938";
1	sraer114_ss	exon	210795735	210795822	0.253842817414903	-	.	gene_id "ENSRNOG00000018287"; transcript_id "ENSRNOG00000018287_tx_3"; exon_id "1_210795735_210795822_-"; exonnum "1"; txlen "546";
1	sraer114_ss	exon	210795735	210795822	0.218831606652544	-	.	gene_id "ENSRNOG00000018287"; transcript_id "ENSRNOG00000018287_tx_4"; exon_id "1_210795735_210795822_-"; exonnum "1"; txlen "1102";
1	sraer114_ss	exon	210795735	210795822	0.18262093467965	-	.	gene_id "ENSRNOG00000018287"; transcript_id "ENSRNOG00000018287_tx_5"; exon_id "1_210795735_210795822_-"; exonnum "1"; txlen "902";
1	sraer114_ss	exon	210795735	210795822	0.181093643238558	-	.	gene_id "ENSRNOG00000018287"; transcript_id "ENSRNOG00000018287_tx_6"; exon_id "1_210795735_210795822_-"; exonnum "1"; txlen "814";
1	sraer114_ss	exon	210795735	210795822	0.132745404784641	-	.	gene_id "ENSRNOG00000018287"; transcript_id "ENSRNOG00000018287_tx_7"; exon_id "1_210795735_210795822_-"; exonnum "1"; txlen "1014";
1	sraer114_ss	exon	210795735	210795822	0.124176439512749	-	.	gene_id "ENSRNOG00000018287"; transcript_id "ENSRNOG00000018287_tx_8"; exon_id "1_210795735_210795822_-"; exonnum "1"; txlen "938";
1	ensembl	three_prime_utr	210836755	210837580	0	-	.	gene_id "ENSRNOG00000022289"; gene_version "8"; transcript_id "ENSRNOT00000000599"; transcript_version "9"; gene_name "Aip"; gene_source "ensembl"; gene_biotype "protein_coding"; transcript_name "Aip-201"; transcript_source "ensembl"; transcript_biotype "protein_coding"; tag "Ensembl_canonical";
1	ensembl	exon	210836755	210837786	0	-	.	gene_id "ENSRNOG00000022289"; gene_version "8"; transcript_id "ENSRNOT00000000599"; transcript_version "9"; exon_number "7"; gene_name "Aip"; gene_source "ensembl"; gene_biotype "protein_coding"; transcript_name "Aip-201"; transcript_source "ensembl"; transcript_biotype "protein_coding"; exon_id "ENSRNOE00000147799"; exon_version "7"; tag "Ensembl_canonical";
1	ensembl	transcript	210836755	210844184	0	-	.	gene_id "ENSRNOG00000022289"; gene_version "8"; transcript_id "ENSRNOT00000000599"; transcript_version "9"; gene_name "Aip"; gene_source "ensembl"; gene_biotype "protein_coding"; transcript_name "Aip-201"; transcript_source "ensembl"; transcript_biotype "protein_coding"; tag "Ensembl_canonical";
1	ensembl	gene	210836755	210848634	0	-	.	gene_id "ENSRNOG00000022289"; gene_version "8"; gene_name "Aip"; gene_source "ensembl"; gene_biotype "protein_coding";
1	ensembl	three_prime_utr	210837473	210837580	0	-	.	gene_id "ENSRNOG00000022289"; gene_version "8"; transcript_id "ENSRNOT00000091542"; transcript_version "3"; gene_name "Aip"; gene_source "ensembl"; gene_biotype "protein_coding"; transcript_name "Aip-202"; transcript_source "ensembl"; transcript_biotype "protein_coding";
1	ensembl	exon	210837473	210837786	0	-	.	gene_id "ENSRNOG00000022289"; gene_version "8"; transcript_id "ENSRNOT00000091542"; transcript_version "3"; exon_number "7"; gene_name "Aip"; gene_source "ensembl"; gene_biotype "protein_coding"; transcript_name "Aip-202"; transcript_source "ensembl"; transcript_biotype "protein_coding"; exon_id "ENSRNOE00000526118"; exon_version "3";
1	ENSEMBL114_rn	exon	210837473	210837786	4.38501013439378	-	.	gene_id "ENSRNOG00000022289"; transcript_id "ENSRNOG00000022289_tx_2"; exon_id "1_210837473_210837786_-"; exonnum "7"; txlen "1301";
1	ensembl	transcript	210837473	210848634	0	-	.	gene_id "ENSRNOG00000022289"; gene_version "8"; transcript_id "ENSRNOT00000091542"; transcript_version "3"; gene_name "Aip"; gene_source "ensembl"; gene_biotype "protein_coding"; transcript_name "Aip-202"; transcript_source "ensembl"; transcript_biotype "protein_coding";
1	ensembl	stop_codon	210837581	210837583	0	-	0	gene_id "ENSRNOG00000022289"; gene_version "8"; transcript_id "ENSRNOT00000000599"; transcript_version "9"; exon_number "7"; gene_name "Aip"; gene_source "ensembl"; gene_biotype "protein_coding"; transcript_name "Aip-201"; transcript_source "ensembl"; transcript_biotype "protein_coding"; tag "Ensembl_canonical";
1	ensembl	stop_codon	210837581	210837583	0	-	0	gene_id "ENSRNOG00000022289"; gene_version "8"; transcript_id "ENSRNOT00000091542"; transcript_version "3"; exon_number "7"; gene_name "Aip"; gene_source "ensembl"; gene_biotype "protein_coding"; transcript_name "Aip-202"; transcript_source "ensembl"; transcript_biotype "protein_coding";
1	ensembl	CDS	210837584	210837786	0	-	2	gene_id "ENSRNOG00000022289"; gene_version "8"; transcript_id "ENSRNOT00000000599"; transcript_version "9"; exon_number "7"; gene_name "Aip"; gene_source "ensembl"; gene_biotype "protein_coding"; transcript_name "Aip-201"; transcript_source "ensembl"; transcript_biotype "protein_coding"; protein_id "ENSRNOP00000000599"; protein_version "7"; tag "Ensembl_canonical";
1	ensembl	CDS	210837584	210837786	0	-	2	gene_id "ENSRNOG00000022289"; gene_version "8"; transcript_id "ENSRNOT00000091542"; transcript_version "3"; exon_number "7"; gene_name "Aip"; gene_source "ensembl"; gene_biotype "protein_coding"; transcript_name "Aip-202"; transcript_source "ensembl"; transcript_biotype "protein_coding"; protein_id "ENSRNOP00000075162"; protein_version "1";
1	ensembl	exon	210838085	210838226	0	-	.	gene_id "ENSRNOG00000022289"; gene_version "8"; transcript_id "ENSRNOT00000000599"; transcript_version "9"; exon_number "6"; gene_name "Aip"; gene_source "ensembl"; gene_biotype "protein_coding"; transcript_name "Aip-201"; transcript_source "ensembl"; transcript_biotype "protein_coding"; exon_id "ENSRNOE00000209453"; exon_version "1"; tag "Ensembl_canonical";
1	ensembl	CDS	210838085	210838226	0	-	0	gene_id "ENSRNOG00000022289"; gene_version "8"; transcript_id "ENSRNOT00000000599"; transcript_version "9"; exon_number "6"; gene_name "Aip"; gene_source "ensembl"; gene_biotype "protein_coding"; transcript_name "Aip-201"; transcript_source "ensembl"; transcript_biotype "protein_coding"; protein_id "ENSRNOP00000000599"; protein_version "7"; tag "Ensembl_canonical";
1	ensembl	exon	210838085	210838226	0	-	.	gene_id "ENSRNOG00000022289"; gene_version "8"; transcript_id "ENSRNOT00000091542"; transcript_version "3"; exon_number "6"; gene_name "Aip"; gene_source "ensembl"; gene_biotype "protein_coding"; transcript_name "Aip-202"; transcript_source "ensembl"; transcript_biotype "protein_coding"; exon_id "ENSRNOE00000209453"; exon_version "1";
1	ensembl	CDS	210838085	210838226	0	-	0	gene_id "ENSRNOG00000022289"; gene_version "8"; transcript_id "ENSRNOT00000091542"; transcript_version "3"; exon_number "6"; gene_name "Aip"; gene_source "ensembl"; gene_biotype "protein_coding"; transcript_name "Aip-202"; transcript_source "ensembl"; transcript_biotype "protein_coding"; protein_id "ENSRNOP00000075162"; protein_version "1";
1	ENSEMBL114_rn	exon	210838085	210838226	4.38501013439378	-	.	gene_id "ENSRNOG00000022289"; transcript_id "ENSRNOG00000022289_tx_2"; exon_id "1_210838085_210838226_-"; exonnum "6"; txlen "1301";
1	ensembl	exon	210838327	210838503	0	-	.	gene_id "ENSRNOG00000022289"; gene_version "8"; transcript_id "ENSRNOT00000000599"; transcript_version "9"; exon_number "5"; gene_name "Aip"; gene_source "ensembl"; gene_biotype "protein_coding"; transcript_name "Aip-201"; transcript_source "ensembl"; transcript_biotype "protein_coding"; exon_id "ENSRNOE00000003604"; exon_version "2"; tag "Ensembl_canonical";
1	ensembl	CDS	210838327	210838503	0	-	0	gene_id "ENSRNOG00000022289"; gene_version "8"; transcript_id "ENSRNOT00000000599"; transcript_version "9"; exon_number "5"; gene_name "Aip"; gene_source "ensembl"; gene_biotype "protein_coding"; transcript_name "Aip-201"; transcript_source "ensembl"; transcript_biotype "protein_coding"; protein_id "ENSRNOP00000000599"; protein_version "7"; tag "Ensembl_canonical";
1	ensembl	exon	210838327	210838503	0	-	.	gene_id "ENSRNOG00000022289"; gene_version "8"; transcript_id "ENSRNOT00000091542"; transcript_version "3"; exon_number "5"; gene_name "Aip"; gene_source "ensembl"; gene_biotype "protein_coding"; transcript_name "Aip-202"; transcript_source "ensembl"; transcript_biotype "protein_coding"; exon_id "ENSRNOE00000003604"; exon_version "2";
1	ensembl	CDS	210838327	210838503	0	-	0	gene_id "ENSRNOG00000022289"; gene_version "8"; transcript_id "ENSRNOT00000091542"; transcript_version "3"; exon_number "5"; gene_name "Aip"; gene_source "ensembl"; gene_biotype "protein_coding"; transcript_name "Aip-202"; transcript_source "ensembl"; transcript_biotype "protein_coding"; protein_id "ENSRNOP00000075162"; protein_version "1";
1	ENSEMBL114_rn	exon	210838327	210838503	4.38501013439378	-	.	gene_id "ENSRNOG00000022289"; transcript_id "ENSRNOG00000022289_tx_2"; exon_id "1_210838327_210838503_-"; exonnum "5"; txlen "1301";
1	ensembl	exon	210838989	210839177	0	-	.	gene_id "ENSRNOG00000022289"; gene_version "8"; transcript_id "ENSRNOT00000000599"; transcript_version "9"; exon_number "4"; gene_name "Aip"; gene_source "ensembl"; gene_biotype "protein_coding"; transcript_name "Aip-201"; transcript_source "ensembl"; transcript_biotype "protein_coding"; exon_id "ENSRNOE00000209484"; exon_version "1"; tag "Ensembl_canonical";
1	ensembl	CDS	210838989	210839177	0	-	0	gene_id "ENSRNOG00000022289"; gene_version "8"; transcript_id "ENSRNOT00000000599"; transcript_version "9"; exon_number "4"; gene_name "Aip"; gene_source "ensembl"; gene_biotype "protein_coding"; transcript_name "Aip-201"; transcript_source "ensembl"; transcript_biotype "protein_coding"; protein_id "ENSRNOP00000000599"; protein_version "7"; tag "Ensembl_canonical";
1	ensembl	exon	210838989	210839177	0	-	.	gene_id "ENSRNOG00000022289"; gene_version "8"; transcript_id "ENSRNOT00000091542"; transcript_version "3"; exon_number "4"; gene_name "Aip"; gene_source "ensembl"; gene_biotype "protein_coding"; transcript_name "Aip-202"; transcript_source "ensembl"; transcript_biotype "protein_coding"; exon_id "ENSRNOE00000209484"; exon_version "1";
1	ensembl	CDS	210838989	210839177	0	-	0	gene_id "ENSRNOG00000022289"; gene_version "8"; transcript_id "ENSRNOT00000091542"; transcript_version "3"; exon_number "4"; gene_name "Aip"; gene_source "ensembl"; gene_biotype "protein_coding"; transcript_name "Aip-202"; transcript_source "ensembl"; transcript_biotype "protein_coding"; protein_id "ENSRNOP00000075162"; protein_version "1";
1	ENSEMBL114_rn	exon	210838989	210839177	4.38501013439378	-	.	gene_id "ENSRNOG00000022289"; transcript_id "ENSRNOG00000022289_tx_2"; exon_id "1_210838989_210839177_-"; exonnum "4"; txlen "1301";
1	ensembl	exon	210840844	210841023	0	-	.	gene_id "ENSRNOG00000022289"; gene_version "8"; transcript_id "ENSRNOT00000000599"; transcript_version "9"; exon_number "3"; gene_name "Aip"; gene_source "ensembl"; gene_biotype "protein_coding"; transcript_name "Aip-201"; transcript_source "ensembl"; transcript_biotype "protein_coding"; exon_id "ENSRNOE00000209511"; exon_version "1"; tag "Ensembl_canonical";
1	ensembl	CDS	210840844	210841023	0	-	0	gene_id "ENSRNOG00000022289"; gene_version "8"; transcript_id "ENSRNOT00000000599"; transcript_version "9"; exon_number "3"; gene_name "Aip"; gene_source "ensembl"; gene_biotype "protein_coding"; transcript_name "Aip-201"; transcript_source "ensembl"; transcript_biotype "protein_coding"; protein_id "ENSRNOP00000000599"; protein_version "7"; tag "Ensembl_canonical";
1	ensembl	exon	210840844	210841023	0	-	.	gene_id "ENSRNOG00000022289"; gene_version "8"; transcript_id "ENSRNOT00000091542"; transcript_version "3"; exon_number "3"; gene_name "Aip"; gene_source "ensembl"; gene_biotype "protein_coding"; transcript_name "Aip-202"; transcript_source "ensembl"; transcript_biotype "protein_coding"; exon_id "ENSRNOE00000209511"; exon_version "1";
1	ensembl	CDS	210840844	210841023	0	-	0	gene_id "ENSRNOG00000022289"; gene_version "8"; transcript_id "ENSRNOT00000091542"; transcript_version "3"; exon_number "3"; gene_name "Aip"; gene_source "ensembl"; gene_biotype "protein_coding"; transcript_name "Aip-202"; transcript_source "ensembl"; transcript_biotype "protein_coding"; protein_id "ENSRNOP00000075162"; protein_version "1";
1	ENSEMBL114_rn	exon	210840844	210841023	4.38501013439378	-	.	gene_id "ENSRNOG00000022289"; transcript_id "ENSRNOG00000022289_tx_2"; exon_id "1_210840844_210841023_-"; exonnum "3"; txlen "1301";
1	ensembl	CDS	210843296	210843418	0	-	0	gene_id "ENSRNOG00000022289"; gene_version "8"; transcript_id "ENSRNOT00000000599"; transcript_version "9"; exon_number "2"; gene_name "Aip"; gene_source "ensembl"; gene_biotype "protein_coding"; transcript_name "Aip-201"; transcript_source "ensembl"; transcript_biotype "protein_coding"; protein_id "ENSRNOP00000000599"; protein_version "7"; tag "Ensembl_canonical";
1	ensembl	exon	210843296	210843474	0	-	.	gene_id "ENSRNOG00000022289"; gene_version "8"; transcript_id "ENSRNOT00000000599"; transcript_version "9"; exon_number "2"; gene_name "Aip"; gene_source "ensembl"; gene_biotype "protein_coding"; transcript_name "Aip-201"; transcript_source "ensembl"; transcript_biotype "protein_coding"; exon_id "ENSRNOE00000702584"; exon_version "1"; tag "Ensembl_canonical";
1	ensembl	start_codon	210843416	210843418	0	-	0	gene_id "ENSRNOG00000022289"; gene_version "8"; transcript_id "ENSRNOT00000000599"; transcript_version "9"; exon_number "2"; gene_name "Aip"; gene_source "ensembl"; gene_biotype "protein_coding"; transcript_name "Aip-201"; transcript_source "ensembl"; transcript_biotype "protein_coding"; tag "Ensembl_canonical";
1	ensembl	five_prime_utr	210843419	210843474	0	-	.	gene_id "ENSRNOG00000022289"; gene_version "8"; transcript_id "ENSRNOT00000000599"; transcript_version "9"; gene_name "Aip"; gene_source "ensembl"; gene_biotype "protein_coding"; transcript_name "Aip-201"; transcript_source "ensembl"; transcript_biotype "protein_coding"; tag "Ensembl_canonical";
1	ensembl	exon	210843956	210844184	0	-	.	gene_id "ENSRNOG00000022289"; gene_version "8"; transcript_id "ENSRNOT00000000599"; transcript_version "9"; exon_number "1"; gene_name "Aip"; gene_source "ensembl"; gene_biotype "protein_coding"; transcript_name "Aip-201"; transcript_source "ensembl"; transcript_biotype "protein_coding"; exon_id "ENSRNOE00000791479"; exon_version "1"; tag "Ensembl_canonical";
1	ensembl	five_prime_utr	210843956	210844184	0	-	.	gene_id "ENSRNOG00000022289"; gene_version "8"; transcript_id "ENSRNOT00000000599"; transcript_version "9"; gene_name "Aip"; gene_source "ensembl"; gene_biotype "protein_coding"; transcript_name "Aip-201"; transcript_source "ensembl"; transcript_biotype "protein_coding"; tag "Ensembl_canonical";
1	ensembl	CDS	210844185	210844283	0	-	0	gene_id "ENSRNOG00000022289"; gene_version "8"; transcript_id "ENSRNOT00000091542"; transcript_version "3"; exon_number "2"; gene_name "Aip"; gene_source "ensembl"; gene_biotype "protein_coding"; transcript_name "Aip-202"; transcript_source "ensembl"; transcript_biotype "protein_coding"; protein_id "ENSRNOP00000075162"; protein_version "1";
1	ensembl	exon	210844185	210844394	0	-	.	gene_id "ENSRNOG00000022289"; gene_version "8"; transcript_id "ENSRNOT00000091542"; transcript_version "3"; exon_number "2"; gene_name "Aip"; gene_source "ensembl"; gene_biotype "protein_coding"; transcript_name "Aip-202"; transcript_source "ensembl"; transcript_biotype "protein_coding"; exon_id "ENSRNOE00000539439"; exon_version "1";
1	ENSEMBL114_rn	exon	210844185	210844394	4.38501013439378	-	.	gene_id "ENSRNOG00000022289"; transcript_id "ENSRNOG00000022289_tx_2"; exon_id "1_210844185_210844394_-"; exonnum "2"; txlen "1301";
1	ensembl	start_codon	210844281	210844283	0	-	0	gene_id "ENSRNOG00000022289"; gene_version "8"; transcript_id "ENSRNOT00000091542"; transcript_version "3"; exon_number "2"; gene_name "Aip"; gene_source "ensembl"; gene_biotype "protein_coding"; transcript_name "Aip-202"; transcript_source "ensembl"; transcript_biotype "protein_coding";
1	ensembl	five_prime_utr	210844284	210844394	0	-	.	gene_id "ENSRNOG00000022289"; gene_version "8"; transcript_id "ENSRNOT00000091542"; transcript_version "3"; gene_name "Aip"; gene_source "ensembl"; gene_biotype "protein_coding"; transcript_name "Aip-202"; transcript_source "ensembl"; transcript_biotype "protein_coding";
1	ensembl	exon	210848507	210848634	0	-	.	gene_id "ENSRNOG00000022289"; gene_version "8"; transcript_id "ENSRNOT00000091542"; transcript_version "3"; exon_number "1"; gene_name "Aip"; gene_source "ensembl"; gene_biotype "protein_coding"; transcript_name "Aip-202"; transcript_source "ensembl"; transcript_biotype "protein_coding"; exon_id "ENSRNOE00000656346"; exon_version "2";
1	ensembl	five_prime_utr	210848507	210848634	0	-	.	gene_id "ENSRNOG00000022289"; gene_version "8"; transcript_id "ENSRNOT00000091542"; transcript_version "3"; gene_name "Aip"; gene_source "ensembl"; gene_biotype "protein_coding"; transcript_name "Aip-202"; transcript_source "ensembl"; transcript_biotype "protein_coding";
1	sraer114_mid	exon	210848553	210848641	4.38501013439378	-	.	gene_id "ENSRNOG00000022289"; transcript_id "ENSRNOG00000022289_tx_2"; exon_id "1_210848553_210848641_-"; exonnum "1"; txlen "1301";
1	ensembl	three_prime_utr	210858133	210858702	0	-	.	gene_id "ENSRNOG00000022044"; gene_version "5"; transcript_id "ENSRNOT00000001550"; transcript_version "5"; gene_name "Cabp4"; gene_source "ensembl"; gene_biotype "protein_coding"; transcript_name "Cabp4-201"; transcript_source "ensembl"; transcript_biotype "protein_coding"; tag "Ensembl_canonical";
1	ensembl	exon	210858133	210858731	0	-	.	gene_id "ENSRNOG00000022044"; gene_version "5"; transcript_id "ENSRNOT00000001550"; transcript_version "5"; exon_number "6"; gene_name "Cabp4"; gene_source "ensembl"; gene_biotype "protein_coding"; transcript_name "Cabp4-201"; transcript_source "ensembl"; transcript_biotype "protein_coding"; exon_id "ENSRNOE00000369846"; exon_version "2"; tag "Ensembl_canonical";
1	ENSEMBL114_rn	exon	210858133	210858731	5.47886713254584	-	.	gene_id "ENSRNOG00000022044"; transcript_id "ENSRNOG00000022044_tx_1"; exon_id "1_210858133_210858731_-"; exonnum "7"; txlen "1459";
1	ENSEMBL114_rn	exon	210858133	210858731	1.00056086347702	-	.	gene_id "ENSRNOG00000022044"; transcript_id "ENSRNOG00000022044_tx_2"; exon_id "1_210858133_210858731_-"; exonnum "6"; txlen "1115";
1	ENSEMBL114_rn	exon	210858133	210858731	0.351831085531348	-	.	gene_id "ENSRNOG00000022044"; transcript_id "ENSRNOG00000022044_tx_3"; exon_id "1_210858133_210858731_-"; exonnum "6"; txlen "1349";
1	ENSEMBL114_rn	exon	210858133	210858731	0.0422133022567378	-	.	gene_id "ENSRNOG00000022044"; transcript_id "ENSRNOG00000022044_tx_4"; exon_id "1_210858133_210858731_-"; exonnum "9"; txlen "1575";
1	ensembl	gene	210858133	210862632	0	-	.	gene_id "ENSRNOG00000022044"; gene_version "5"; gene_name "Cabp4"; gene_source "ensembl"; gene_biotype "protein_coding";
1	ensembl	transcript	210858133	210862632	0	-	.	gene_id "ENSRNOG00000022044"; gene_version "5"; transcript_id "ENSRNOT00000001550"; transcript_version "5"; gene_name "Cabp4"; gene_source "ensembl"; gene_biotype "protein_coding"; transcript_name "Cabp4-201"; transcript_source "ensembl"; transcript_biotype "protein_coding"; tag "Ensembl_canonical";
1	ensembl	stop_codon	210858703	210858705	0	-	0	gene_id "ENSRNOG00000022044"; gene_version "5"; transcript_id "ENSRNOT00000001550"; transcript_version "5"; exon_number "6"; gene_name "Cabp4"; gene_source "ensembl"; gene_biotype "protein_coding"; transcript_name "Cabp4-201"; transcript_source "ensembl"; transcript_biotype "protein_coding"; tag "Ensembl_canonical";
1	ensembl	CDS	210858706	210858731	0	-	2	gene_id "ENSRNOG00000022044"; gene_version "5"; transcript_id "ENSRNOT00000001550"; transcript_version "5"; exon_number "6"; gene_name "Cabp4"; gene_source "ensembl"; gene_biotype "protein_coding"; transcript_name "Cabp4-201"; transcript_source "ensembl"; transcript_biotype "protein_coding"; protein_id "ENSRNOP00000001550"; protein_version "3"; tag "Ensembl_canonical";
1	ensembl	exon	210858836	210858983	0	-	.	gene_id "ENSRNOG00000022044"; gene_version "5"; transcript_id "ENSRNOT00000001550"; transcript_version "5"; exon_number "5"; gene_name "Cabp4"; gene_source "ensembl"; gene_biotype "protein_coding"; transcript_name "Cabp4-201"; transcript_source "ensembl"; transcript_biotype "protein_coding"; exon_id "ENSRNOE00000209285"; exon_version "1"; tag "Ensembl_canonical";
1	ensembl	CDS	210858836	210858983	0	-	0	gene_id "ENSRNOG00000022044"; gene_version "5"; transcript_id "ENSRNOT00000001550"; transcript_version "5"; exon_number "5"; gene_name "Cabp4"; gene_source "ensembl"; gene_biotype "protein_coding"; transcript_name "Cabp4-201"; transcript_source "ensembl"; transcript_biotype "protein_coding"; protein_id "ENSRNOP00000001550"; protein_version "3"; tag "Ensembl_canonical";
1	ENSEMBL114_rn	exon	210858836	210858983	5.47886713254584	-	.	gene_id "ENSRNOG00000022044"; transcript_id "ENSRNOG00000022044_tx_1"; exon_id "1_210858836_210858983_-"; exonnum "6"; txlen "1459";
1	ENSEMBL114_rn	exon	210858836	210858983	1.00056086347702	-	.	gene_id "ENSRNOG00000022044"; transcript_id "ENSRNOG00000022044_tx_2"; exon_id "1_210858836_210858983_-"; exonnum "5"; txlen "1115";
1	ENSEMBL114_rn	exon	210858836	210858983	0.351831085531348	-	.	gene_id "ENSRNOG00000022044"; transcript_id "ENSRNOG00000022044_tx_3"; exon_id "1_210858836_210858983_-"; exonnum "5"; txlen "1349";
1	ENSEMBL114_rn	exon	210858836	210858983	0.0422133022567378	-	.	gene_id "ENSRNOG00000022044"; transcript_id "ENSRNOG00000022044_tx_4"; exon_id "1_210858836_210858983_-"; exonnum "8"; txlen "1575";
1	ensembl	exon	210859788	210859897	0	-	.	gene_id "ENSRNOG00000022044"; gene_version "5"; transcript_id "ENSRNOT00000001550"; transcript_version "5"; exon_number "4"; gene_name "Cabp4"; gene_source "ensembl"; gene_biotype "protein_coding"; transcript_name "Cabp4-201"; transcript_source "ensembl"; transcript_biotype "protein_coding"; exon_id "ENSRNOE00000300638"; exon_version "1"; tag "Ensembl_canonical";
1	ensembl	CDS	210859788	210859897	0	-	2	gene_id "ENSRNOG00000022044"; gene_version "5"; transcript_id "ENSRNOT00000001550"; transcript_version "5"; exon_number "4"; gene_name "Cabp4"; gene_source "ensembl"; gene_biotype "protein_coding"; transcript_name "Cabp4-201"; transcript_source "ensembl"; transcript_biotype "protein_coding"; protein_id "ENSRNOP00000001550"; protein_version "3"; tag "Ensembl_canonical";
1	ENSEMBL114_rn	exon	210859788	210859897	5.47886713254584	-	.	gene_id "ENSRNOG00000022044"; transcript_id "ENSRNOG00000022044_tx_1"; exon_id "1_210859788_210859897_-"; exonnum "5"; txlen "1459";
1	ENSEMBL114_rn	exon	210859788	210859897	1.00056086347702	-	.	gene_id "ENSRNOG00000022044"; transcript_id "ENSRNOG00000022044_tx_2"; exon_id "1_210859788_210859897_-"; exonnum "4"; txlen "1115";
1	ENSEMBL114_rn	exon	210859788	210859897	0.0422133022567378	-	.	gene_id "ENSRNOG00000022044"; transcript_id "ENSRNOG00000022044_tx_4"; exon_id "1_210859788_210859897_-"; exonnum "7"; txlen "1575";
1	ensembl	exon	210861564	210861707	0	-	.	gene_id "ENSRNOG00000022044"; gene_version "5"; transcript_id "ENSRNOT00000001550"; transcript_version "5"; exon_number "3"; gene_name "Cabp4"; gene_source "ensembl"; gene_biotype "protein_coding"; transcript_name "Cabp4-201"; transcript_source "ensembl"; transcript_biotype "protein_coding"; exon_id "ENSRNOE00000010316"; exon_version "2"; tag "Ensembl_canonical";
1	ensembl	CDS	210861564	210861707	0	-	2	gene_id "ENSRNOG00000022044"; gene_version "5"; transcript_id "ENSRNOT00000001550"; transcript_version "5"; exon_number "3"; gene_name "Cabp4"; gene_source "ensembl"; gene_biotype "protein_coding"; transcript_name "Cabp4-201"; transcript_source "ensembl"; transcript_biotype "protein_coding"; protein_id "ENSRNOP00000001550"; protein_version "3"; tag "Ensembl_canonical";
1	ENSEMBL114_rn	exon	210861564	210861707	5.47886713254584	-	.	gene_id "ENSRNOG00000022044"; transcript_id "ENSRNOG00000022044_tx_1"; exon_id "1_210861564_210861707_-"; exonnum "4"; txlen "1459";
1	ENSEMBL114_rn	exon	210861564	210861707	1.00056086347702	-	.	gene_id "ENSRNOG00000022044"; transcript_id "ENSRNOG00000022044_tx_2"; exon_id "1_210861564_210861707_-"; exonnum "3"; txlen "1115";
1	ENSEMBL114_rn	exon	210861564	210861707	0.351831085531348	-	.	gene_id "ENSRNOG00000022044"; transcript_id "ENSRNOG00000022044_tx_3"; exon_id "1_210861564_210861707_-"; exonnum "4"; txlen "1349";
1	ENSEMBL114_rn	exon	210861564	210861707	0.0422133022567378	-	.	gene_id "ENSRNOG00000022044"; transcript_id "ENSRNOG00000022044_tx_4"; exon_id "1_210861564_210861707_-"; exonnum "6"; txlen "1575";
1	ensembl	exon	210861788	210861818	0	-	.	gene_id "ENSRNOG00000022044"; gene_version "5"; transcript_id "ENSRNOT00000001550"; transcript_version "5"; exon_number "2"; gene_name "Cabp4"; gene_source "ensembl"; gene_biotype "protein_coding"; transcript_name "Cabp4-201"; transcript_source "ensembl"; transcript_biotype "protein_coding"; exon_id "ENSRNOE00000209249"; exon_version "1"; tag "Ensembl_canonical";
1	ensembl	CDS	210861788	210861818	0	-	0	gene_id "ENSRNOG00000022044"; gene_version "5"; transcript_id "ENSRNOT00000001550"; transcript_version "5"; exon_number "2"; gene_name "Cabp4"; gene_source "ensembl"; gene_biotype "protein_coding"; transcript_name "Cabp4-201"; transcript_source "ensembl"; transcript_biotype "protein_coding"; protein_id "ENSRNOP00000001550"; protein_version "3"; tag "Ensembl_canonical";
1	ENSEMBL114_rn	exon	210861788	210861818	5.47886713254584	-	.	gene_id "ENSRNOG00000022044"; transcript_id "ENSRNOG00000022044_tx_1"; exon_id "1_210861788_210861818_-"; exonnum "3"; txlen "1459";
1	ENSEMBL114_rn	exon	210861788	210861818	1.00056086347702	-	.	gene_id "ENSRNOG00000022044"; transcript_id "ENSRNOG00000022044_tx_2"; exon_id "1_210861788_210861818_-"; exonnum "2"; txlen "1115";
1	ENSEMBL114_rn	exon	210861788	210861818	0.351831085531348	-	.	gene_id "ENSRNOG00000022044"; transcript_id "ENSRNOG00000022044_tx_3"; exon_id "1_210861788_210861818_-"; exonnum "3"; txlen "1349";
1	ENSEMBL114_rn	exon	210861788	210861818	0.0422133022567378	-	.	gene_id "ENSRNOG00000022044"; transcript_id "ENSRNOG00000022044_tx_4"; exon_id "1_210861788_210861818_-"; exonnum "5"; txlen "1575";
1	sraer114_mid	exon	210862222	210862565	5.47886713254584	-	.	gene_id "ENSRNOG00000022044"; transcript_id "ENSRNOG00000022044_tx_1"; exon_id "1_210862222_210862565_-"; exonnum "2"; txlen "1459";
1	sraer114_mid	exon	210862222	210862565	0.351831085531348	-	.	gene_id "ENSRNOG00000022044"; transcript_id "ENSRNOG00000022044_tx_3"; exon_id "1_210862222_210862565_-"; exonnum "2"; txlen "1349";
1	ensembl	CDS	210862222	210862575	0	-	0	gene_id "ENSRNOG00000022044"; gene_version "5"; transcript_id "ENSRNOT00000001550"; transcript_version "5"; exon_number "1"; gene_name "Cabp4"; gene_source "ensembl"; gene_biotype "protein_coding"; transcript_name "Cabp4-201"; transcript_source "ensembl"; transcript_biotype "protein_coding"; protein_id "ENSRNOP00000001550"; protein_version "3"; tag "Ensembl_canonical";
1	ensembl	exon	210862222	210862632	0	-	.	gene_id "ENSRNOG00000022044"; gene_version "5"; transcript_id "ENSRNOT00000001550"; transcript_version "5"; exon_number "1"; gene_name "Cabp4"; gene_source "ensembl"; gene_biotype "protein_coding"; transcript_name "Cabp4-201"; transcript_source "ensembl"; transcript_biotype "protein_coding"; exon_id "ENSRNOE00000209269"; exon_version "2"; tag "Ensembl_canonical";
1	ensembl	start_codon	210862573	210862575	0	-	0	gene_id "ENSRNOG00000022044"; gene_version "5"; transcript_id "ENSRNOT00000001550"; transcript_version "5"; exon_number "1"; gene_name "Cabp4"; gene_source "ensembl"; gene_biotype "protein_coding"; transcript_name "Cabp4-201"; transcript_source "ensembl"; transcript_biotype "protein_coding"; tag "Ensembl_canonical";
1	ensembl	five_prime_utr	210862576	210862632	0	-	.	gene_id "ENSRNOG00000022044"; gene_version "5"; transcript_id "ENSRNOT00000001550"; transcript_version "5"; gene_name "Cabp4"; gene_source "ensembl"; gene_biotype "protein_coding"; transcript_name "Cabp4-201"; transcript_source "ensembl"; transcript_biotype "protein_coding"; tag "Ensembl_canonical";
1	ensembl	exon	210864747	210864772	0	-	.	gene_id "ENSRNOG00000080397"; gene_version "1"; transcript_id "ENSRNOT00000170607"; transcript_version "1"; exon_number "2"; gene_source "ensembl"; gene_biotype "protein_coding"; transcript_source "ensembl"; transcript_biotype "protein_coding"; exon_id "ENSRNOE00000756431"; exon_version "1"; tag "Ensembl_canonical";
1	ensembl	three_prime_utr	210864747	210864772	0	-	.	gene_id "ENSRNOG00000080397"; gene_version "1"; transcript_id "ENSRNOT00000170607"; transcript_version "1"; gene_source "ensembl"; gene_biotype "protein_coding"; transcript_source "ensembl"; transcript_biotype "protein_coding"; tag "Ensembl_canonical";
1	ensembl	gene	210864747	210870318	0	-	.	gene_id "ENSRNOG00000080397"; gene_version "1"; gene_source "ensembl"; gene_biotype "protein_coding";
1	ensembl	transcript	210864747	210870318	0	-	.	gene_id "ENSRNOG00000080397"; gene_version "1"; transcript_id "ENSRNOT00000170607"; transcript_version "1"; gene_source "ensembl"; gene_biotype "protein_coding"; transcript_source "ensembl"; transcript_biotype "protein_coding"; tag "Ensembl_canonical";
1	sraer114_ss	exon	210866900	210866982	5.47886713254584	-	.	gene_id "ENSRNOG00000022044"; transcript_id "ENSRNOG00000022044_tx_1"; exon_id "1_210866900_210866982_-"; exonnum "1"; txlen "1459";
1	sraer114_ss	exon	210866900	210866982	1.00056086347702	-	.	gene_id "ENSRNOG00000022044"; transcript_id "ENSRNOG00000022044_tx_2"; exon_id "1_210866900_210866982_-"; exonnum "1"; txlen "1115";
1	sraer114_ss	exon	210866900	210866982	0.351831085531348	-	.	gene_id "ENSRNOG00000022044"; transcript_id "ENSRNOG00000022044_tx_3"; exon_id "1_210866900_210866982_-"; exonnum "1"; txlen "1349";
1	sraer114_mid	exon	210867827	210868138	0.0422133022567378	-	.	gene_id "ENSRNOG00000022044"; transcript_id "ENSRNOG00000022044_tx_4"; exon_id "1_210867827_210868138_-"; exonnum "4"; txlen "1575";
1	sraer114_mid	exon	210868699	210868755	0.0422133022567378	-	.	gene_id "ENSRNOG00000022044"; transcript_id "ENSRNOG00000022044_tx_4"; exon_id "1_210868699_210868755_-"; exonnum "3"; txlen "1575";
1	ensembl	three_prime_utr	210869871	210869911	0	-	.	gene_id "ENSRNOG00000080397"; gene_version "1"; transcript_id "ENSRNOT00000170607"; transcript_version "1"; gene_source "ensembl"; gene_biotype "protein_coding"; transcript_source "ensembl"; transcript_biotype "protein_coding"; tag "Ensembl_canonical";
1	ensembl	exon	210869871	210870318	0	-	.	gene_id "ENSRNOG00000080397"; gene_version "1"; transcript_id "ENSRNOT00000170607"; transcript_version "1"; exon_number "1"; gene_source "ensembl"; gene_biotype "protein_coding"; transcript_source "ensembl"; transcript_biotype "protein_coding"; exon_id "ENSRNOE00000810783"; exon_version "1"; tag "Ensembl_canonical";
1	ensembl	stop_codon	210869912	210869914	0	-	0	gene_id "ENSRNOG00000080397"; gene_version "1"; transcript_id "ENSRNOT00000170607"; transcript_version "1"; exon_number "1"; gene_source "ensembl"; gene_biotype "protein_coding"; transcript_source "ensembl"; transcript_biotype "protein_coding"; tag "Ensembl_canonical";
1	ensembl	CDS	210869915	210870244	0	-	0	gene_id "ENSRNOG00000080397"; gene_version "1"; transcript_id "ENSRNOT00000170607"; transcript_version "1"; exon_number "1"; gene_source "ensembl"; gene_biotype "protein_coding"; transcript_source "ensembl"; transcript_biotype "protein_coding"; protein_id "ENSRNOP00000112577"; protein_version "1"; tag "Ensembl_canonical";
1	ensembl	start_codon	210870242	210870244	0	-	0	gene_id "ENSRNOG00000080397"; gene_version "1"; transcript_id "ENSRNOT00000170607"; transcript_version "1"; exon_number "1"; gene_source "ensembl"; gene_biotype "protein_coding"; transcript_source "ensembl"; transcript_biotype "protein_coding"; tag "Ensembl_canonical";
1	ensembl	five_prime_utr	210870245	210870318	0	-	.	gene_id "ENSRNOG00000080397"; gene_version "1"; transcript_id "ENSRNOT00000170607"; transcript_version "1"; gene_source "ensembl"; gene_biotype "protein_coding"; transcript_source "ensembl"; transcript_biotype "protein_coding"; tag "Ensembl_canonical";
1	sraer114_mid	exon	210872104	210872208	0.0422133022567378	-	.	gene_id "ENSRNOG00000022044"; transcript_id "ENSRNOG00000022044_tx_4"; exon_id "1_210872104_210872208_-"; exonnum "2"; txlen "1575";
1	sraer114_ss	exon	210872340	210872408	0.0422133022567378	-	.	gene_id "ENSRNOG00000022044"; transcript_id "ENSRNOG00000022044_tx_4"; exon_id "1_210872340_210872408_-"; exonnum "1"; txlen "1575";
1	ensembl	three_prime_utr	210880825	210881045	0	-	.	gene_id "ENSRNOG00000021689"; gene_version "7"; transcript_id "ENSRNOT00000029580"; transcript_version "7"; gene_name "Rps6kb2"; gene_source "ensembl"; gene_biotype "protein_coding"; transcript_name "Rps6kb2-201"; transcript_source "ensembl"; transcript_biotype "protein_coding"; tag "Ensembl_canonical";
1	ensembl	exon	210880825	210881235	0	-	.	gene_id "ENSRNOG00000021689"; gene_version "7"; transcript_id "ENSRNOT00000029580"; transcript_version "7"; exon_number "15"; gene_name "Rps6kb2"; gene_source "ensembl"; gene_biotype "protein_coding"; transcript_name "Rps6kb2-201"; transcript_source "ensembl"; transcript_biotype "protein_coding"; exon_id "ENSRNOE00000208659"; exon_version "6"; tag "Ensembl_canonical";
1	ensembl	gene	210880825	210887562	0	-	.	gene_id "ENSRNOG00000021689"; gene_version "7"; gene_name "Rps6kb2"; gene_source "ensembl"; gene_biotype "protein_coding";
1	ensembl	transcript	210880825	210887562	0	-	.	gene_id "ENSRNOG00000021689"; gene_version "7"; transcript_id "ENSRNOT00000029580"; transcript_version "7"; gene_name "Rps6kb2"; gene_source "ensembl"; gene_biotype "protein_coding"; transcript_name "Rps6kb2-201"; transcript_source "ensembl"; transcript_biotype "protein_coding"; tag "Ensembl_canonical";
1	ensembl	stop_codon	210881046	210881048	0	-	0	gene_id "ENSRNOG00000021689"; gene_version "7"; transcript_id "ENSRNOT00000029580"; transcript_version "7"; exon_number "15"; gene_name "Rps6kb2"; gene_source "ensembl"; gene_biotype "protein_coding"; transcript_name "Rps6kb2-201"; transcript_source "ensembl"; transcript_biotype "protein_coding"; tag "Ensembl_canonical";
1	ensembl	CDS	210881049	210881235	0	-	1	gene_id "ENSRNOG00000021689"; gene_version "7"; transcript_id "ENSRNOT00000029580"; transcript_version "7"; exon_number "15"; gene_name "Rps6kb2"; gene_source "ensembl"; gene_biotype "protein_coding"; transcript_name "Rps6kb2-201"; transcript_source "ensembl"; transcript_biotype "protein_coding"; protein_id "ENSRNOP00000029993"; protein_version "6"; tag "Ensembl_canonical";
1	ensembl	stop_codon	210881212	210881214	0	-	0	gene_id "ENSRNOG00000021689"; gene_version "7"; transcript_id "ENSRNOT00000083204"; transcript_version "3"; exon_number "14"; gene_name "Rps6kb2"; gene_source "ensembl"; gene_biotype "protein_coding"; transcript_name "Rps6kb2-202"; transcript_source "ensembl"; transcript_biotype "protein_coding";
1	ensembl	exon	210881212	210881235	0	-	.	gene_id "ENSRNOG00000021689"; gene_version "7"; transcript_id "ENSRNOT00000083204"; transcript_version "3"; exon_number "14"; gene_name "Rps6kb2"; gene_source "ensembl"; gene_biotype "protein_coding"; transcript_name "Rps6kb2-202"; transcript_source "ensembl"; transcript_biotype "protein_coding"; exon_id "ENSRNOE00000595958"; exon_version "1";
1	ENSEMBL114_rn	exon	210881212	210881235	60.1287595344379	-	.	gene_id "ENSRNOG00000021689"; transcript_id "ENSRNOG00000021689_tx_2"; exon_id "1_210881212_210881235_-"; exonnum "16"; txlen "1504";
1	ENSEMBL114_rn	exon	210881212	210881235	41.5843103291095	-	.	gene_id "ENSRNOG00000021689"; transcript_id "ENSRNOG00000021689_tx_3"; exon_id "1_210881212_210881235_-"; exonnum "17"; txlen "1609";
1	ENSEMBL114_rn	exon	210881212	210881235	5.30903879143839	-	.	gene_id "ENSRNOG00000021689"; transcript_id "ENSRNOG00000021689_tx_4"; exon_id "1_210881212_210881235_-"; exonnum "17"; txlen "1613";
1	ensembl	transcript	210881212	210887511	0	-	.	gene_id "ENSRNOG00000021689"; gene_version "7"; transcript_id "ENSRNOT00000083204"; transcript_version "3"; gene_name "Rps6kb2"; gene_source "ensembl"; gene_biotype "protein_coding"; transcript_name "Rps6kb2-202"; transcript_source "ensembl"; transcript_biotype "protein_coding";
1	ensembl	CDS	210881215	210881235	0	-	0	gene_id "ENSRNOG00000021689"; gene_version "7"; transcript_id "ENSRNOT00000083204"; transcript_version "3"; exon_number "14"; gene_name "Rps6kb2"; gene_source "ensembl"; gene_biotype "protein_coding"; transcript_name "Rps6kb2-202"; transcript_source "ensembl"; transcript_biotype "protein_coding"; protein_id "ENSRNOP00000068647"; protein_version "2";
1	ensembl	exon	210881523	210881635	0	-	.	gene_id "ENSRNOG00000021689"; gene_version "7"; transcript_id "ENSRNOT00000029580"; transcript_version "7"; exon_number "14"; gene_name "Rps6kb2"; gene_source "ensembl"; gene_biotype "protein_coding"; transcript_name "Rps6kb2-201"; transcript_source "ensembl"; transcript_biotype "protein_coding"; exon_id "ENSRNOE00000208675"; exon_version "1"; tag "Ensembl_canonical";
1	ensembl	CDS	210881523	210881635	0	-	0	gene_id "ENSRNOG00000021689"; gene_version "7"; transcript_id "ENSRNOT00000029580"; transcript_version "7"; exon_number "14"; gene_name "Rps6kb2"; gene_source "ensembl"; gene_biotype "protein_coding"; transcript_name "Rps6kb2-201"; transcript_source "ensembl"; transcript_biotype "protein_coding"; protein_id "ENSRNOP00000029993"; protein_version "6"; tag "Ensembl_canonical";
1	ENSEMBL114_rn	exon	210881523	210881635	60.1287595344379	-	.	gene_id "ENSRNOG00000021689"; transcript_id "ENSRNOG00000021689_tx_2"; exon_id "1_210881523_210881635_-"; exonnum "15"; txlen "1504";
1	ENSEMBL114_rn	exon	210881523	210881635	41.5843103291095	-	.	gene_id "ENSRNOG00000021689"; transcript_id "ENSRNOG00000021689_tx_3"; exon_id "1_210881523_210881635_-"; exonnum "16"; txlen "1609";
1	ENSEMBL114_rn	exon	210881523	210881635	5.30903879143839	-	.	gene_id "ENSRNOG00000021689"; transcript_id "ENSRNOG00000021689_tx_4"; exon_id "1_210881523_210881635_-"; exonnum "16"; txlen "1613";
1	ensembl	exon	210881724	210881831	0	-	.	gene_id "ENSRNOG00000021689"; gene_version "7"; transcript_id "ENSRNOT00000083204"; transcript_version "3"; exon_number "13"; gene_name "Rps6kb2"; gene_source "ensembl"; gene_biotype "protein_coding"; transcript_name "Rps6kb2-202"; transcript_source "ensembl"; transcript_biotype "protein_coding"; exon_id "ENSRNOE00000208686"; exon_version "1";
1	ensembl	CDS	210881724	210881831	0	-	0	gene_id "ENSRNOG00000021689"; gene_version "7"; transcript_id "ENSRNOT00000083204"; transcript_version "3"; exon_number "13"; gene_name "Rps6kb2"; gene_source "ensembl"; gene_biotype "protein_coding"; transcript_name "Rps6kb2-202"; transcript_source "ensembl"; transcript_biotype "protein_coding"; protein_id "ENSRNOP00000068647"; protein_version "2";
1	ensembl	exon	210881724	210881831	0	-	.	gene_id "ENSRNOG00000021689"; gene_version "7"; transcript_id "ENSRNOT00000029580"; transcript_version "7"; exon_number "13"; gene_name "Rps6kb2"; gene_source "ensembl"; gene_biotype "protein_coding"; transcript_name "Rps6kb2-201"; transcript_source "ensembl"; transcript_biotype "protein_coding"; exon_id "ENSRNOE00000208686"; exon_version "1"; tag "Ensembl_canonical";
1	ensembl	CDS	210881724	210881831	0	-	0	gene_id "ENSRNOG00000021689"; gene_version "7"; transcript_id "ENSRNOT00000029580"; transcript_version "7"; exon_number "13"; gene_name "Rps6kb2"; gene_source "ensembl"; gene_biotype "protein_coding"; transcript_name "Rps6kb2-201"; transcript_source "ensembl"; transcript_biotype "protein_coding"; protein_id "ENSRNOP00000029993"; protein_version "6"; tag "Ensembl_canonical";
1	ENSEMBL114_rn	exon	210881724	210881831	60.1287595344379	-	.	gene_id "ENSRNOG00000021689"; transcript_id "ENSRNOG00000021689_tx_2"; exon_id "1_210881724_210881831_-"; exonnum "14"; txlen "1504";
1	ENSEMBL114_rn	exon	210881724	210881831	41.5843103291095	-	.	gene_id "ENSRNOG00000021689"; transcript_id "ENSRNOG00000021689_tx_3"; exon_id "1_210881724_210881831_-"; exonnum "15"; txlen "1609";
1	ENSEMBL114_rn	exon	210881724	210881831	5.30903879143839	-	.	gene_id "ENSRNOG00000021689"; transcript_id "ENSRNOG00000021689_tx_4"; exon_id "1_210881724_210881831_-"; exonnum "15"; txlen "1613";
1	ensembl	exon	210881921	210881998	0	-	.	gene_id "ENSRNOG00000021689"; gene_version "7"; transcript_id "ENSRNOT00000083204"; transcript_version "3"; exon_number "12"; gene_name "Rps6kb2"; gene_source "ensembl"; gene_biotype "protein_coding"; transcript_name "Rps6kb2-202"; transcript_source "ensembl"; transcript_biotype "protein_coding"; exon_id "ENSRNOE00000208696"; exon_version "1";
1	ensembl	CDS	210881921	210881998	0	-	0	gene_id "ENSRNOG00000021689"; gene_version "7"; transcript_id "ENSRNOT00000083204"; transcript_version "3"; exon_number "12"; gene_name "Rps6kb2"; gene_source "ensembl"; gene_biotype "protein_coding"; transcript_name "Rps6kb2-202"; transcript_source "ensembl"; transcript_biotype "protein_coding"; protein_id "ENSRNOP00000068647"; protein_version "2";
1	ensembl	exon	210881921	210881998	0	-	.	gene_id "ENSRNOG00000021689"; gene_version "7"; transcript_id "ENSRNOT00000029580"; transcript_version "7"; exon_number "12"; gene_name "Rps6kb2"; gene_source "ensembl"; gene_biotype "protein_coding"; transcript_name "Rps6kb2-201"; transcript_source "ensembl"; transcript_biotype "protein_coding"; exon_id "ENSRNOE00000208696"; exon_version "1"; tag "Ensembl_canonical";
1	ensembl	CDS	210881921	210881998	0	-	0	gene_id "ENSRNOG00000021689"; gene_version "7"; transcript_id "ENSRNOT00000029580"; transcript_version "7"; exon_number "12"; gene_name "Rps6kb2"; gene_source "ensembl"; gene_biotype "protein_coding"; transcript_name "Rps6kb2-201"; transcript_source "ensembl"; transcript_biotype "protein_coding"; protein_id "ENSRNOP00000029993"; protein_version "6"; tag "Ensembl_canonical";
1	ENSEMBL114_rn	exon	210881921	210881998	60.1287595344379	-	.	gene_id "ENSRNOG00000021689"; transcript_id "ENSRNOG00000021689_tx_2"; exon_id "1_210881921_210881998_-"; exonnum "13"; txlen "1504";
1	ENSEMBL114_rn	exon	210881921	210881998	41.5843103291095	-	.	gene_id "ENSRNOG00000021689"; transcript_id "ENSRNOG00000021689_tx_3"; exon_id "1_210881921_210881998_-"; exonnum "14"; txlen "1609";
1	ENSEMBL114_rn	exon	210881921	210881998	5.30903879143839	-	.	gene_id "ENSRNOG00000021689"; transcript_id "ENSRNOG00000021689_tx_4"; exon_id "1_210881921_210881998_-"; exonnum "14"; txlen "1613";
1	ensembl	exon	210882109	210882171	0	-	.	gene_id "ENSRNOG00000021689"; gene_version "7"; transcript_id "ENSRNOT00000083204"; transcript_version "3"; exon_number "11"; gene_name "Rps6kb2"; gene_source "ensembl"; gene_biotype "protein_coding"; transcript_name "Rps6kb2-202"; transcript_source "ensembl"; transcript_biotype "protein_coding"; exon_id "ENSRNOE00000208708"; exon_version "1";
1	ensembl	CDS	210882109	210882171	0	-	0	gene_id "ENSRNOG00000021689"; gene_version "7"; transcript_id "ENSRNOT00000083204"; transcript_version "3"; exon_number "11"; gene_name "Rps6kb2"; gene_source "ensembl"; gene_biotype "protein_coding"; transcript_name "Rps6kb2-202"; transcript_source "ensembl"; transcript_biotype "protein_coding"; protein_id "ENSRNOP00000068647"; protein_version "2";
1	ensembl	exon	210882109	210882171	0	-	.	gene_id "ENSRNOG00000021689"; gene_version "7"; transcript_id "ENSRNOT00000029580"; transcript_version "7"; exon_number "11"; gene_name "Rps6kb2"; gene_source "ensembl"; gene_biotype "protein_coding"; transcript_name "Rps6kb2-201"; transcript_source "ensembl"; transcript_biotype "protein_coding"; exon_id "ENSRNOE00000208708"; exon_version "1"; tag "Ensembl_canonical";
1	ensembl	CDS	210882109	210882171	0	-	0	gene_id "ENSRNOG00000021689"; gene_version "7"; transcript_id "ENSRNOT00000029580"; transcript_version "7"; exon_number "11"; gene_name "Rps6kb2"; gene_source "ensembl"; gene_biotype "protein_coding"; transcript_name "Rps6kb2-201"; transcript_source "ensembl"; transcript_biotype "protein_coding"; protein_id "ENSRNOP00000029993"; protein_version "6"; tag "Ensembl_canonical";
1	ENSEMBL114_rn	exon	210882109	210882171	60.1287595344379	-	.	gene_id "ENSRNOG00000021689"; transcript_id "ENSRNOG00000021689_tx_2"; exon_id "1_210882109_210882171_-"; exonnum "12"; txlen "1504";
1	ENSEMBL114_rn	exon	210882109	210882171	41.5843103291095	-	.	gene_id "ENSRNOG00000021689"; transcript_id "ENSRNOG00000021689_tx_3"; exon_id "1_210882109_210882171_-"; exonnum "13"; txlen "1609";
1	ENSEMBL114_rn	exon	210882109	210882171	5.30903879143839	-	.	gene_id "ENSRNOG00000021689"; transcript_id "ENSRNOG00000021689_tx_4"; exon_id "1_210882109_210882171_-"; exonnum "13"; txlen "1613";
1	ensembl	exon	210882645	210882752	0	-	.	gene_id "ENSRNOG00000021689"; gene_version "7"; transcript_id "ENSRNOT00000083204"; transcript_version "3"; exon_number "10"; gene_name "Rps6kb2"; gene_source "ensembl"; gene_biotype "protein_coding"; transcript_name "Rps6kb2-202"; transcript_source "ensembl"; transcript_biotype "protein_coding"; exon_id "ENSRNOE00000208722"; exon_version "1";
1	ensembl	CDS	210882645	210882752	0	-	0	gene_id "ENSRNOG00000021689"; gene_version "7"; transcript_id "ENSRNOT00000083204"; transcript_version "3"; exon_number "10"; gene_name "Rps6kb2"; gene_source "ensembl"; gene_biotype "protein_coding"; transcript_name "Rps6kb2-202"; transcript_source "ensembl"; transcript_biotype "protein_coding"; protein_id "ENSRNOP00000068647"; protein_version "2";
1	ensembl	exon	210882645	210882752	0	-	.	gene_id "ENSRNOG00000021689"; gene_version "7"; transcript_id "ENSRNOT00000029580"; transcript_version "7"; exon_number "10"; gene_name "Rps6kb2"; gene_source "ensembl"; gene_biotype "protein_coding"; transcript_name "Rps6kb2-201"; transcript_source "ensembl"; transcript_biotype "protein_coding"; exon_id "ENSRNOE00000208722"; exon_version "1"; tag "Ensembl_canonical";
1	ensembl	CDS	210882645	210882752	0	-	0	gene_id "ENSRNOG00000021689"; gene_version "7"; transcript_id "ENSRNOT00000029580"; transcript_version "7"; exon_number "10"; gene_name "Rps6kb2"; gene_source "ensembl"; gene_biotype "protein_coding"; transcript_name "Rps6kb2-201"; transcript_source "ensembl"; transcript_biotype "protein_coding"; protein_id "ENSRNOP00000029993"; protein_version "6"; tag "Ensembl_canonical";
1	ENSEMBL114_rn	exon	210882645	210882752	60.1287595344379	-	.	gene_id "ENSRNOG00000021689"; transcript_id "ENSRNOG00000021689_tx_2"; exon_id "1_210882645_210882752_-"; exonnum "11"; txlen "1504";
1	ENSEMBL114_rn	exon	210882645	210882752	41.5843103291095	-	.	gene_id "ENSRNOG00000021689"; transcript_id "ENSRNOG00000021689_tx_3"; exon_id "1_210882645_210882752_-"; exonnum "12"; txlen "1609";
1	ENSEMBL114_rn	exon	210882645	210882752	5.30903879143839	-	.	gene_id "ENSRNOG00000021689"; transcript_id "ENSRNOG00000021689_tx_4"; exon_id "1_210882645_210882752_-"; exonnum "12"; txlen "1613";
1	ensembl	exon	210882864	210882954	0	-	.	gene_id "ENSRNOG00000021689"; gene_version "7"; transcript_id "ENSRNOT00000083204"; transcript_version "3"; exon_number "9"; gene_name "Rps6kb2"; gene_source "ensembl"; gene_biotype "protein_coding"; transcript_name "Rps6kb2-202"; transcript_source "ensembl"; transcript_biotype "protein_coding"; exon_id "ENSRNOE00000208734"; exon_version "2";
1	ensembl	CDS	210882864	210882954	0	-	1	gene_id "ENSRNOG00000021689"; gene_version "7"; transcript_id "ENSRNOT00000083204"; transcript_version "3"; exon_number "9"; gene_name "Rps6kb2"; gene_source "ensembl"; gene_biotype "protein_coding"; transcript_name "Rps6kb2-202"; transcript_source "ensembl"; transcript_biotype "protein_coding"; protein_id "ENSRNOP00000068647"; protein_version "2";
1	ensembl	exon	210882864	210882954	0	-	.	gene_id "ENSRNOG00000021689"; gene_version "7"; transcript_id "ENSRNOT00000029580"; transcript_version "7"; exon_number "9"; gene_name "Rps6kb2"; gene_source "ensembl"; gene_biotype "protein_coding"; transcript_name "Rps6kb2-201"; transcript_source "ensembl"; transcript_biotype "protein_coding"; exon_id "ENSRNOE00000208734"; exon_version "2"; tag "Ensembl_canonical";
1	ensembl	CDS	210882864	210882954	0	-	1	gene_id "ENSRNOG00000021689"; gene_version "7"; transcript_id "ENSRNOT00000029580"; transcript_version "7"; exon_number "9"; gene_name "Rps6kb2"; gene_source "ensembl"; gene_biotype "protein_coding"; transcript_name "Rps6kb2-201"; transcript_source "ensembl"; transcript_biotype "protein_coding"; protein_id "ENSRNOP00000029993"; protein_version "6"; tag "Ensembl_canonical";
1	ENSEMBL114_rn	exon	210882864	210882954	60.1287595344379	-	.	gene_id "ENSRNOG00000021689"; transcript_id "ENSRNOG00000021689_tx_2"; exon_id "1_210882864_210882954_-"; exonnum "10"; txlen "1504";
1	ENSEMBL114_rn	exon	210882864	210882954	41.5843103291095	-	.	gene_id "ENSRNOG00000021689"; transcript_id "ENSRNOG00000021689_tx_3"; exon_id "1_210882864_210882954_-"; exonnum "11"; txlen "1609";
1	ENSEMBL114_rn	exon	210882864	210882954	5.30903879143839	-	.	gene_id "ENSRNOG00000021689"; transcript_id "ENSRNOG00000021689_tx_4"; exon_id "1_210882864_210882954_-"; exonnum "11"; txlen "1613";
1	ensembl	exon	210883037	210883127	0	-	.	gene_id "ENSRNOG00000021689"; gene_version "7"; transcript_id "ENSRNOT00000083204"; transcript_version "3"; exon_number "8"; gene_name "Rps6kb2"; gene_source "ensembl"; gene_biotype "protein_coding"; transcript_name "Rps6kb2-202"; transcript_source "ensembl"; transcript_biotype "protein_coding"; exon_id "ENSRNOE00000208743"; exon_version "1";
1	ensembl	CDS	210883037	210883127	0	-	2	gene_id "ENSRNOG00000021689"; gene_version "7"; transcript_id "ENSRNOT00000083204"; transcript_version "3"; exon_number "8"; gene_name "Rps6kb2"; gene_source "ensembl"; gene_biotype "protein_coding"; transcript_name "Rps6kb2-202"; transcript_source "ensembl"; transcript_biotype "protein_coding"; protein_id "ENSRNOP00000068647"; protein_version "2";
1	ensembl	exon	210883037	210883127	0	-	.	gene_id "ENSRNOG00000021689"; gene_version "7"; transcript_id "ENSRNOT00000029580"; transcript_version "7"; exon_number "8"; gene_name "Rps6kb2"; gene_source "ensembl"; gene_biotype "protein_coding"; transcript_name "Rps6kb2-201"; transcript_source "ensembl"; transcript_biotype "protein_coding"; exon_id "ENSRNOE00000208743"; exon_version "1"; tag "Ensembl_canonical";
1	ensembl	CDS	210883037	210883127	0	-	2	gene_id "ENSRNOG00000021689"; gene_version "7"; transcript_id "ENSRNOT00000029580"; transcript_version "7"; exon_number "8"; gene_name "Rps6kb2"; gene_source "ensembl"; gene_biotype "protein_coding"; transcript_name "Rps6kb2-201"; transcript_source "ensembl"; transcript_biotype "protein_coding"; protein_id "ENSRNOP00000029993"; protein_version "6"; tag "Ensembl_canonical";
1	ENSEMBL114_rn	exon	210883037	210883127	60.1287595344379	-	.	gene_id "ENSRNOG00000021689"; transcript_id "ENSRNOG00000021689_tx_2"; exon_id "1_210883037_210883127_-"; exonnum "9"; txlen "1504";
1	ENSEMBL114_rn	exon	210883037	210883127	41.5843103291095	-	.	gene_id "ENSRNOG00000021689"; transcript_id "ENSRNOG00000021689_tx_3"; exon_id "1_210883037_210883127_-"; exonnum "10"; txlen "1609";
1	ENSEMBL114_rn	exon	210883037	210883127	5.30903879143839	-	.	gene_id "ENSRNOG00000021689"; transcript_id "ENSRNOG00000021689_tx_4"; exon_id "1_210883037_210883127_-"; exonnum "10"; txlen "1613";
1	ensembl	exon	210883259	210883359	0	-	.	gene_id "ENSRNOG00000021689"; gene_version "7"; transcript_id "ENSRNOT00000083204"; transcript_version "3"; exon_number "7"; gene_name "Rps6kb2"; gene_source "ensembl"; gene_biotype "protein_coding"; transcript_name "Rps6kb2-202"; transcript_source "ensembl"; transcript_biotype "protein_coding"; exon_id "ENSRNOE00000208751"; exon_version "1";
1	ensembl	CDS	210883259	210883359	0	-	1	gene_id "ENSRNOG00000021689"; gene_version "7"; transcript_id "ENSRNOT00000083204"; transcript_version "3"; exon_number "7"; gene_name "Rps6kb2"; gene_source "ensembl"; gene_biotype "protein_coding"; transcript_name "Rps6kb2-202"; transcript_source "ensembl"; transcript_biotype "protein_coding"; protein_id "ENSRNOP00000068647"; protein_version "2";
1	ensembl	exon	210883259	210883359	0	-	.	gene_id "ENSRNOG00000021689"; gene_version "7"; transcript_id "ENSRNOT00000029580"; transcript_version "7"; exon_number "7"; gene_name "Rps6kb2"; gene_source "ensembl"; gene_biotype "protein_coding"; transcript_name "Rps6kb2-201"; transcript_source "ensembl"; transcript_biotype "protein_coding"; exon_id "ENSRNOE00000208751"; exon_version "1"; tag "Ensembl_canonical";
1	ensembl	CDS	210883259	210883359	0	-	1	gene_id "ENSRNOG00000021689"; gene_version "7"; transcript_id "ENSRNOT00000029580"; transcript_version "7"; exon_number "7"; gene_name "Rps6kb2"; gene_source "ensembl"; gene_biotype "protein_coding"; transcript_name "Rps6kb2-201"; transcript_source "ensembl"; transcript_biotype "protein_coding"; protein_id "ENSRNOP00000029993"; protein_version "6"; tag "Ensembl_canonical";
1	ENSEMBL114_rn	exon	210883259	210883359	60.1287595344379	-	.	gene_id "ENSRNOG00000021689"; transcript_id "ENSRNOG00000021689_tx_2"; exon_id "1_210883259_210883359_-"; exonnum "8"; txlen "1504";
1	ENSEMBL114_rn	exon	210883259	210883359	41.5843103291095	-	.	gene_id "ENSRNOG00000021689"; transcript_id "ENSRNOG00000021689_tx_3"; exon_id "1_210883259_210883359_-"; exonnum "9"; txlen "1609";
1	ENSEMBL114_rn	exon	210883259	210883359	5.30903879143839	-	.	gene_id "ENSRNOG00000021689"; transcript_id "ENSRNOG00000021689_tx_4"; exon_id "1_210883259_210883359_-"; exonnum "9"; txlen "1613";
1	ensembl	exon	210883436	210883493	0	-	.	gene_id "ENSRNOG00000021689"; gene_version "7"; transcript_id "ENSRNOT00000083204"; transcript_version "3"; exon_number "6"; gene_name "Rps6kb2"; gene_source "ensembl"; gene_biotype "protein_coding"; transcript_name "Rps6kb2-202"; transcript_source "ensembl"; transcript_biotype "protein_coding"; exon_id "ENSRNOE00000208761"; exon_version "1";
1	ensembl	CDS	210883436	210883493	0	-	2	gene_id "ENSRNOG00000021689"; gene_version "7"; transcript_id "ENSRNOT00000083204"; transcript_version "3"; exon_number "6"; gene_name "Rps6kb2"; gene_source "ensembl"; gene_biotype "protein_coding"; transcript_name "Rps6kb2-202"; transcript_source "ensembl"; transcript_biotype "protein_coding"; protein_id "ENSRNOP00000068647"; protein_version "2";
1	ensembl	exon	210883436	210883493	0	-	.	gene_id "ENSRNOG00000021689"; gene_version "7"; transcript_id "ENSRNOT00000029580"; transcript_version "7"; exon_number "6"; gene_name "Rps6kb2"; gene_source "ensembl"; gene_biotype "protein_coding"; transcript_name "Rps6kb2-201"; transcript_source "ensembl"; transcript_biotype "protein_coding"; exon_id "ENSRNOE00000208761"; exon_version "1"; tag "Ensembl_canonical";
1	ensembl	CDS	210883436	210883493	0	-	2	gene_id "ENSRNOG00000021689"; gene_version "7"; transcript_id "ENSRNOT00000029580"; transcript_version "7"; exon_number "6"; gene_name "Rps6kb2"; gene_source "ensembl"; gene_biotype "protein_coding"; transcript_name "Rps6kb2-201"; transcript_source "ensembl"; transcript_biotype "protein_coding"; protein_id "ENSRNOP00000029993"; protein_version "6"; tag "Ensembl_canonical";
1	ENSEMBL114_rn	exon	210883436	210883493	60.1287595344379	-	.	gene_id "ENSRNOG00000021689"; transcript_id "ENSRNOG00000021689_tx_2"; exon_id "1_210883436_210883493_-"; exonnum "7"; txlen "1504";
1	ENSEMBL114_rn	exon	210883436	210883493	41.5843103291095	-	.	gene_id "ENSRNOG00000021689"; transcript_id "ENSRNOG00000021689_tx_3"; exon_id "1_210883436_210883493_-"; exonnum "8"; txlen "1609";
1	ENSEMBL114_rn	exon	210883436	210883493	5.30903879143839	-	.	gene_id "ENSRNOG00000021689"; transcript_id "ENSRNOG00000021689_tx_4"; exon_id "1_210883436_210883493_-"; exonnum "8"; txlen "1613";
1	sraer114_mid	exon	210883599	210883738	60.1287595344379	-	.	gene_id "ENSRNOG00000021689"; transcript_id "ENSRNOG00000021689_tx_2"; exon_id "1_210883599_210883738_-"; exonnum "6"; txlen "1504";
1	sraer114_mid	exon	210883599	210883738	41.5843103291095	-	.	gene_id "ENSRNOG00000021689"; transcript_id "ENSRNOG00000021689_tx_3"; exon_id "1_210883599_210883738_-"; exonnum "7"; txlen "1609";
1	sraer114_mid	exon	210883599	210883738	5.30903879143839	-	.	gene_id "ENSRNOG00000021689"; transcript_id "ENSRNOG00000021689_tx_4"; exon_id "1_210883599_210883738_-"; exonnum "7"; txlen "1613";
1	sraer114_mid	exon	210884130	210884234	41.5843103291095	-	.	gene_id "ENSRNOG00000021689"; transcript_id "ENSRNOG00000021689_tx_3"; exon_id "1_210884130_210884234_-"; exonnum "6"; txlen "1609";
1	sraer114_mid	exon	210884130	210884238	5.30903879143839	-	.	gene_id "ENSRNOG00000021689"; transcript_id "ENSRNOG00000021689_tx_4"; exon_id "1_210884130_210884238_-"; exonnum "6"; txlen "1613";
1	ensembl	exon	210884845	210884992	0	-	.	gene_id "ENSRNOG00000021689"; gene_version "7"; transcript_id "ENSRNOT00000083204"; transcript_version "3"; exon_number "5"; gene_name "Rps6kb2"; gene_source "ensembl"; gene_biotype "protein_coding"; transcript_name "Rps6kb2-202"; transcript_source "ensembl"; transcript_biotype "protein_coding"; exon_id "ENSRNOE00000208775"; exon_version "1";
1	ensembl	CDS	210884845	210884992	0	-	0	gene_id "ENSRNOG00000021689"; gene_version "7"; transcript_id "ENSRNOT00000083204"; transcript_version "3"; exon_number "5"; gene_name "Rps6kb2"; gene_source "ensembl"; gene_biotype "protein_coding"; transcript_name "Rps6kb2-202"; transcript_source "ensembl"; transcript_biotype "protein_coding"; protein_id "ENSRNOP00000068647"; protein_version "2";
1	ensembl	exon	210884845	210884992	0	-	.	gene_id "ENSRNOG00000021689"; gene_version "7"; transcript_id "ENSRNOT00000029580"; transcript_version "7"; exon_number "5"; gene_name "Rps6kb2"; gene_source "ensembl"; gene_biotype "protein_coding"; transcript_name "Rps6kb2-201"; transcript_source "ensembl"; transcript_biotype "protein_coding"; exon_id "ENSRNOE00000208775"; exon_version "1"; tag "Ensembl_canonical";
1	ensembl	CDS	210884845	210884992	0	-	0	gene_id "ENSRNOG00000021689"; gene_version "7"; transcript_id "ENSRNOT00000029580"; transcript_version "7"; exon_number "5"; gene_name "Rps6kb2"; gene_source "ensembl"; gene_biotype "protein_coding"; transcript_name "Rps6kb2-201"; transcript_source "ensembl"; transcript_biotype "protein_coding"; protein_id "ENSRNOP00000029993"; protein_version "6"; tag "Ensembl_canonical";
1	ENSEMBL114_rn	exon	210884845	210884992	60.1287595344379	-	.	gene_id "ENSRNOG00000021689"; transcript_id "ENSRNOG00000021689_tx_2"; exon_id "1_210884845_210884992_-"; exonnum "5"; txlen "1504";
1	ENSEMBL114_rn	exon	210884845	210884992	41.5843103291095	-	.	gene_id "ENSRNOG00000021689"; transcript_id "ENSRNOG00000021689_tx_3"; exon_id "1_210884845_210884992_-"; exonnum "5"; txlen "1609";
1	ENSEMBL114_rn	exon	210884845	210884992	5.30903879143839	-	.	gene_id "ENSRNOG00000021689"; transcript_id "ENSRNOG00000021689_tx_4"; exon_id "1_210884845_210884992_-"; exonnum "5"; txlen "1613";
1	ensembl	exon	210886438	210886506	0	-	.	gene_id "ENSRNOG00000021689"; gene_version "7"; transcript_id "ENSRNOT00000083204"; transcript_version "3"; exon_number "4"; gene_name "Rps6kb2"; gene_source "ensembl"; gene_biotype "protein_coding"; transcript_name "Rps6kb2-202"; transcript_source "ensembl"; transcript_biotype "protein_coding"; exon_id "ENSRNOE00000208790"; exon_version "1";
1	ensembl	CDS	210886438	210886506	0	-	0	gene_id "ENSRNOG00000021689"; gene_version "7"; transcript_id "ENSRNOT00000083204"; transcript_version "3"; exon_number "4"; gene_name "Rps6kb2"; gene_source "ensembl"; gene_biotype "protein_coding"; transcript_name "Rps6kb2-202"; transcript_source "ensembl"; transcript_biotype "protein_coding"; protein_id "ENSRNOP00000068647"; protein_version "2";
1	ensembl	exon	210886438	210886506	0	-	.	gene_id "ENSRNOG00000021689"; gene_version "7"; transcript_id "ENSRNOT00000029580"; transcript_version "7"; exon_number "4"; gene_name "Rps6kb2"; gene_source "ensembl"; gene_biotype "protein_coding"; transcript_name "Rps6kb2-201"; transcript_source "ensembl"; transcript_biotype "protein_coding"; exon_id "ENSRNOE00000208790"; exon_version "1"; tag "Ensembl_canonical";
1	ensembl	CDS	210886438	210886506	0	-	0	gene_id "ENSRNOG00000021689"; gene_version "7"; transcript_id "ENSRNOT00000029580"; transcript_version "7"; exon_number "4"; gene_name "Rps6kb2"; gene_source "ensembl"; gene_biotype "protein_coding"; transcript_name "Rps6kb2-201"; transcript_source "ensembl"; transcript_biotype "protein_coding"; protein_id "ENSRNOP00000029993"; protein_version "6"; tag "Ensembl_canonical";
1	ENSEMBL114_rn	exon	210886438	210886506	60.1287595344379	-	.	gene_id "ENSRNOG00000021689"; transcript_id "ENSRNOG00000021689_tx_2"; exon_id "1_210886438_210886506_-"; exonnum "4"; txlen "1504";
1	ENSEMBL114_rn	exon	210886438	210886506	41.5843103291095	-	.	gene_id "ENSRNOG00000021689"; transcript_id "ENSRNOG00000021689_tx_3"; exon_id "1_210886438_210886506_-"; exonnum "4"; txlen "1609";
1	ENSEMBL114_rn	exon	210886438	210886506	5.30903879143839	-	.	gene_id "ENSRNOG00000021689"; transcript_id "ENSRNOG00000021689_tx_4"; exon_id "1_210886438_210886506_-"; exonnum "4"; txlen "1613";
1	ensembl	exon	210886790	210886905	0	-	.	gene_id "ENSRNOG00000021689"; gene_version "7"; transcript_id "ENSRNOT00000029580"; transcript_version "7"; exon_number "3"; gene_name "Rps6kb2"; gene_source "ensembl"; gene_biotype "protein_coding"; transcript_name "Rps6kb2-201"; transcript_source "ensembl"; transcript_biotype "protein_coding"; exon_id "ENSRNOE00000691068"; exon_version "1"; tag "Ensembl_canonical";
1	ensembl	CDS	210886790	210886905	0	-	2	gene_id "ENSRNOG00000021689"; gene_version "7"; transcript_id "ENSRNOT00000029580"; transcript_version "7"; exon_number "3"; gene_name "Rps6kb2"; gene_source "ensembl"; gene_biotype "protein_coding"; transcript_name "Rps6kb2-201"; transcript_source "ensembl"; transcript_biotype "protein_coding"; protein_id "ENSRNOP00000029993"; protein_version "6"; tag "Ensembl_canonical";
1	ensembl	exon	210886790	210886910	0	-	.	gene_id "ENSRNOG00000021689"; gene_version "7"; transcript_id "ENSRNOT00000083204"; transcript_version "3"; exon_number "3"; gene_name "Rps6kb2"; gene_source "ensembl"; gene_biotype "protein_coding"; transcript_name "Rps6kb2-202"; transcript_source "ensembl"; transcript_biotype "protein_coding"; exon_id "ENSRNOE00000208808"; exon_version "1";
1	ensembl	CDS	210886790	210886910	0	-	1	gene_id "ENSRNOG00000021689"; gene_version "7"; transcript_id "ENSRNOT00000083204"; transcript_version "3"; exon_number "3"; gene_name "Rps6kb2"; gene_source "ensembl"; gene_biotype "protein_coding"; transcript_name "Rps6kb2-202"; transcript_source "ensembl"; transcript_biotype "protein_coding"; protein_id "ENSRNOP00000068647"; protein_version "2";
1	ENSEMBL114_rn	exon	210886790	210886910	60.1287595344379	-	.	gene_id "ENSRNOG00000021689"; transcript_id "ENSRNOG00000021689_tx_2"; exon_id "1_210886790_210886910_-"; exonnum "3"; txlen "1504";
1	ENSEMBL114_rn	exon	210886790	210886910	41.5843103291095	-	.	gene_id "ENSRNOG00000021689"; transcript_id "ENSRNOG00000021689_tx_3"; exon_id "1_210886790_210886910_-"; exonnum "3"; txlen "1609";
1	ENSEMBL114_rn	exon	210886790	210886910	5.30903879143839	-	.	gene_id "ENSRNOG00000021689"; transcript_id "ENSRNOG00000021689_tx_4"; exon_id "1_210886790_210886910_-"; exonnum "3"; txlen "1613";
1	ensembl	start_codon	210886904	210886905	0	-	2	gene_id "ENSRNOG00000021689"; gene_version "7"; transcript_id "ENSRNOT00000029580"; transcript_version "7"; exon_number "3"; gene_name "Rps6kb2"; gene_source "ensembl"; gene_biotype "protein_coding"; transcript_name "Rps6kb2-201"; transcript_source "ensembl"; transcript_biotype "protein_coding"; tag "Ensembl_canonical";
1	ensembl	CDS	210887009	210887009	0	-	0	gene_id "ENSRNOG00000021689"; gene_version "7"; transcript_id "ENSRNOT00000029580"; transcript_version "7"; exon_number "2"; gene_name "Rps6kb2"; gene_source "ensembl"; gene_biotype "protein_coding"; transcript_name "Rps6kb2-201"; transcript_source "ensembl"; transcript_biotype "protein_coding"; protein_id "ENSRNOP00000029993"; protein_version "6"; tag "Ensembl_canonical";
1	ensembl	start_codon	210887009	210887009	0	-	0	gene_id "ENSRNOG00000021689"; gene_version "7"; transcript_id "ENSRNOT00000029580"; transcript_version "7"; exon_number "2"; gene_name "Rps6kb2"; gene_source "ensembl"; gene_biotype "protein_coding"; transcript_name "Rps6kb2-201"; transcript_source "ensembl"; transcript_biotype "protein_coding"; tag "Ensembl_canonical";
1	ensembl	exon	210887009	210887049	0	-	.	gene_id "ENSRNOG00000021689"; gene_version "7"; transcript_id "ENSRNOT00000083204"; transcript_version "3"; exon_number "2"; gene_name "Rps6kb2"; gene_source "ensembl"; gene_biotype "protein_coding"; transcript_name "Rps6kb2-202"; transcript_source "ensembl"; transcript_biotype "protein_coding"; exon_id "ENSRNOE00000763532"; exon_version "1";
1	ensembl	CDS	210887009	210887049	0	-	0	gene_id "ENSRNOG00000021689"; gene_version "7"; transcript_id "ENSRNOT00000083204"; transcript_version "3"; exon_number "2"; gene_name "Rps6kb2"; gene_source "ensembl"; gene_biotype "protein_coding"; transcript_name "Rps6kb2-202"; transcript_source "ensembl"; transcript_biotype "protein_coding"; protein_id "ENSRNOP00000068647"; protein_version "2";
1	ensembl	exon	210887009	210887049	0	-	.	gene_id "ENSRNOG00000021689"; gene_version "7"; transcript_id "ENSRNOT00000029580"; transcript_version "7"; exon_number "2"; gene_name "Rps6kb2"; gene_source "ensembl"; gene_biotype "protein_coding"; transcript_name "Rps6kb2-201"; transcript_source "ensembl"; transcript_biotype "protein_coding"; exon_id "ENSRNOE00000715528"; exon_version "1"; tag "Ensembl_canonical";
1	ENSEMBL114_rn	exon	210887009	210887049	60.1287595344379	-	.	gene_id "ENSRNOG00000021689"; transcript_id "ENSRNOG00000021689_tx_2"; exon_id "1_210887009_210887049_-"; exonnum "2"; txlen "1504";
1	ENSEMBL114_rn	exon	210887009	210887049	41.5843103291095	-	.	gene_id "ENSRNOG00000021689"; transcript_id "ENSRNOG00000021689_tx_3"; exon_id "1_210887009_210887049_-"; exonnum "2"; txlen "1609";
1	ENSEMBL114_rn	exon	210887009	210887049	5.30903879143839	-	.	gene_id "ENSRNOG00000021689"; transcript_id "ENSRNOG00000021689_tx_4"; exon_id "1_210887009_210887049_-"; exonnum "2"; txlen "1613";
1	ensembl	five_prime_utr	210887010	210887049	0	-	.	gene_id "ENSRNOG00000021689"; gene_version "7"; transcript_id "ENSRNOT00000029580"; transcript_version "7"; gene_name "Rps6kb2"; gene_source "ensembl"; gene_biotype "protein_coding"; transcript_name "Rps6kb2-201"; transcript_source "ensembl"; transcript_biotype "protein_coding"; tag "Ensembl_canonical";
1	ensembl	CDS	210887362	210887439	0	-	0	gene_id "ENSRNOG00000021689"; gene_version "7"; transcript_id "ENSRNOT00000083204"; transcript_version "3"; exon_number "1"; gene_name "Rps6kb2"; gene_source "ensembl"; gene_biotype "protein_coding"; transcript_name "Rps6kb2-202"; transcript_source "ensembl"; transcript_biotype "protein_coding"; protein_id "ENSRNOP00000068647"; protein_version "2";
1	ensembl	exon	210887362	210887511	0	-	.	gene_id "ENSRNOG00000021689"; gene_version "7"; transcript_id "ENSRNOT00000083204"; transcript_version "3"; exon_number "1"; gene_name "Rps6kb2"; gene_source "ensembl"; gene_biotype "protein_coding"; transcript_name "Rps6kb2-202"; transcript_source "ensembl"; transcript_biotype "protein_coding"; exon_id "ENSRNOE00000793271"; exon_version "1";
1	ENSEMBL114_rn	exon	210887362	210887511	60.1287595344379	-	.	gene_id "ENSRNOG00000021689"; transcript_id "ENSRNOG00000021689_tx_2"; exon_id "1_210887362_210887511_-"; exonnum "1"; txlen "1504";
1	ENSEMBL114_rn	exon	210887362	210887511	41.5843103291095	-	.	gene_id "ENSRNOG00000021689"; transcript_id "ENSRNOG00000021689_tx_3"; exon_id "1_210887362_210887511_-"; exonnum "1"; txlen "1609";
1	ENSEMBL114_rn	exon	210887362	210887511	5.30903879143839	-	.	gene_id "ENSRNOG00000021689"; transcript_id "ENSRNOG00000021689_tx_4"; exon_id "1_210887362_210887511_-"; exonnum "1"; txlen "1613";
1	ensembl	exon	210887362	210887562	0	-	.	gene_id "ENSRNOG00000021689"; gene_version "7"; transcript_id "ENSRNOT00000029580"; transcript_version "7"; exon_number "1"; gene_name "Rps6kb2"; gene_source "ensembl"; gene_biotype "protein_coding"; transcript_name "Rps6kb2-201"; transcript_source "ensembl"; transcript_biotype "protein_coding"; exon_id "ENSRNOE00000208847"; exon_version "6"; tag "Ensembl_canonical";
1	ensembl	five_prime_utr	210887362	210887562	0	-	.	gene_id "ENSRNOG00000021689"; gene_version "7"; transcript_id "ENSRNOT00000029580"; transcript_version "7"; gene_name "Rps6kb2"; gene_source "ensembl"; gene_biotype "protein_coding"; transcript_name "Rps6kb2-201"; transcript_source "ensembl"; transcript_biotype "protein_coding"; tag "Ensembl_canonical";
1	ensembl	start_codon	210887437	210887439	0	-	0	gene_id "ENSRNOG00000021689"; gene_version "7"; transcript_id "ENSRNOT00000083204"; transcript_version "3"; exon_number "1"; gene_name "Rps6kb2"; gene_source "ensembl"; gene_biotype "protein_coding"; transcript_name "Rps6kb2-202"; transcript_source "ensembl"; transcript_biotype "protein_coding";
1	ensembl	five_prime_utr	210887440	210887511	0	-	.	gene_id "ENSRNOG00000021689"; gene_version "7"; transcript_id "ENSRNOT00000083204"; transcript_version "3"; gene_name "Rps6kb2"; gene_source "ensembl"; gene_biotype "protein_coding"; transcript_name "Rps6kb2-202"; transcript_source "ensembl"; transcript_biotype "protein_coding";
1	ensembl	three_prime_utr	210888520	210889537	0	-	.	gene_id "ENSRNOG00000018603"; gene_version "10"; transcript_id "ENSRNOT00000025092"; transcript_version "9"; gene_name "Carns1"; gene_source "ensembl"; gene_biotype "protein_coding"; transcript_name "Carns1-201"; transcript_source "ensembl"; transcript_biotype "protein_coding";
1	ensembl	three_prime_utr	210888520	210889537	0	-	.	gene_id "ENSRNOG00000018603"; gene_version "10"; transcript_id "ENSRNOT00000130848"; transcript_version "1"; gene_name "Carns1"; gene_source "ensembl"; gene_biotype "protein_coding"; transcript_name "Carns1-202"; transcript_source "ensembl"; transcript_biotype "protein_coding"; tag "Ensembl_canonical";
1	ensembl	exon	210888520	210890764	0	-	.	gene_id "ENSRNOG00000018603"; gene_version "10"; transcript_id "ENSRNOT00000025092"; transcript_version "9"; exon_number "8"; gene_name "Carns1"; gene_source "ensembl"; gene_biotype "protein_coding"; transcript_name "Carns1-201"; transcript_source "ensembl"; transcript_biotype "protein_coding"; exon_id "ENSRNOE00000179848"; exon_version "5";
1	ensembl	exon	210888520	210890764	0	-	.	gene_id "ENSRNOG00000018603"; gene_version "10"; transcript_id "ENSRNOT00000130848"; transcript_version "1"; exon_number "10"; gene_name "Carns1"; gene_source "ensembl"; gene_biotype "protein_coding"; transcript_name "Carns1-202"; transcript_source "ensembl"; transcript_biotype "protein_coding"; exon_id "ENSRNOE00000179848"; exon_version "5"; tag "Ensembl_canonical";
1	ENSEMBL114_rn	exon	210888520	210890764	0.134379583204656	-	.	gene_id "ENSRNOG00000018603"; transcript_id "ENSRNOG00000018603_tx_3"; exon_id "1_210888520_210890764_-"; exonnum "5"; txlen "3054";
1	ensembl	transcript	210888520	210896538	0	-	.	gene_id "ENSRNOG00000018603"; gene_version "10"; transcript_id "ENSRNOT00000025092"; transcript_version "9"; gene_name "Carns1"; gene_source "ensembl"; gene_biotype "protein_coding"; transcript_name "Carns1-201"; transcript_source "ensembl"; transcript_biotype "protein_coding";
1	ensembl	gene	210888520	210899131	0	-	.	gene_id "ENSRNOG00000018603"; gene_version "10"; gene_name "Carns1"; gene_source "ensembl"; gene_biotype "protein_coding";
1	ensembl	transcript	210888520	210899131	0	-	.	gene_id "ENSRNOG00000018603"; gene_version "10"; transcript_id "ENSRNOT00000130848"; transcript_version "1"; gene_name "Carns1"; gene_source "ensembl"; gene_biotype "protein_coding"; transcript_name "Carns1-202"; transcript_source "ensembl"; transcript_biotype "protein_coding"; tag "Ensembl_canonical";
1	ensembl	stop_codon	210889538	210889540	0	-	0	gene_id "ENSRNOG00000018603"; gene_version "10"; transcript_id "ENSRNOT00000025092"; transcript_version "9"; exon_number "8"; gene_name "Carns1"; gene_source "ensembl"; gene_biotype "protein_coding"; transcript_name "Carns1-201"; transcript_source "ensembl"; transcript_biotype "protein_coding";
1	ensembl	stop_codon	210889538	210889540	0	-	0	gene_id "ENSRNOG00000018603"; gene_version "10"; transcript_id "ENSRNOT00000130848"; transcript_version "1"; exon_number "10"; gene_name "Carns1"; gene_source "ensembl"; gene_biotype "protein_coding"; transcript_name "Carns1-202"; transcript_source "ensembl"; transcript_biotype "protein_coding"; tag "Ensembl_canonical";
1	ensembl	CDS	210889541	210890764	0	-	0	gene_id "ENSRNOG00000018603"; gene_version "10"; transcript_id "ENSRNOT00000025092"; transcript_version "9"; exon_number "8"; gene_name "Carns1"; gene_source "ensembl"; gene_biotype "protein_coding"; transcript_name "Carns1-201"; transcript_source "ensembl"; transcript_biotype "protein_coding"; protein_id "ENSRNOP00000062149"; protein_version "3";
1	ensembl	CDS	210889541	210890764	0	-	0	gene_id "ENSRNOG00000018603"; gene_version "10"; transcript_id "ENSRNOT00000130848"; transcript_version "1"; exon_number "10"; gene_name "Carns1"; gene_source "ensembl"; gene_biotype "protein_coding"; transcript_name "Carns1-202"; transcript_source "ensembl"; transcript_biotype "protein_coding"; protein_id "ENSRNOP00000099083"; protein_version "1"; tag "Ensembl_canonical";
1	sraer114_es	exon	210892067	210892289	0.0522384196227914	-	.	gene_id "ENSRNOG00000018603"; transcript_id "ENSRNOG00000018603_tx_4"; exon_id "1_210892067_210892289_-"; exonnum "10"; txlen "1958";
1	sraer114_mid	exon	210893134	210893449	0.134379583204656	-	.	gene_id "ENSRNOG00000018603"; transcript_id "ENSRNOG00000018603_tx_3"; exon_id "1_210893134_210893449_-"; exonnum "4"; txlen "3054";
1	ensembl	exon	210893169	210893449	0	-	.	gene_id "ENSRNOG00000018603"; gene_version "10"; transcript_id "ENSRNOT00000025092"; transcript_version "9"; exon_number "7"; gene_name "Carns1"; gene_source "ensembl"; gene_biotype "protein_coding"; transcript_name "Carns1-201"; transcript_source "ensembl"; transcript_biotype "protein_coding"; exon_id "ENSRNOE00000439119"; exon_version "1";
1	ensembl	CDS	210893169	210893449	0	-	2	gene_id "ENSRNOG00000018603"; gene_version "10"; transcript_id "ENSRNOT00000025092"; transcript_version "9"; exon_number "7"; gene_name "Carns1"; gene_source "ensembl"; gene_biotype "protein_coding"; transcript_name "Carns1-201"; transcript_source "ensembl"; transcript_biotype "protein_coding"; protein_id "ENSRNOP00000062149"; protein_version "3";
1	ensembl	exon	210893169	210893449	0	-	.	gene_id "ENSRNOG00000018603"; gene_version "10"; transcript_id "ENSRNOT00000130848"; transcript_version "1"; exon_number "9"; gene_name "Carns1"; gene_source "ensembl"; gene_biotype "protein_coding"; transcript_name "Carns1-202"; transcript_source "ensembl"; transcript_biotype "protein_coding"; exon_id "ENSRNOE00000439119"; exon_version "1"; tag "Ensembl_canonical";
1	ensembl	CDS	210893169	210893449	0	-	2	gene_id "ENSRNOG00000018603"; gene_version "10"; transcript_id "ENSRNOT00000130848"; transcript_version "1"; exon_number "9"; gene_name "Carns1"; gene_source "ensembl"; gene_biotype "protein_coding"; transcript_name "Carns1-202"; transcript_source "ensembl"; transcript_biotype "protein_coding"; protein_id "ENSRNOP00000099083"; protein_version "1"; tag "Ensembl_canonical";
1	ENSEMBL114_rn	exon	210893169	210893449	0.0522384196227914	-	.	gene_id "ENSRNOG00000018603"; transcript_id "ENSRNOG00000018603_tx_4"; exon_id "1_210893169_210893449_-"; exonnum "9"; txlen "1958";
1	ensembl	exon	210893544	210893775	0	-	.	gene_id "ENSRNOG00000018603"; gene_version "10"; transcript_id "ENSRNOT00000025092"; transcript_version "9"; exon_number "6"; gene_name "Carns1"; gene_source "ensembl"; gene_biotype "protein_coding"; transcript_name "Carns1-201"; transcript_source "ensembl"; transcript_biotype "protein_coding"; exon_id "ENSRNOE00000438605"; exon_version "1";
1	ensembl	CDS	210893544	210893775	0	-	0	gene_id "ENSRNOG00000018603"; gene_version "10"; transcript_id "ENSRNOT00000025092"; transcript_version "9"; exon_number "6"; gene_name "Carns1"; gene_source "ensembl"; gene_biotype "protein_coding"; transcript_name "Carns1-201"; transcript_source "ensembl"; transcript_biotype "protein_coding"; protein_id "ENSRNOP00000062149"; protein_version "3";
1	ensembl	exon	210893544	210893775	0	-	.	gene_id "ENSRNOG00000018603"; gene_version "10"; transcript_id "ENSRNOT00000130848"; transcript_version "1"; exon_number "8"; gene_name "Carns1"; gene_source "ensembl"; gene_biotype "protein_coding"; transcript_name "Carns1-202"; transcript_source "ensembl"; transcript_biotype "protein_coding"; exon_id "ENSRNOE00000438605"; exon_version "1"; tag "Ensembl_canonical";
1	ensembl	CDS	210893544	210893775	0	-	0	gene_id "ENSRNOG00000018603"; gene_version "10"; transcript_id "ENSRNOT00000130848"; transcript_version "1"; exon_number "8"; gene_name "Carns1"; gene_source "ensembl"; gene_biotype "protein_coding"; transcript_name "Carns1-202"; transcript_source "ensembl"; transcript_biotype "protein_coding"; protein_id "ENSRNOP00000099083"; protein_version "1"; tag "Ensembl_canonical";
1	ENSEMBL114_rn	exon	210893544	210893775	0.134379583204656	-	.	gene_id "ENSRNOG00000018603"; transcript_id "ENSRNOG00000018603_tx_3"; exon_id "1_210893544_210893775_-"; exonnum "3"; txlen "3054";
1	ENSEMBL114_rn	exon	210893544	210893775	0.0522384196227914	-	.	gene_id "ENSRNOG00000018603"; transcript_id "ENSRNOG00000018603_tx_4"; exon_id "1_210893544_210893775_-"; exonnum "8"; txlen "1958";
1	ensembl	exon	210894467	210894552	0	-	.	gene_id "ENSRNOG00000018603"; gene_version "10"; transcript_id "ENSRNOT00000025092"; transcript_version "9"; exon_number "5"; gene_name "Carns1"; gene_source "ensembl"; gene_biotype "protein_coding"; transcript_name "Carns1-201"; transcript_source "ensembl"; transcript_biotype "protein_coding"; exon_id "ENSRNOE00000459290"; exon_version "1";
1	ensembl	CDS	210894467	210894552	0	-	2	gene_id "ENSRNOG00000018603"; gene_version "10"; transcript_id "ENSRNOT00000025092"; transcript_version "9"; exon_number "5"; gene_name "Carns1"; gene_source "ensembl"; gene_biotype "protein_coding"; transcript_name "Carns1-201"; transcript_source "ensembl"; transcript_biotype "protein_coding"; protein_id "ENSRNOP00000062149"; protein_version "3";
1	ensembl	exon	210894467	210894552	0	-	.	gene_id "ENSRNOG00000018603"; gene_version "10"; transcript_id "ENSRNOT00000130848"; transcript_version "1"; exon_number "7"; gene_name "Carns1"; gene_source "ensembl"; gene_biotype "protein_coding"; transcript_name "Carns1-202"; transcript_source "ensembl"; transcript_biotype "protein_coding"; exon_id "ENSRNOE00000459290"; exon_version "1"; tag "Ensembl_canonical";
1	ensembl	CDS	210894467	210894552	0	-	2	gene_id "ENSRNOG00000018603"; gene_version "10"; transcript_id "ENSRNOT00000130848"; transcript_version "1"; exon_number "7"; gene_name "Carns1"; gene_source "ensembl"; gene_biotype "protein_coding"; transcript_name "Carns1-202"; transcript_source "ensembl"; transcript_biotype "protein_coding"; protein_id "ENSRNOP00000099083"; protein_version "1"; tag "Ensembl_canonical";
1	ENSEMBL114_rn	exon	210894467	210894552	0.134379583204656	-	.	gene_id "ENSRNOG00000018603"; transcript_id "ENSRNOG00000018603_tx_3"; exon_id "1_210894467_210894552_-"; exonnum "2"; txlen "3054";
1	ENSEMBL114_rn	exon	210894467	210894552	0.0522384196227914	-	.	gene_id "ENSRNOG00000018603"; transcript_id "ENSRNOG00000018603_tx_4"; exon_id "1_210894467_210894552_-"; exonnum "7"; txlen "1958";
1	ensembl	exon	210894637	210894811	0	-	.	gene_id "ENSRNOG00000018603"; gene_version "10"; transcript_id "ENSRNOT00000025092"; transcript_version "9"; exon_number "4"; gene_name "Carns1"; gene_source "ensembl"; gene_biotype "protein_coding"; transcript_name "Carns1-201"; transcript_source "ensembl"; transcript_biotype "protein_coding"; exon_id "ENSRNOE00000437079"; exon_version "1";
1	ensembl	CDS	210894637	210894811	0	-	0	gene_id "ENSRNOG00000018603"; gene_version "10"; transcript_id "ENSRNOT00000025092"; transcript_version "9"; exon_number "4"; gene_name "Carns1"; gene_source "ensembl"; gene_biotype "protein_coding"; transcript_name "Carns1-201"; transcript_source "ensembl"; transcript_biotype "protein_coding"; protein_id "ENSRNOP00000062149"; protein_version "3";
1	ensembl	exon	210894637	210894811	0	-	.	gene_id "ENSRNOG00000018603"; gene_version "10"; transcript_id "ENSRNOT00000130848"; transcript_version "1"; exon_number "6"; gene_name "Carns1"; gene_source "ensembl"; gene_biotype "protein_coding"; transcript_name "Carns1-202"; transcript_source "ensembl"; transcript_biotype "protein_coding"; exon_id "ENSRNOE00000437079"; exon_version "1"; tag "Ensembl_canonical";
1	ensembl	CDS	210894637	210894811	0	-	0	gene_id "ENSRNOG00000018603"; gene_version "10"; transcript_id "ENSRNOT00000130848"; transcript_version "1"; exon_number "6"; gene_name "Carns1"; gene_source "ensembl"; gene_biotype "protein_coding"; transcript_name "Carns1-202"; transcript_source "ensembl"; transcript_biotype "protein_coding"; protein_id "ENSRNOP00000099083"; protein_version "1"; tag "Ensembl_canonical";
1	ENSEMBL114_rn	exon	210894637	210894811	0.134379583204656	-	.	gene_id "ENSRNOG00000018603"; transcript_id "ENSRNOG00000018603_tx_3"; exon_id "1_210894637_210894811_-"; exonnum "1"; txlen "3054";
1	ENSEMBL114_rn	exon	210894637	210894811	0.0522384196227914	-	.	gene_id "ENSRNOG00000018603"; transcript_id "ENSRNOG00000018603_tx_4"; exon_id "1_210894637_210894811_-"; exonnum "6"; txlen "1958";
1	ENSEMBL114_rn	exon	210894637	210894811	0.0517303891946845	-	.	gene_id "ENSRNOG00000018603"; transcript_id "ENSRNOG00000018603_tx_5"; exon_id "1_210894637_210894811_-"; exonnum "4"; txlen "699";
1	ensembl	exon	210895055	210895542	0	-	.	gene_id "ENSRNOG00000018603"; gene_version "10"; transcript_id "ENSRNOT00000025092"; transcript_version "9"; exon_number "3"; gene_name "Carns1"; gene_source "ensembl"; gene_biotype "protein_coding"; transcript_name "Carns1-201"; transcript_source "ensembl"; transcript_biotype "protein_coding"; exon_id "ENSRNOE00000459356"; exon_version "1";
1	ensembl	CDS	210895055	210895542	0	-	2	gene_id "ENSRNOG00000018603"; gene_version "10"; transcript_id "ENSRNOT00000025092"; transcript_version "9"; exon_number "3"; gene_name "Carns1"; gene_source "ensembl"; gene_biotype "protein_coding"; transcript_name "Carns1-201"; transcript_source "ensembl"; transcript_biotype "protein_coding"; protein_id "ENSRNOP00000062149"; protein_version "3";
1	ensembl	exon	210895055	210895542	0	-	.	gene_id "ENSRNOG00000018603"; gene_version "10"; transcript_id "ENSRNOT00000130848"; transcript_version "1"; exon_number "5"; gene_name "Carns1"; gene_source "ensembl"; gene_biotype "protein_coding"; transcript_name "Carns1-202"; transcript_source "ensembl"; transcript_biotype "protein_coding"; exon_id "ENSRNOE00000459356"; exon_version "1"; tag "Ensembl_canonical";
1	ensembl	CDS	210895055	210895542	0	-	2	gene_id "ENSRNOG00000018603"; gene_version "10"; transcript_id "ENSRNOT00000130848"; transcript_version "1"; exon_number "5"; gene_name "Carns1"; gene_source "ensembl"; gene_biotype "protein_coding"; transcript_name "Carns1-202"; transcript_source "ensembl"; transcript_biotype "protein_coding"; protein_id "ENSRNOP00000099083"; protein_version "1"; tag "Ensembl_canonical";
1	ENSEMBL114_rn	exon	210895055	210895542	0.0522384196227914	-	.	gene_id "ENSRNOG00000018603"; transcript_id "ENSRNOG00000018603_tx_4"; exon_id "1_210895055_210895542_-"; exonnum "5"; txlen "1958";
1	ensembl	exon	210895807	210895896	0	-	.	gene_id "ENSRNOG00000018603"; gene_version "10"; transcript_id "ENSRNOT00000025092"; transcript_version "9"; exon_number "2"; gene_name "Carns1"; gene_source "ensembl"; gene_biotype "protein_coding"; transcript_name "Carns1-201"; transcript_source "ensembl"; transcript_biotype "protein_coding"; exon_id "ENSRNOE00000425491"; exon_version "1";
1	ensembl	CDS	210895807	210895896	0	-	2	gene_id "ENSRNOG00000018603"; gene_version "10"; transcript_id "ENSRNOT00000025092"; transcript_version "9"; exon_number "2"; gene_name "Carns1"; gene_source "ensembl"; gene_biotype "protein_coding"; transcript_name "Carns1-201"; transcript_source "ensembl"; transcript_biotype "protein_coding"; protein_id "ENSRNOP00000062149"; protein_version "3";
1	ensembl	exon	210895807	210895896	0	-	.	gene_id "ENSRNOG00000018603"; gene_version "10"; transcript_id "ENSRNOT00000130848"; transcript_version "1"; exon_number "4"; gene_name "Carns1"; gene_source "ensembl"; gene_biotype "protein_coding"; transcript_name "Carns1-202"; transcript_source "ensembl"; transcript_biotype "protein_coding"; exon_id "ENSRNOE00000425491"; exon_version "1"; tag "Ensembl_canonical";
1	ensembl	CDS	210895807	210895896	0	-	2	gene_id "ENSRNOG00000018603"; gene_version "10"; transcript_id "ENSRNOT00000130848"; transcript_version "1"; exon_number "4"; gene_name "Carns1"; gene_source "ensembl"; gene_biotype "protein_coding"; transcript_name "Carns1-202"; transcript_source "ensembl"; transcript_biotype "protein_coding"; protein_id "ENSRNOP00000099083"; protein_version "1"; tag "Ensembl_canonical";
1	ENSEMBL114_rn	exon	210895807	210895896	0.0522384196227914	-	.	gene_id "ENSRNOG00000018603"; transcript_id "ENSRNOG00000018603_tx_4"; exon_id "1_210895807_210895896_-"; exonnum "4"; txlen "1958";
1	ENSEMBL114_rn	exon	210895807	210895896	0.0517303891946845	-	.	gene_id "ENSRNOG00000018603"; transcript_id "ENSRNOG00000018603_tx_5"; exon_id "1_210895807_210895896_-"; exonnum "3"; txlen "699";
1	ensembl	CDS	210896285	210896339	0	-	0	gene_id "ENSRNOG00000018603"; gene_version "10"; transcript_id "ENSRNOT00000025092"; transcript_version "9"; exon_number "1"; gene_name "Carns1"; gene_source "ensembl"; gene_biotype "protein_coding"; transcript_name "Carns1-201"; transcript_source "ensembl"; transcript_biotype "protein_coding"; protein_id "ENSRNOP00000062149"; protein_version "3";
1	ensembl	exon	210896285	210896538	0	-	.	gene_id "ENSRNOG00000018603"; gene_version "10"; transcript_id "ENSRNOT00000025092"; transcript_version "9"; exon_number "1"; gene_name "Carns1"; gene_source "ensembl"; gene_biotype "protein_coding"; transcript_name "Carns1-201"; transcript_source "ensembl"; transcript_biotype "protein_coding"; exon_id "ENSRNOE00000685218"; exon_version "1";
1	ensembl	start_codon	210896337	210896339	0	-	0	gene_id "ENSRNOG00000018603"; gene_version "10"; transcript_id "ENSRNOT00000025092"; transcript_version "9"; exon_number "1"; gene_name "Carns1"; gene_source "ensembl"; gene_biotype "protein_coding"; transcript_name "Carns1-201"; transcript_source "ensembl"; transcript_biotype "protein_coding";
1	ensembl	five_prime_utr	210896340	210896538	0	-	.	gene_id "ENSRNOG00000018603"; gene_version "10"; transcript_id "ENSRNOT00000025092"; transcript_version "9"; gene_name "Carns1"; gene_source "ensembl"; gene_biotype "protein_coding"; transcript_name "Carns1-201"; transcript_source "ensembl"; transcript_biotype "protein_coding";
1	ensembl	exon	210896618	210896891	0	-	.	gene_id "ENSRNOG00000018603"; gene_version "10"; transcript_id "ENSRNOT00000130848"; transcript_version "1"; exon_number "3"; gene_name "Carns1"; gene_source "ensembl"; gene_biotype "protein_coding"; transcript_name "Carns1-202"; transcript_source "ensembl"; transcript_biotype "protein_coding"; exon_id "ENSRNOE00000729480"; exon_version "1"; tag "Ensembl_canonical";
1	ensembl	CDS	210896618	210896891	0	-	0	gene_id "ENSRNOG00000018603"; gene_version "10"; transcript_id "ENSRNOT00000130848"; transcript_version "1"; exon_number "3"; gene_name "Carns1"; gene_source "ensembl"; gene_biotype "protein_coding"; transcript_name "Carns1-202"; transcript_source "ensembl"; transcript_biotype "protein_coding"; protein_id "ENSRNOP00000099083"; protein_version "1"; tag "Ensembl_canonical";
1	ENSEMBL114_rn	exon	210896618	210896891	0.0522384196227914	-	.	gene_id "ENSRNOG00000018603"; transcript_id "ENSRNOG00000018603_tx_4"; exon_id "1_210896618_210896891_-"; exonnum "3"; txlen "1958";
1	ENSEMBL114_rn	exon	210896618	210896891	0.0517303891946845	-	.	gene_id "ENSRNOG00000018603"; transcript_id "ENSRNOG00000018603_tx_5"; exon_id "1_210896618_210896891_-"; exonnum "2"; txlen "699";
1	sraer114_ss	exon	210898486	210898645	0.0517303891946845	-	.	gene_id "ENSRNOG00000018603"; transcript_id "ENSRNOG00000018603_tx_5"; exon_id "1_210898486_210898645_-"; exonnum "1"; txlen "699";
1	ensembl	CDS	210898664	210898666	0	-	0	gene_id "ENSRNOG00000018603"; gene_version "10"; transcript_id "ENSRNOT00000130848"; transcript_version "1"; exon_number "2"; gene_name "Carns1"; gene_source "ensembl"; gene_biotype "protein_coding"; transcript_name "Carns1-202"; transcript_source "ensembl"; transcript_biotype "protein_coding"; protein_id "ENSRNOP00000099083"; protein_version "1"; tag "Ensembl_canonical";
1	ensembl	start_codon	210898664	210898666	0	-	0	gene_id "ENSRNOG00000018603"; gene_version "10"; transcript_id "ENSRNOT00000130848"; transcript_version "1"; exon_number "2"; gene_name "Carns1"; gene_source "ensembl"; gene_biotype "protein_coding"; transcript_name "Carns1-202"; transcript_source "ensembl"; transcript_biotype "protein_coding"; tag "Ensembl_canonical";
1	ensembl	exon	210898664	210898690	0	-	.	gene_id "ENSRNOG00000018603"; gene_version "10"; transcript_id "ENSRNOT00000130848"; transcript_version "1"; exon_number "2"; gene_name "Carns1"; gene_source "ensembl"; gene_biotype "protein_coding"; transcript_name "Carns1-202"; transcript_source "ensembl"; transcript_biotype "protein_coding"; exon_id "ENSRNOE00000646190"; exon_version "1"; tag "Ensembl_canonical";
1	ENSEMBL114_rn	exon	210898664	210898690	0.0522384196227914	-	.	gene_id "ENSRNOG00000018603"; transcript_id "ENSRNOG00000018603_tx_4"; exon_id "1_210898664_210898690_-"; exonnum "2"; txlen "1958";
1	ensembl	five_prime_utr	210898667	210898690	0	-	.	gene_id "ENSRNOG00000018603"; gene_version "10"; transcript_id "ENSRNOT00000130848"; transcript_version "1"; gene_name "Carns1"; gene_source "ensembl"; gene_biotype "protein_coding"; transcript_name "Carns1-202"; transcript_source "ensembl"; transcript_biotype "protein_coding"; tag "Ensembl_canonical";
1	ensembl	exon	210899050	210899131	0	-	.	gene_id "ENSRNOG00000018603"; gene_version "10"; transcript_id "ENSRNOT00000130848"; transcript_version "1"; exon_number "1"; gene_name "Carns1"; gene_source "ensembl"; gene_biotype "protein_coding"; transcript_name "Carns1-202"; transcript_source "ensembl"; transcript_biotype "protein_coding"; exon_id "ENSRNOE00000748858"; exon_version "1"; tag "Ensembl_canonical";
1	ensembl	five_prime_utr	210899050	210899131	0	-	.	gene_id "ENSRNOG00000018603"; gene_version "10"; transcript_id "ENSRNOT00000130848"; transcript_version "1"; gene_name "Carns1"; gene_source "ensembl"; gene_biotype "protein_coding"; transcript_name "Carns1-202"; transcript_source "ensembl"; transcript_biotype "protein_coding"; tag "Ensembl_canonical";
1	ENSEMBL114_rn	exon	210899050	210899131	0.0522384196227914	-	.	gene_id "ENSRNOG00000018603"; transcript_id "ENSRNOG00000018603_tx_4"; exon_id "1_210899050_210899131_-"; exonnum "1"; txlen "1958";
1	ensembl	three_prime_utr	210906616	210906946	0	-	.	gene_id "ENSRNOG00000021510"; gene_version "8"; transcript_id "ENSRNOT00000029237"; transcript_version "8"; gene_name "Tbc1d10c"; gene_source "ensembl"; gene_biotype "protein_coding"; transcript_name "Tbc1d10c-201"; transcript_source "ensembl"; transcript_biotype "protein_coding"; tag "Ensembl_canonical";
1	ensembl	three_prime_utr	210906616	210906946	0	-	.	gene_id "ENSRNOG00000021510"; gene_version "8"; transcript_id "ENSRNOT00000168393"; transcript_version "1"; gene_name "Tbc1d10c"; gene_source "ensembl"; gene_biotype "protein_coding"; transcript_name "Tbc1d10c-202"; transcript_source "ensembl"; transcript_biotype "protein_coding";
1	ensembl	exon	210906616	210907294	0	-	.	gene_id "ENSRNOG00000021510"; gene_version "8"; transcript_id "ENSRNOT00000029237"; transcript_version "8"; exon_number "10"; gene_name "Tbc1d10c"; gene_source "ensembl"; gene_biotype "protein_coding"; transcript_name "Tbc1d10c-201"; transcript_source "ensembl"; transcript_biotype "protein_coding"; exon_id "ENSRNOE00000208414"; exon_version "6"; tag "Ensembl_canonical";
1	ensembl	exon	210906616	210907294	0	-	.	gene_id "ENSRNOG00000021510"; gene_version "8"; transcript_id "ENSRNOT00000168393"; transcript_version "1"; exon_number "9"; gene_name "Tbc1d10c"; gene_source "ensembl"; gene_biotype "protein_coding"; transcript_name "Tbc1d10c-202"; transcript_source "ensembl"; transcript_biotype "protein_coding"; exon_id "ENSRNOE00000208414"; exon_version "6";
1	ENSEMBL114_rn	exon	210906616	210907294	80.867469408428	-	.	gene_id "ENSRNOG00000021510"; transcript_id "ENSRNOG00000021510_tx_1"; exon_id "1_210906616_210907294_-"; exonnum "3"; txlen "944";
1	ENSEMBL114_rn	exon	210906616	210907294	27.6123351220111	-	.	gene_id "ENSRNOG00000021510"; transcript_id "ENSRNOG00000021510_tx_2"; exon_id "1_210906616_210907294_-"; exonnum "10"; txlen "1737";
1	ENSEMBL114_rn	exon	210906616	210907294	3.93491652597898	-	.	gene_id "ENSRNOG00000021510"; transcript_id "ENSRNOG00000021510_tx_3"; exon_id "1_210906616_210907294_-"; exonnum "9"; txlen "1629";
1	ENSEMBL114_rn	exon	210906616	210907294	0.21416080307956	-	.	gene_id "ENSRNOG00000021510"; transcript_id "ENSRNOG00000021510_tx_4"; exon_id "1_210906616_210907294_-"; exonnum "10"; txlen "1770";
1	ensembl	gene	210906616	210994356	0	-	.	gene_id "ENSRNOG00000021510"; gene_version "8"; gene_name "Tbc1d10c"; gene_source "ensembl"; gene_biotype "protein_coding";
1	ensembl	transcript	210906616	210994356	0	-	.	gene_id "ENSRNOG00000021510"; gene_version "8"; transcript_id "ENSRNOT00000029237"; transcript_version "8"; gene_name "Tbc1d10c"; gene_source "ensembl"; gene_biotype "protein_coding"; transcript_name "Tbc1d10c-201"; transcript_source "ensembl"; transcript_biotype "protein_coding"; tag "Ensembl_canonical";
1	ensembl	transcript	210906616	210994356	0	-	.	gene_id "ENSRNOG00000021510"; gene_version "8"; transcript_id "ENSRNOT00000168393"; transcript_version "1"; gene_name "Tbc1d10c"; gene_source "ensembl"; gene_biotype "protein_coding"; transcript_name "Tbc1d10c-202"; transcript_source "ensembl"; transcript_biotype "protein_coding";
1	ensembl	stop_codon	210906947	210906949	0	-	0	gene_id "ENSRNOG00000021510"; gene_version "8"; transcript_id "ENSRNOT00000029237"; transcript_version "8"; exon_number "10"; gene_name "Tbc1d10c"; gene_source "ensembl"; gene_biotype "protein_coding"; transcript_name "Tbc1d10c-201"; transcript_source "ensembl"; transcript_biotype "protein_coding"; tag "Ensembl_canonical";
1	ensembl	stop_codon	210906947	210906949	0	-	0	gene_id "ENSRNOG00000021510"; gene_version "8"; transcript_id "ENSRNOT00000168393"; transcript_version "1"; exon_number "9"; gene_name "Tbc1d10c"; gene_source "ensembl"; gene_biotype "protein_coding"; transcript_name "Tbc1d10c-202"; transcript_source "ensembl"; transcript_biotype "protein_coding";
1	ensembl	CDS	210906950	210907294	0	-	0	gene_id "ENSRNOG00000021510"; gene_version "8"; transcript_id "ENSRNOT00000029237"; transcript_version "8"; exon_number "10"; gene_name "Tbc1d10c"; gene_source "ensembl"; gene_biotype "protein_coding"; transcript_name "Tbc1d10c-201"; transcript_source "ensembl"; transcript_biotype "protein_coding"; protein_id "ENSRNOP00000029272"; protein_version "3"; tag "Ensembl_canonical";
1	ensembl	CDS	210906950	210907294	0	-	0	gene_id "ENSRNOG00000021510"; gene_version "8"; transcript_id "ENSRNOT00000168393"; transcript_version "1"; exon_number "9"; gene_name "Tbc1d10c"; gene_source "ensembl"; gene_biotype "protein_coding"; transcript_name "Tbc1d10c-202"; transcript_source "ensembl"; transcript_biotype "protein_coding"; protein_id "ENSRNOP00000110300"; protein_version "1";
1	ensembl	exon	210907570	210907724	0	-	.	gene_id "ENSRNOG00000021510"; gene_version "8"; transcript_id "ENSRNOT00000029237"; transcript_version "8"; exon_number "9"; gene_name "Tbc1d10c"; gene_source "ensembl"; gene_biotype "protein_coding"; transcript_name "Tbc1d10c-201"; transcript_source "ensembl"; transcript_biotype "protein_coding"; exon_id "ENSRNOE00000208432"; exon_version "1"; tag "Ensembl_canonical";
1	ensembl	CDS	210907570	210907724	0	-	2	gene_id "ENSRNOG00000021510"; gene_version "8"; transcript_id "ENSRNOT00000029237"; transcript_version "8"; exon_number "9"; gene_name "Tbc1d10c"; gene_source "ensembl"; gene_biotype "protein_coding"; transcript_name "Tbc1d10c-201"; transcript_source "ensembl"; transcript_biotype "protein_coding"; protein_id "ENSRNOP00000029272"; protein_version "3"; tag "Ensembl_canonical";
1	ensembl	exon	210907570	210907724	0	-	.	gene_id "ENSRNOG00000021510"; gene_version "8"; transcript_id "ENSRNOT00000168393"; transcript_version "1"; exon_number "8"; gene_name "Tbc1d10c"; gene_source "ensembl"; gene_biotype "protein_coding"; transcript_name "Tbc1d10c-202"; transcript_source "ensembl"; transcript_biotype "protein_coding"; exon_id "ENSRNOE00000208432"; exon_version "1";
1	ensembl	CDS	210907570	210907724	0	-	2	gene_id "ENSRNOG00000021510"; gene_version "8"; transcript_id "ENSRNOT00000168393"; transcript_version "1"; exon_number "8"; gene_name "Tbc1d10c"; gene_source "ensembl"; gene_biotype "protein_coding"; transcript_name "Tbc1d10c-202"; transcript_source "ensembl"; transcript_biotype "protein_coding"; protein_id "ENSRNOP00000110300"; protein_version "1";
1	ENSEMBL114_rn	exon	210907570	210907724	80.867469408428	-	.	gene_id "ENSRNOG00000021510"; transcript_id "ENSRNOG00000021510_tx_1"; exon_id "1_210907570_210907724_-"; exonnum "2"; txlen "944";
1	ENSEMBL114_rn	exon	210907570	210907724	27.6123351220111	-	.	gene_id "ENSRNOG00000021510"; transcript_id "ENSRNOG00000021510_tx_2"; exon_id "1_210907570_210907724_-"; exonnum "9"; txlen "1737";
1	ENSEMBL114_rn	exon	210907570	210907724	3.93491652597898	-	.	gene_id "ENSRNOG00000021510"; transcript_id "ENSRNOG00000021510_tx_3"; exon_id "1_210907570_210907724_-"; exonnum "8"; txlen "1629";
1	ENSEMBL114_rn	exon	210907570	210907724	0.21416080307956	-	.	gene_id "ENSRNOG00000021510"; transcript_id "ENSRNOG00000021510_tx_4"; exon_id "1_210907570_210907724_-"; exonnum "9"; txlen "1770";
1	sraer114_ss	exon	210909613	210909722	80.867469408428	-	.	gene_id "ENSRNOG00000021510"; transcript_id "ENSRNOG00000021510_tx_1"; exon_id "1_210909613_210909722_-"; exonnum "1"; txlen "944";
1	ensembl	exon	210910300	210910489	0	-	.	gene_id "ENSRNOG00000021510"; gene_version "8"; transcript_id "ENSRNOT00000029237"; transcript_version "8"; exon_number "8"; gene_name "Tbc1d10c"; gene_source "ensembl"; gene_biotype "protein_coding"; transcript_name "Tbc1d10c-201"; transcript_source "ensembl"; transcript_biotype "protein_coding"; exon_id "ENSRNOE00000208454"; exon_version "1"; tag "Ensembl_canonical";
1	ensembl	CDS	210910300	210910489	0	-	0	gene_id "ENSRNOG00000021510"; gene_version "8"; transcript_id "ENSRNOT00000029237"; transcript_version "8"; exon_number "8"; gene_name "Tbc1d10c"; gene_source "ensembl"; gene_biotype "protein_coding"; transcript_name "Tbc1d10c-201"; transcript_source "ensembl"; transcript_biotype "protein_coding"; protein_id "ENSRNOP00000029272"; protein_version "3"; tag "Ensembl_canonical";
1	ensembl	exon	210910300	210910489	0	-	.	gene_id "ENSRNOG00000021510"; gene_version "8"; transcript_id "ENSRNOT00000168393"; transcript_version "1"; exon_number "7"; gene_name "Tbc1d10c"; gene_source "ensembl"; gene_biotype "protein_coding"; transcript_name "Tbc1d10c-202"; transcript_source "ensembl"; transcript_biotype "protein_coding"; exon_id "ENSRNOE00000208454"; exon_version "1";
1	ensembl	CDS	210910300	210910489	0	-	0	gene_id "ENSRNOG00000021510"; gene_version "8"; transcript_id "ENSRNOT00000168393"; transcript_version "1"; exon_number "7"; gene_name "Tbc1d10c"; gene_source "ensembl"; gene_biotype "protein_coding"; transcript_name "Tbc1d10c-202"; transcript_source "ensembl"; transcript_biotype "protein_coding"; protein_id "ENSRNOP00000110300"; protein_version "1";
1	ENSEMBL114_rn	exon	210910300	210910489	27.6123351220111	-	.	gene_id "ENSRNOG00000021510"; transcript_id "ENSRNOG00000021510_tx_2"; exon_id "1_210910300_210910489_-"; exonnum "8"; txlen "1737";
1	ENSEMBL114_rn	exon	210910300	210910489	3.93491652597898	-	.	gene_id "ENSRNOG00000021510"; transcript_id "ENSRNOG00000021510_tx_3"; exon_id "1_210910300_210910489_-"; exonnum "7"; txlen "1629";
1	ENSEMBL114_rn	exon	210910300	210910489	0.21416080307956	-	.	gene_id "ENSRNOG00000021510"; transcript_id "ENSRNOG00000021510_tx_4"; exon_id "1_210910300_210910489_-"; exonnum "8"; txlen "1770";
1	ensembl	exon	210910604	210910669	0	-	.	gene_id "ENSRNOG00000021510"; gene_version "8"; transcript_id "ENSRNOT00000029237"; transcript_version "8"; exon_number "7"; gene_name "Tbc1d10c"; gene_source "ensembl"; gene_biotype "protein_coding"; transcript_name "Tbc1d10c-201"; transcript_source "ensembl"; transcript_biotype "protein_coding"; exon_id "ENSRNOE00000208463"; exon_version "1"; tag "Ensembl_canonical";
1	ensembl	CDS	210910604	210910669	0	-	0	gene_id "ENSRNOG00000021510"; gene_version "8"; transcript_id "ENSRNOT00000029237"; transcript_version "8"; exon_number "7"; gene_name "Tbc1d10c"; gene_source "ensembl"; gene_biotype "protein_coding"; transcript_name "Tbc1d10c-201"; transcript_source "ensembl"; transcript_biotype "protein_coding"; protein_id "ENSRNOP00000029272"; protein_version "3"; tag "Ensembl_canonical";
1	ensembl	exon	210910604	210910669	0	-	.	gene_id "ENSRNOG00000021510"; gene_version "8"; transcript_id "ENSRNOT00000168393"; transcript_version "1"; exon_number "6"; gene_name "Tbc1d10c"; gene_source "ensembl"; gene_biotype "protein_coding"; transcript_name "Tbc1d10c-202"; transcript_source "ensembl"; transcript_biotype "protein_coding"; exon_id "ENSRNOE00000208463"; exon_version "1";
1	ensembl	CDS	210910604	210910669	0	-	0	gene_id "ENSRNOG00000021510"; gene_version "8"; transcript_id "ENSRNOT00000168393"; transcript_version "1"; exon_number "6"; gene_name "Tbc1d10c"; gene_source "ensembl"; gene_biotype "protein_coding"; transcript_name "Tbc1d10c-202"; transcript_source "ensembl"; transcript_biotype "protein_coding"; protein_id "ENSRNOP00000110300"; protein_version "1";
1	ENSEMBL114_rn	exon	210910604	210910669	27.6123351220111	-	.	gene_id "ENSRNOG00000021510"; transcript_id "ENSRNOG00000021510_tx_2"; exon_id "1_210910604_210910669_-"; exonnum "7"; txlen "1737";
1	ENSEMBL114_rn	exon	210910604	210910669	3.93491652597898	-	.	gene_id "ENSRNOG00000021510"; transcript_id "ENSRNOG00000021510_tx_3"; exon_id "1_210910604_210910669_-"; exonnum "6"; txlen "1629";
1	ENSEMBL114_rn	exon	210910604	210910669	0.21416080307956	-	.	gene_id "ENSRNOG00000021510"; transcript_id "ENSRNOG00000021510_tx_4"; exon_id "1_210910604_210910669_-"; exonnum "7"; txlen "1770";
1	ensembl	exon	210911284	210911398	0	-	.	gene_id "ENSRNOG00000021510"; gene_version "8"; transcript_id "ENSRNOT00000029237"; transcript_version "8"; exon_number "6"; gene_name "Tbc1d10c"; gene_source "ensembl"; gene_biotype "protein_coding"; transcript_name "Tbc1d10c-201"; transcript_source "ensembl"; transcript_biotype "protein_coding"; exon_id "ENSRNOE00000208478"; exon_version "1"; tag "Ensembl_canonical";
1	ensembl	CDS	210911284	210911398	0	-	1	gene_id "ENSRNOG00000021510"; gene_version "8"; transcript_id "ENSRNOT00000029237"; transcript_version "8"; exon_number "6"; gene_name "Tbc1d10c"; gene_source "ensembl"; gene_biotype "protein_coding"; transcript_name "Tbc1d10c-201"; transcript_source "ensembl"; transcript_biotype "protein_coding"; protein_id "ENSRNOP00000029272"; protein_version "3"; tag "Ensembl_canonical";
1	ensembl	exon	210911284	210911398	0	-	.	gene_id "ENSRNOG00000021510"; gene_version "8"; transcript_id "ENSRNOT00000168393"; transcript_version "1"; exon_number "5"; gene_name "Tbc1d10c"; gene_source "ensembl"; gene_biotype "protein_coding"; transcript_name "Tbc1d10c-202"; transcript_source "ensembl"; transcript_biotype "protein_coding"; exon_id "ENSRNOE00000208478"; exon_version "1";
1	ensembl	CDS	210911284	210911398	0	-	1	gene_id "ENSRNOG00000021510"; gene_version "8"; transcript_id "ENSRNOT00000168393"; transcript_version "1"; exon_number "5"; gene_name "Tbc1d10c"; gene_source "ensembl"; gene_biotype "protein_coding"; transcript_name "Tbc1d10c-202"; transcript_source "ensembl"; transcript_biotype "protein_coding"; protein_id "ENSRNOP00000110300"; protein_version "1";
1	ENSEMBL114_rn	exon	210911284	210911398	27.6123351220111	-	.	gene_id "ENSRNOG00000021510"; transcript_id "ENSRNOG00000021510_tx_2"; exon_id "1_210911284_210911398_-"; exonnum "6"; txlen "1737";
1	ENSEMBL114_rn	exon	210911284	210911398	3.93491652597898	-	.	gene_id "ENSRNOG00000021510"; transcript_id "ENSRNOG00000021510_tx_3"; exon_id "1_210911284_210911398_-"; exonnum "5"; txlen "1629";
1	ENSEMBL114_rn	exon	210911284	210911398	0.21416080307956	-	.	gene_id "ENSRNOG00000021510"; transcript_id "ENSRNOG00000021510_tx_4"; exon_id "1_210911284_210911398_-"; exonnum "6"; txlen "1770";
1	ensembl	exon	210911560	210911666	0	-	.	gene_id "ENSRNOG00000021510"; gene_version "8"; transcript_id "ENSRNOT00000029237"; transcript_version "8"; exon_number "5"; gene_name "Tbc1d10c"; gene_source "ensembl"; gene_biotype "protein_coding"; transcript_name "Tbc1d10c-201"; transcript_source "ensembl"; transcript_biotype "protein_coding"; exon_id "ENSRNOE00000208491"; exon_version "1"; tag "Ensembl_canonical";
1	ensembl	CDS	210911560	210911666	0	-	0	gene_id "ENSRNOG00000021510"; gene_version "8"; transcript_id "ENSRNOT00000029237"; transcript_version "8"; exon_number "5"; gene_name "Tbc1d10c"; gene_source "ensembl"; gene_biotype "protein_coding"; transcript_name "Tbc1d10c-201"; transcript_source "ensembl"; transcript_biotype "protein_coding"; protein_id "ENSRNOP00000029272"; protein_version "3"; tag "Ensembl_canonical";
1	ensembl	exon	210911560	210911666	0	-	.	gene_id "ENSRNOG00000021510"; gene_version "8"; transcript_id "ENSRNOT00000168393"; transcript_version "1"; exon_number "4"; gene_name "Tbc1d10c"; gene_source "ensembl"; gene_biotype "protein_coding"; transcript_name "Tbc1d10c-202"; transcript_source "ensembl"; transcript_biotype "protein_coding"; exon_id "ENSRNOE00000208491"; exon_version "1";
1	ensembl	CDS	210911560	210911666	0	-	0	gene_id "ENSRNOG00000021510"; gene_version "8"; transcript_id "ENSRNOT00000168393"; transcript_version "1"; exon_number "4"; gene_name "Tbc1d10c"; gene_source "ensembl"; gene_biotype "protein_coding"; transcript_name "Tbc1d10c-202"; transcript_source "ensembl"; transcript_biotype "protein_coding"; protein_id "ENSRNOP00000110300"; protein_version "1";
1	ENSEMBL114_rn	exon	210911560	210911666	27.6123351220111	-	.	gene_id "ENSRNOG00000021510"; transcript_id "ENSRNOG00000021510_tx_2"; exon_id "1_210911560_210911666_-"; exonnum "5"; txlen "1737";
1	ENSEMBL114_rn	exon	210911560	210911666	3.93491652597898	-	.	gene_id "ENSRNOG00000021510"; transcript_id "ENSRNOG00000021510_tx_3"; exon_id "1_210911560_210911666_-"; exonnum "4"; txlen "1629";
1	ENSEMBL114_rn	exon	210911560	210911666	0.21416080307956	-	.	gene_id "ENSRNOG00000021510"; transcript_id "ENSRNOG00000021510_tx_4"; exon_id "1_210911560_210911666_-"; exonnum "5"; txlen "1770";
1	ensembl	exon	210911753	210911860	0	-	.	gene_id "ENSRNOG00000021510"; gene_version "8"; transcript_id "ENSRNOT00000029237"; transcript_version "8"; exon_number "4"; gene_name "Tbc1d10c"; gene_source "ensembl"; gene_biotype "protein_coding"; transcript_name "Tbc1d10c-201"; transcript_source "ensembl"; transcript_biotype "protein_coding"; exon_id "ENSRNOE00000208503"; exon_version "1"; tag "Ensembl_canonical";
1	ensembl	CDS	210911753	210911860	0	-	0	gene_id "ENSRNOG00000021510"; gene_version "8"; transcript_id "ENSRNOT00000029237"; transcript_version "8"; exon_number "4"; gene_name "Tbc1d10c"; gene_source "ensembl"; gene_biotype "protein_coding"; transcript_name "Tbc1d10c-201"; transcript_source "ensembl"; transcript_biotype "protein_coding"; protein_id "ENSRNOP00000029272"; protein_version "3"; tag "Ensembl_canonical";
1	ENSEMBL114_rn	exon	210911753	210911860	27.6123351220111	-	.	gene_id "ENSRNOG00000021510"; transcript_id "ENSRNOG00000021510_tx_2"; exon_id "1_210911753_210911860_-"; exonnum "4"; txlen "1737";
1	ENSEMBL114_rn	exon	210911753	210911860	0.21416080307956	-	.	gene_id "ENSRNOG00000021510"; transcript_id "ENSRNOG00000021510_tx_4"; exon_id "1_210911753_210911860_-"; exonnum "4"; txlen "1770";
1	ensembl	exon	210912221	210912320	0	-	.	gene_id "ENSRNOG00000021510"; gene_version "8"; transcript_id "ENSRNOT00000029237"; transcript_version "8"; exon_number "3"; gene_name "Tbc1d10c"; gene_source "ensembl"; gene_biotype "protein_coding"; transcript_name "Tbc1d10c-201"; transcript_source "ensembl"; transcript_biotype "protein_coding"; exon_id "ENSRNOE00000208520"; exon_version "1"; tag "Ensembl_canonical";
1	ensembl	CDS	210912221	210912320	0	-	1	gene_id "ENSRNOG00000021510"; gene_version "8"; transcript_id "ENSRNOT00000029237"; transcript_version "8"; exon_number "3"; gene_name "Tbc1d10c"; gene_source "ensembl"; gene_biotype "protein_coding"; transcript_name "Tbc1d10c-201"; transcript_source "ensembl"; transcript_biotype "protein_coding"; protein_id "ENSRNOP00000029272"; protein_version "3"; tag "Ensembl_canonical";
1	ensembl	exon	210912221	210912320	0	-	.	gene_id "ENSRNOG00000021510"; gene_version "8"; transcript_id "ENSRNOT00000168393"; transcript_version "1"; exon_number "3"; gene_name "Tbc1d10c"; gene_source "ensembl"; gene_biotype "protein_coding"; transcript_name "Tbc1d10c-202"; transcript_source "ensembl"; transcript_biotype "protein_coding"; exon_id "ENSRNOE00000208520"; exon_version "1";
1	ensembl	CDS	210912221	210912320	0	-	1	gene_id "ENSRNOG00000021510"; gene_version "8"; transcript_id "ENSRNOT00000168393"; transcript_version "1"; exon_number "3"; gene_name "Tbc1d10c"; gene_source "ensembl"; gene_biotype "protein_coding"; transcript_name "Tbc1d10c-202"; transcript_source "ensembl"; transcript_biotype "protein_coding"; protein_id "ENSRNOP00000110300"; protein_version "1";
1	ENSEMBL114_rn	exon	210912221	210912320	27.6123351220111	-	.	gene_id "ENSRNOG00000021510"; transcript_id "ENSRNOG00000021510_tx_2"; exon_id "1_210912221_210912320_-"; exonnum "3"; txlen "1737";
1	ENSEMBL114_rn	exon	210912221	210912320	3.93491652597898	-	.	gene_id "ENSRNOG00000021510"; transcript_id "ENSRNOG00000021510_tx_3"; exon_id "1_210912221_210912320_-"; exonnum "3"; txlen "1629";
1	ENSEMBL114_rn	exon	210912221	210912320	0.21416080307956	-	.	gene_id "ENSRNOG00000021510"; transcript_id "ENSRNOG00000021510_tx_4"; exon_id "1_210912221_210912320_-"; exonnum "3"; txlen "1770";
1	ensembl	CDS	210913036	210913187	0	-	0	gene_id "ENSRNOG00000021510"; gene_version "8"; transcript_id "ENSRNOT00000029237"; transcript_version "8"; exon_number "2"; gene_name "Tbc1d10c"; gene_source "ensembl"; gene_biotype "protein_coding"; transcript_name "Tbc1d10c-201"; transcript_source "ensembl"; transcript_biotype "protein_coding"; protein_id "ENSRNOP00000029272"; protein_version "3"; tag "Ensembl_canonical";
1	ensembl	CDS	210913036	210913187	0	-	0	gene_id "ENSRNOG00000021510"; gene_version "8"; transcript_id "ENSRNOT00000168393"; transcript_version "1"; exon_number "2"; gene_name "Tbc1d10c"; gene_source "ensembl"; gene_biotype "protein_coding"; transcript_name "Tbc1d10c-202"; transcript_source "ensembl"; transcript_biotype "protein_coding"; protein_id "ENSRNOP00000110300"; protein_version "1";
1	ensembl	exon	210913036	210913213	0	-	.	gene_id "ENSRNOG00000021510"; gene_version "8"; transcript_id "ENSRNOT00000029237"; transcript_version "8"; exon_number "2"; gene_name "Tbc1d10c"; gene_source "ensembl"; gene_biotype "protein_coding"; transcript_name "Tbc1d10c-201"; transcript_source "ensembl"; transcript_biotype "protein_coding"; exon_id "ENSRNOE00000369842"; exon_version "1"; tag "Ensembl_canonical";
1	ensembl	exon	210913036	210913213	0	-	.	gene_id "ENSRNOG00000021510"; gene_version "8"; transcript_id "ENSRNOT00000168393"; transcript_version "1"; exon_number "2"; gene_name "Tbc1d10c"; gene_source "ensembl"; gene_biotype "protein_coding"; transcript_name "Tbc1d10c-202"; transcript_source "ensembl"; transcript_biotype "protein_coding"; exon_id "ENSRNOE00000369842"; exon_version "1";
1	ENSEMBL114_rn	exon	210913036	210913213	27.6123351220111	-	.	gene_id "ENSRNOG00000021510"; transcript_id "ENSRNOG00000021510_tx_2"; exon_id "1_210913036_210913213_-"; exonnum "2"; txlen "1737";
1	ENSEMBL114_rn	exon	210913036	210913213	3.93491652597898	-	.	gene_id "ENSRNOG00000021510"; transcript_id "ENSRNOG00000021510_tx_3"; exon_id "1_210913036_210913213_-"; exonnum "2"; txlen "1629";
1	ENSEMBL114_rn	exon	210913036	210913213	0.21416080307956	-	.	gene_id "ENSRNOG00000021510"; transcript_id "ENSRNOG00000021510_tx_4"; exon_id "1_210913036_210913213_-"; exonnum "2"; txlen "1770";
1	ensembl	start_codon	210913185	210913187	0	-	0	gene_id "ENSRNOG00000021510"; gene_version "8"; transcript_id "ENSRNOT00000029237"; transcript_version "8"; exon_number "2"; gene_name "Tbc1d10c"; gene_source "ensembl"; gene_biotype "protein_coding"; transcript_name "Tbc1d10c-201"; transcript_source "ensembl"; transcript_biotype "protein_coding"; tag "Ensembl_canonical";
1	ensembl	start_codon	210913185	210913187	0	-	0	gene_id "ENSRNOG00000021510"; gene_version "8"; transcript_id "ENSRNOT00000168393"; transcript_version "1"; exon_number "2"; gene_name "Tbc1d10c"; gene_source "ensembl"; gene_biotype "protein_coding"; transcript_name "Tbc1d10c-202"; transcript_source "ensembl"; transcript_biotype "protein_coding";
1	ensembl	five_prime_utr	210913188	210913213	0	-	.	gene_id "ENSRNOG00000021510"; gene_version "8"; transcript_id "ENSRNOT00000029237"; transcript_version "8"; gene_name "Tbc1d10c"; gene_source "ensembl"; gene_biotype "protein_coding"; transcript_name "Tbc1d10c-201"; transcript_source "ensembl"; transcript_biotype "protein_coding"; tag "Ensembl_canonical";
1	ensembl	five_prime_utr	210913188	210913213	0	-	.	gene_id "ENSRNOG00000021510"; gene_version "8"; transcript_id "ENSRNOT00000168393"; transcript_version "1"; gene_name "Tbc1d10c"; gene_source "ensembl"; gene_biotype "protein_coding"; transcript_name "Tbc1d10c-202"; transcript_source "ensembl"; transcript_biotype "protein_coding";
1	sraer114_ss	exon	210913374	210913412	27.6123351220111	-	.	gene_id "ENSRNOG00000021510"; transcript_id "ENSRNOG00000021510_tx_2"; exon_id "1_210913374_210913412_-"; exonnum "1"; txlen "1737";
1	sraer114_ss	exon	210913374	210913412	3.93491652597898	-	.	gene_id "ENSRNOG00000021510"; transcript_id "ENSRNOG00000021510_tx_3"; exon_id "1_210913374_210913412_-"; exonnum "1"; txlen "1629";
1	sraer114_mid	exon	210913755	210913826	0.21416080307956	-	.	gene_id "ENSRNOG00000021510"; transcript_id "ENSRNOG00000021510_tx_4"; exon_id "1_210913755_210913826_-"; exonnum "1"; txlen "1770";
1	ensembl	three_prime_utr	210917970	210918714	0	-	.	gene_id "ENSRNOG00000018729"; gene_version "7"; transcript_id "ENSRNOT00000025317"; transcript_version "7"; gene_name "Rad9a"; gene_source "ensembl"; gene_biotype "protein_coding"; transcript_name "Rad9a-201"; transcript_source "ensembl"; transcript_biotype "protein_coding"; tag "Ensembl_canonical";
1	ensembl	exon	210917970	210918810	0	-	.	gene_id "ENSRNOG00000018729"; gene_version "7"; transcript_id "ENSRNOT00000025317"; transcript_version "7"; exon_number "11"; gene_name "Rad9a"; gene_source "ensembl"; gene_biotype "protein_coding"; transcript_name "Rad9a-201"; transcript_source "ensembl"; transcript_biotype "protein_coding"; exon_id "ENSRNOE00000672387"; exon_version "1"; tag "Ensembl_canonical";
1	ENSEMBL114_rn	exon	210917970	210918810	51.6304190818684	-	.	gene_id "ENSRNOG00000018729"; transcript_id "ENSRNOG00000018729_tx_2"; exon_id "1_210917970_210918810_-"; exonnum "13"; txlen "2474";
1	ENSEMBL114_rn	exon	210917970	210918810	0.307264515765992	-	.	gene_id "ENSRNOG00000018729"; transcript_id "ENSRNOG00000018729_tx_3"; exon_id "1_210917970_210918810_-"; exonnum "13"; txlen "2268";
1	ensembl	gene	210917970	210925161	0	-	.	gene_id "ENSRNOG00000018729"; gene_version "7"; gene_name "Rad9a"; gene_source "ensembl"; gene_biotype "protein_coding";
1	ensembl	transcript	210917970	210925161	0	-	.	gene_id "ENSRNOG00000018729"; gene_version "7"; transcript_id "ENSRNOT00000025317"; transcript_version "7"; gene_name "Rad9a"; gene_source "ensembl"; gene_biotype "protein_coding"; transcript_name "Rad9a-201"; transcript_source "ensembl"; transcript_biotype "protein_coding"; tag "Ensembl_canonical";
1	ensembl	stop_codon	210918715	210918717	0	-	0	gene_id "ENSRNOG00000018729"; gene_version "7"; transcript_id "ENSRNOT00000025317"; transcript_version "7"; exon_number "11"; gene_name "Rad9a"; gene_source "ensembl"; gene_biotype "protein_coding"; transcript_name "Rad9a-201"; transcript_source "ensembl"; transcript_biotype "protein_coding"; tag "Ensembl_canonical";
1	ensembl	CDS	210918718	210918810	0	-	0	gene_id "ENSRNOG00000018729"; gene_version "7"; transcript_id "ENSRNOT00000025317"; transcript_version "7"; exon_number "11"; gene_name "Rad9a"; gene_source "ensembl"; gene_biotype "protein_coding"; transcript_name "Rad9a-201"; transcript_source "ensembl"; transcript_biotype "protein_coding"; protein_id "ENSRNOP00000025317"; protein_version "4"; tag "Ensembl_canonical";
1	ensembl	exon	210918897	210919107	0	-	.	gene_id "ENSRNOG00000018729"; gene_version "7"; transcript_id "ENSRNOT00000025317"; transcript_version "7"; exon_number "10"; gene_name "Rad9a"; gene_source "ensembl"; gene_biotype "protein_coding"; transcript_name "Rad9a-201"; transcript_source "ensembl"; transcript_biotype "protein_coding"; exon_id "ENSRNOE00000208144"; exon_version "1"; tag "Ensembl_canonical";
1	ensembl	CDS	210918897	210919107	0	-	1	gene_id "ENSRNOG00000018729"; gene_version "7"; transcript_id "ENSRNOT00000025317"; transcript_version "7"; exon_number "10"; gene_name "Rad9a"; gene_source "ensembl"; gene_biotype "protein_coding"; transcript_name "Rad9a-201"; transcript_source "ensembl"; transcript_biotype "protein_coding"; protein_id "ENSRNOP00000025317"; protein_version "4"; tag "Ensembl_canonical";
1	ENSEMBL114_rn	exon	210918897	210919107	51.6304190818684	-	.	gene_id "ENSRNOG00000018729"; transcript_id "ENSRNOG00000018729_tx_2"; exon_id "1_210918897_210919107_-"; exonnum "12"; txlen "2474";
1	ENSEMBL114_rn	exon	210918897	210919107	0.307264515765992	-	.	gene_id "ENSRNOG00000018729"; transcript_id "ENSRNOG00000018729_tx_3"; exon_id "1_210918897_210919107_-"; exonnum "12"; txlen "2268";
1	ensembl	exon	210919833	210919970	0	-	.	gene_id "ENSRNOG00000018729"; gene_version "7"; transcript_id "ENSRNOT00000025317"; transcript_version "7"; exon_number "9"; gene_name "Rad9a"; gene_source "ensembl"; gene_biotype "protein_coding"; transcript_name "Rad9a-201"; transcript_source "ensembl"; transcript_biotype "protein_coding"; exon_id "ENSRNOE00000181526"; exon_version "2"; tag "Ensembl_canonical";
1	ensembl	CDS	210919833	210919970	0	-	1	gene_id "ENSRNOG00000018729"; gene_version "7"; transcript_id "ENSRNOT00000025317"; transcript_version "7"; exon_number "9"; gene_name "Rad9a"; gene_source "ensembl"; gene_biotype "protein_coding"; transcript_name "Rad9a-201"; transcript_source "ensembl"; transcript_biotype "protein_coding"; protein_id "ENSRNOP00000025317"; protein_version "4"; tag "Ensembl_canonical";
1	ENSEMBL114_rn	exon	210919833	210919970	51.6304190818684	-	.	gene_id "ENSRNOG00000018729"; transcript_id "ENSRNOG00000018729_tx_2"; exon_id "1_210919833_210919970_-"; exonnum "11"; txlen "2474";
1	ENSEMBL114_rn	exon	210919833	210919970	0.307264515765992	-	.	gene_id "ENSRNOG00000018729"; transcript_id "ENSRNOG00000018729_tx_3"; exon_id "1_210919833_210919970_-"; exonnum "11"; txlen "2268";
1	ensembl	exon	210920057	210920121	0	-	.	gene_id "ENSRNOG00000018729"; gene_version "7"; transcript_id "ENSRNOT00000025317"; transcript_version "7"; exon_number "8"; gene_name "Rad9a"; gene_source "ensembl"; gene_biotype "protein_coding"; transcript_name "Rad9a-201"; transcript_source "ensembl"; transcript_biotype "protein_coding"; exon_id "ENSRNOE00000181495"; exon_version "1"; tag "Ensembl_canonical";
1	ensembl	CDS	210920057	210920121	0	-	0	gene_id "ENSRNOG00000018729"; gene_version "7"; transcript_id "ENSRNOT00000025317"; transcript_version "7"; exon_number "8"; gene_name "Rad9a"; gene_source "ensembl"; gene_biotype "protein_coding"; transcript_name "Rad9a-201"; transcript_source "ensembl"; transcript_biotype "protein_coding"; protein_id "ENSRNOP00000025317"; protein_version "4"; tag "Ensembl_canonical";
1	ENSEMBL114_rn	exon	210920057	210920121	51.6304190818684	-	.	gene_id "ENSRNOG00000018729"; transcript_id "ENSRNOG00000018729_tx_2"; exon_id "1_210920057_210920121_-"; exonnum "10"; txlen "2474";
1	ENSEMBL114_rn	exon	210920057	210920121	0.307264515765992	-	.	gene_id "ENSRNOG00000018729"; transcript_id "ENSRNOG00000018729_tx_3"; exon_id "1_210920057_210920121_-"; exonnum "10"; txlen "2268";
1	ensembl	exon	210920196	210920305	0	-	.	gene_id "ENSRNOG00000018729"; gene_version "7"; transcript_id "ENSRNOT00000025317"; transcript_version "7"; exon_number "7"; gene_name "Rad9a"; gene_source "ensembl"; gene_biotype "protein_coding"; transcript_name "Rad9a-201"; transcript_source "ensembl"; transcript_biotype "protein_coding"; exon_id "ENSRNOE00000181471"; exon_version "1"; tag "Ensembl_canonical";
1	ensembl	CDS	210920196	210920305	0	-	2	gene_id "ENSRNOG00000018729"; gene_version "7"; transcript_id "ENSRNOT00000025317"; transcript_version "7"; exon_number "7"; gene_name "Rad9a"; gene_source "ensembl"; gene_biotype "protein_coding"; transcript_name "Rad9a-201"; transcript_source "ensembl"; transcript_biotype "protein_coding"; protein_id "ENSRNOP00000025317"; protein_version "4"; tag "Ensembl_canonical";
1	ENSEMBL114_rn	exon	210920196	210920305	51.6304190818684	-	.	gene_id "ENSRNOG00000018729"; transcript_id "ENSRNOG00000018729_tx_2"; exon_id "1_210920196_210920305_-"; exonnum "9"; txlen "2474";
1	ENSEMBL114_rn	exon	210920196	210920305	0.307264515765992	-	.	gene_id "ENSRNOG00000018729"; transcript_id "ENSRNOG00000018729_tx_3"; exon_id "1_210920196_210920305_-"; exonnum "9"; txlen "2268";
1	ensembl	exon	210920389	210920498	0	-	.	gene_id "ENSRNOG00000018729"; gene_version "7"; transcript_id "ENSRNOT00000025317"; transcript_version "7"; exon_number "6"; gene_name "Rad9a"; gene_source "ensembl"; gene_biotype "protein_coding"; transcript_name "Rad9a-201"; transcript_source "ensembl"; transcript_biotype "protein_coding"; exon_id "ENSRNOE00000181430"; exon_version "1"; tag "Ensembl_canonical";
1	ensembl	CDS	210920389	210920498	0	-	1	gene_id "ENSRNOG00000018729"; gene_version "7"; transcript_id "ENSRNOT00000025317"; transcript_version "7"; exon_number "6"; gene_name "Rad9a"; gene_source "ensembl"; gene_biotype "protein_coding"; transcript_name "Rad9a-201"; transcript_source "ensembl"; transcript_biotype "protein_coding"; protein_id "ENSRNOP00000025317"; protein_version "4"; tag "Ensembl_canonical";
1	ENSEMBL114_rn	exon	210920389	210920498	51.6304190818684	-	.	gene_id "ENSRNOG00000018729"; transcript_id "ENSRNOG00000018729_tx_2"; exon_id "1_210920389_210920498_-"; exonnum "8"; txlen "2474";
1	ENSEMBL114_rn	exon	210920389	210920498	0.307264515765992	-	.	gene_id "ENSRNOG00000018729"; transcript_id "ENSRNOG00000018729_tx_3"; exon_id "1_210920389_210920498_-"; exonnum "8"; txlen "2268";
1	ensembl	exon	210923665	210923764	0	-	.	gene_id "ENSRNOG00000018729"; gene_version "7"; transcript_id "ENSRNOT00000025317"; transcript_version "7"; exon_number "5"; gene_name "Rad9a"; gene_source "ensembl"; gene_biotype "protein_coding"; transcript_name "Rad9a-201"; transcript_source "ensembl"; transcript_biotype "protein_coding"; exon_id "ENSRNOE00000181417"; exon_version "1"; tag "Ensembl_canonical";
1	ensembl	CDS	210923665	210923764	0	-	2	gene_id "ENSRNOG00000018729"; gene_version "7"; transcript_id "ENSRNOT00000025317"; transcript_version "7"; exon_number "5"; gene_name "Rad9a"; gene_source "ensembl"; gene_biotype "protein_coding"; transcript_name "Rad9a-201"; transcript_source "ensembl"; transcript_biotype "protein_coding"; protein_id "ENSRNOP00000025317"; protein_version "4"; tag "Ensembl_canonical";
1	ENSEMBL114_rn	exon	210923665	210923764	51.6304190818684	-	.	gene_id "ENSRNOG00000018729"; transcript_id "ENSRNOG00000018729_tx_2"; exon_id "1_210923665_210923764_-"; exonnum "7"; txlen "2474";
1	ENSEMBL114_rn	exon	210923665	210923764	0.307264515765992	-	.	gene_id "ENSRNOG00000018729"; transcript_id "ENSRNOG00000018729_tx_3"; exon_id "1_210923665_210923764_-"; exonnum "7"; txlen "2268";
1	ensembl	exon	210923846	210923960	0	-	.	gene_id "ENSRNOG00000018729"; gene_version "7"; transcript_id "ENSRNOT00000025317"; transcript_version "7"; exon_number "4"; gene_name "Rad9a"; gene_source "ensembl"; gene_biotype "protein_coding"; transcript_name "Rad9a-201"; transcript_source "ensembl"; transcript_biotype "protein_coding"; exon_id "ENSRNOE00000181394"; exon_version "1"; tag "Ensembl_canonical";
1	ensembl	CDS	210923846	210923960	0	-	0	gene_id "ENSRNOG00000018729"; gene_version "7"; transcript_id "ENSRNOT00000025317"; transcript_version "7"; exon_number "4"; gene_name "Rad9a"; gene_source "ensembl"; gene_biotype "protein_coding"; transcript_name "Rad9a-201"; transcript_source "ensembl"; transcript_biotype "protein_coding"; protein_id "ENSRNOP00000025317"; protein_version "4"; tag "Ensembl_canonical";
1	ENSEMBL114_rn	exon	210923846	210923960	51.6304190818684	-	.	gene_id "ENSRNOG00000018729"; transcript_id "ENSRNOG00000018729_tx_2"; exon_id "1_210923846_210923960_-"; exonnum "6"; txlen "2474";
1	ENSEMBL114_rn	exon	210923846	210923960	0.307264515765992	-	.	gene_id "ENSRNOG00000018729"; transcript_id "ENSRNOG00000018729_tx_3"; exon_id "1_210923846_210923960_-"; exonnum "6"; txlen "2268";
1	ensembl	exon	210924324	210924452	0	-	.	gene_id "ENSRNOG00000018729"; gene_version "7"; transcript_id "ENSRNOT00000025317"; transcript_version "7"; exon_number "3"; gene_name "Rad9a"; gene_source "ensembl"; gene_biotype "protein_coding"; transcript_name "Rad9a-201"; transcript_source "ensembl"; transcript_biotype "protein_coding"; exon_id "ENSRNOE00000181378"; exon_version "1"; tag "Ensembl_canonical";
1	ensembl	CDS	210924324	210924452	0	-	0	gene_id "ENSRNOG00000018729"; gene_version "7"; transcript_id "ENSRNOT00000025317"; transcript_version "7"; exon_number "3"; gene_name "Rad9a"; gene_source "ensembl"; gene_biotype "protein_coding"; transcript_name "Rad9a-201"; transcript_source "ensembl"; transcript_biotype "protein_coding"; protein_id "ENSRNOP00000025317"; protein_version "4"; tag "Ensembl_canonical";
1	ENSEMBL114_rn	exon	210924324	210924452	51.6304190818684	-	.	gene_id "ENSRNOG00000018729"; transcript_id "ENSRNOG00000018729_tx_2"; exon_id "1_210924324_210924452_-"; exonnum "5"; txlen "2474";
1	ENSEMBL114_rn	exon	210924324	210924452	0.307264515765992	-	.	gene_id "ENSRNOG00000018729"; transcript_id "ENSRNOG00000018729_tx_3"; exon_id "1_210924324_210924452_-"; exonnum "5"; txlen "2268";
1	ensembl	exon	210924888	210924958	0	-	.	gene_id "ENSRNOG00000018729"; gene_version "7"; transcript_id "ENSRNOT00000025317"; transcript_version "7"; exon_number "2"; gene_name "Rad9a"; gene_source "ensembl"; gene_biotype "protein_coding"; transcript_name "Rad9a-201"; transcript_source "ensembl"; transcript_biotype "protein_coding"; exon_id "ENSRNOE00000181362"; exon_version "1"; tag "Ensembl_canonical";
1	ensembl	CDS	210924888	210924958	0	-	2	gene_id "ENSRNOG00000018729"; gene_version "7"; transcript_id "ENSRNOT00000025317"; transcript_version "7"; exon_number "2"; gene_name "Rad9a"; gene_source "ensembl"; gene_biotype "protein_coding"; transcript_name "Rad9a-201"; transcript_source "ensembl"; transcript_biotype "protein_coding"; protein_id "ENSRNOP00000025317"; protein_version "4"; tag "Ensembl_canonical";
1	ENSEMBL114_rn	exon	210924888	210924958	51.6304190818684	-	.	gene_id "ENSRNOG00000018729"; transcript_id "ENSRNOG00000018729_tx_2"; exon_id "1_210924888_210924958_-"; exonnum "4"; txlen "2474";
1	ENSEMBL114_rn	exon	210924888	210924958	0.307264515765992	-	.	gene_id "ENSRNOG00000018729"; transcript_id "ENSRNOG00000018729_tx_3"; exon_id "1_210924888_210924958_-"; exonnum "4"; txlen "2268";
1	ensembl	CDS	210925041	210925074	0	-	0	gene_id "ENSRNOG00000018729"; gene_version "7"; transcript_id "ENSRNOT00000025317"; transcript_version "7"; exon_number "1"; gene_name "Rad9a"; gene_source "ensembl"; gene_biotype "protein_coding"; transcript_name "Rad9a-201"; transcript_source "ensembl"; transcript_biotype "protein_coding"; protein_id "ENSRNOP00000025317"; protein_version "4"; tag "Ensembl_canonical";
1	ensembl	exon	210925041	210925161	0	-	.	gene_id "ENSRNOG00000018729"; gene_version "7"; transcript_id "ENSRNOT00000025317"; transcript_version "7"; exon_number "1"; gene_name "Rad9a"; gene_source "ensembl"; gene_biotype "protein_coding"; transcript_name "Rad9a-201"; transcript_source "ensembl"; transcript_biotype "protein_coding"; exon_id "ENSRNOE00000611295"; exon_version "2"; tag "Ensembl_canonical";
1	ensembl	start_codon	210925072	210925074	0	-	0	gene_id "ENSRNOG00000018729"; gene_version "7"; transcript_id "ENSRNOT00000025317"; transcript_version "7"; exon_number "1"; gene_name "Rad9a"; gene_source "ensembl"; gene_biotype "protein_coding"; transcript_name "Rad9a-201"; transcript_source "ensembl"; transcript_biotype "protein_coding"; tag "Ensembl_canonical";
1	ensembl	five_prime_utr	210925075	210925161	0	-	.	gene_id "ENSRNOG00000018729"; gene_version "7"; transcript_id "ENSRNOT00000025317"; transcript_version "7"; gene_name "Rad9a"; gene_source "ensembl"; gene_biotype "protein_coding"; transcript_name "Rad9a-201"; transcript_source "ensembl"; transcript_biotype "protein_coding"; tag "Ensembl_canonical";
1	sraer114_mid	exon	210939000	210939083	51.6304190818684	-	.	gene_id "ENSRNOG00000018729"; transcript_id "ENSRNOG00000018729_tx_2"; exon_id "1_210939000_210939083_-"; exonnum "3"; txlen "2474";
1	sraer114_mid	exon	210939000	210939083	0.307264515765992	-	.	gene_id "ENSRNOG00000018729"; transcript_id "ENSRNOG00000018729_tx_3"; exon_id "1_210939000_210939083_-"; exonnum "3"; txlen "2268";
1	sraer114_mid	exon	210979450	210979655	51.6304190818684	-	.	gene_id "ENSRNOG00000018729"; transcript_id "ENSRNOG00000018729_tx_2"; exon_id "1_210979450_210979655_-"; exonnum "2"; txlen "2474";
1	sraer114_mid	exon	210979450	210979655	0.307264515765992	-	.	gene_id "ENSRNOG00000018729"; transcript_id "ENSRNOG00000018729_tx_3"; exon_id "1_210979450_210979655_-"; exonnum "2"; txlen "2268";
1	sraer114_ss	exon	210982380	210982467	0.307264515765992	-	.	gene_id "ENSRNOG00000018729"; transcript_id "ENSRNOG00000018729_tx_3"; exon_id "1_210982380_210982467_-"; exonnum "1"; txlen "2268";
1	sraer114_ss	exon	210982713	210983006	51.6304190818684	-	.	gene_id "ENSRNOG00000018729"; transcript_id "ENSRNOG00000018729_tx_2"; exon_id "1_210982713_210983006_-"; exonnum "1"; txlen "2474";
1	ensembl	three_prime_utr	210986606	210987256	0	-	.	gene_id "ENSRNOG00000018878"; gene_version "8"; transcript_id "ENSRNOT00000173405"; transcript_version "1"; gene_name "Ssh3"; gene_source "ensembl"; gene_biotype "protein_coding"; transcript_name "Ssh3-202"; transcript_source "ensembl"; transcript_biotype "protein_coding";
1	ensembl	three_prime_utr	210986606	210987256	0	-	.	gene_id "ENSRNOG00000018878"; gene_version "8"; transcript_id "ENSRNOT00000025546"; transcript_version "8"; gene_name "Ssh3"; gene_source "ensembl"; gene_biotype "protein_coding"; transcript_name "Ssh3-201"; transcript_source "ensembl"; transcript_biotype "protein_coding"; tag "Ensembl_canonical";
1	ensembl	exon	210986606	210987541	0	-	.	gene_id "ENSRNOG00000018878"; gene_version "8"; transcript_id "ENSRNOT00000173405"; transcript_version "1"; exon_number "13"; gene_name "Ssh3"; gene_source "ensembl"; gene_biotype "protein_coding"; transcript_name "Ssh3-202"; transcript_source "ensembl"; transcript_biotype "protein_coding"; exon_id "ENSRNOE00000183134"; exon_version "8";
1	ensembl	exon	210986606	210987541	0	-	.	gene_id "ENSRNOG00000018878"; gene_version "8"; transcript_id "ENSRNOT00000025546"; transcript_version "8"; exon_number "14"; gene_name "Ssh3"; gene_source "ensembl"; gene_biotype "protein_coding"; transcript_name "Ssh3-201"; transcript_source "ensembl"; transcript_biotype "protein_coding"; exon_id "ENSRNOE00000183134"; exon_version "8"; tag "Ensembl_canonical";
1	ENSEMBL114_rn	exon	210986606	210987541	21.7369174749994	-	.	gene_id "ENSRNOG00000018878"; transcript_id "ENSRNOG00000018878_tx_3"; exon_id "1_210986606_210987541_-"; exonnum "14"; txlen "2705";
1	ENSEMBL114_rn	exon	210986606	210987541	19.0001818661524	-	.	gene_id "ENSRNOG00000018878"; transcript_id "ENSRNOG00000018878_tx_4"; exon_id "1_210986606_210987541_-"; exonnum "13"; txlen "2633";
1	ensembl	transcript	210986606	210994094	0	-	.	gene_id "ENSRNOG00000018878"; gene_version "8"; transcript_id "ENSRNOT00000173405"; transcript_version "1"; gene_name "Ssh3"; gene_source "ensembl"; gene_biotype "protein_coding"; transcript_name "Ssh3-202"; transcript_source "ensembl"; transcript_biotype "protein_coding";
1	ensembl	gene	210986606	210994284	0	-	.	gene_id "ENSRNOG00000018878"; gene_version "8"; gene_name "Ssh3"; gene_source "ensembl"; gene_biotype "protein_coding";
1	ensembl	transcript	210986606	210994284	0	-	.	gene_id "ENSRNOG00000018878"; gene_version "8"; transcript_id "ENSRNOT00000025546"; transcript_version "8"; gene_name "Ssh3"; gene_source "ensembl"; gene_biotype "protein_coding"; transcript_name "Ssh3-201"; transcript_source "ensembl"; transcript_biotype "protein_coding"; tag "Ensembl_canonical";
1	ensembl	stop_codon	210987257	210987259	0	-	0	gene_id "ENSRNOG00000018878"; gene_version "8"; transcript_id "ENSRNOT00000173405"; transcript_version "1"; exon_number "13"; gene_name "Ssh3"; gene_source "ensembl"; gene_biotype "protein_coding"; transcript_name "Ssh3-202"; transcript_source "ensembl"; transcript_biotype "protein_coding";
1	ensembl	stop_codon	210987257	210987259	0	-	0	gene_id "ENSRNOG00000018878"; gene_version "8"; transcript_id "ENSRNOT00000025546"; transcript_version "8"; exon_number "14"; gene_name "Ssh3"; gene_source "ensembl"; gene_biotype "protein_coding"; transcript_name "Ssh3-201"; transcript_source "ensembl"; transcript_biotype "protein_coding"; tag "Ensembl_canonical";
1	ensembl	CDS	210987260	210987541	0	-	0	gene_id "ENSRNOG00000018878"; gene_version "8"; transcript_id "ENSRNOT00000173405"; transcript_version "1"; exon_number "13"; gene_name "Ssh3"; gene_source "ensembl"; gene_biotype "protein_coding"; transcript_name "Ssh3-202"; transcript_source "ensembl"; transcript_biotype "protein_coding"; protein_id "ENSRNOP00000106566"; protein_version "1";
1	ensembl	CDS	210987260	210987541	0	-	0	gene_id "ENSRNOG00000018878"; gene_version "8"; transcript_id "ENSRNOT00000025546"; transcript_version "8"; exon_number "14"; gene_name "Ssh3"; gene_source "ensembl"; gene_biotype "protein_coding"; transcript_name "Ssh3-201"; transcript_source "ensembl"; transcript_biotype "protein_coding"; protein_id "ENSRNOP00000025546"; protein_version "8"; tag "Ensembl_canonical";
1	ensembl	exon	210988428	210988701	0	-	.	gene_id "ENSRNOG00000018878"; gene_version "8"; transcript_id "ENSRNOT00000173405"; transcript_version "1"; exon_number "12"; gene_name "Ssh3"; gene_source "ensembl"; gene_biotype "protein_coding"; transcript_name "Ssh3-202"; transcript_source "ensembl"; transcript_biotype "protein_coding"; exon_id "ENSRNOE00000183117"; exon_version "4";
1	ensembl	CDS	210988428	210988701	0	-	1	gene_id "ENSRNOG00000018878"; gene_version "8"; transcript_id "ENSRNOT00000173405"; transcript_version "1"; exon_number "12"; gene_name "Ssh3"; gene_source "ensembl"; gene_biotype "protein_coding"; transcript_name "Ssh3-202"; transcript_source "ensembl"; transcript_biotype "protein_coding"; protein_id "ENSRNOP00000106566"; protein_version "1";
1	ensembl	exon	210988428	210988701	0	-	.	gene_id "ENSRNOG00000018878"; gene_version "8"; transcript_id "ENSRNOT00000025546"; transcript_version "8"; exon_number "13"; gene_name "Ssh3"; gene_source "ensembl"; gene_biotype "protein_coding"; transcript_name "Ssh3-201"; transcript_source "ensembl"; transcript_biotype "protein_coding"; exon_id "ENSRNOE00000183117"; exon_version "4"; tag "Ensembl_canonical";
1	ensembl	CDS	210988428	210988701	0	-	1	gene_id "ENSRNOG00000018878"; gene_version "8"; transcript_id "ENSRNOT00000025546"; transcript_version "8"; exon_number "13"; gene_name "Ssh3"; gene_source "ensembl"; gene_biotype "protein_coding"; transcript_name "Ssh3-201"; transcript_source "ensembl"; transcript_biotype "protein_coding"; protein_id "ENSRNOP00000025546"; protein_version "8"; tag "Ensembl_canonical";
1	ENSEMBL114_rn	exon	210988428	210988701	21.7369174749994	-	.	gene_id "ENSRNOG00000018878"; transcript_id "ENSRNOG00000018878_tx_3"; exon_id "1_210988428_210988701_-"; exonnum "13"; txlen "2705";
1	ENSEMBL114_rn	exon	210988428	210988701	19.0001818661524	-	.	gene_id "ENSRNOG00000018878"; transcript_id "ENSRNOG00000018878_tx_4"; exon_id "1_210988428_210988701_-"; exonnum "12"; txlen "2633";
1	ensembl	exon	210988791	210988991	0	-	.	gene_id "ENSRNOG00000018878"; gene_version "8"; transcript_id "ENSRNOT00000173405"; transcript_version "1"; exon_number "11"; gene_name "Ssh3"; gene_source "ensembl"; gene_biotype "protein_coding"; transcript_name "Ssh3-202"; transcript_source "ensembl"; transcript_biotype "protein_coding"; exon_id "ENSRNOE00000183096"; exon_version "1";
1	ensembl	CDS	210988791	210988991	0	-	1	gene_id "ENSRNOG00000018878"; gene_version "8"; transcript_id "ENSRNOT00000173405"; transcript_version "1"; exon_number "11"; gene_name "Ssh3"; gene_source "ensembl"; gene_biotype "protein_coding"; transcript_name "Ssh3-202"; transcript_source "ensembl"; transcript_biotype "protein_coding"; protein_id "ENSRNOP00000106566"; protein_version "1";
1	ensembl	exon	210988791	210988991	0	-	.	gene_id "ENSRNOG00000018878"; gene_version "8"; transcript_id "ENSRNOT00000025546"; transcript_version "8"; exon_number "12"; gene_name "Ssh3"; gene_source "ensembl"; gene_biotype "protein_coding"; transcript_name "Ssh3-201"; transcript_source "ensembl"; transcript_biotype "protein_coding"; exon_id "ENSRNOE00000183096"; exon_version "1"; tag "Ensembl_canonical";
1	ensembl	CDS	210988791	210988991	0	-	1	gene_id "ENSRNOG00000018878"; gene_version "8"; transcript_id "ENSRNOT00000025546"; transcript_version "8"; exon_number "12"; gene_name "Ssh3"; gene_source "ensembl"; gene_biotype "protein_coding"; transcript_name "Ssh3-201"; transcript_source "ensembl"; transcript_biotype "protein_coding"; protein_id "ENSRNOP00000025546"; protein_version "8"; tag "Ensembl_canonical";
1	ENSEMBL114_rn	exon	210988791	210988991	21.7369174749994	-	.	gene_id "ENSRNOG00000018878"; transcript_id "ENSRNOG00000018878_tx_3"; exon_id "1_210988791_210988991_-"; exonnum "12"; txlen "2705";
1	ENSEMBL114_rn	exon	210988791	210988991	19.0001818661524	-	.	gene_id "ENSRNOG00000018878"; transcript_id "ENSRNOG00000018878_tx_4"; exon_id "1_210988791_210988991_-"; exonnum "11"; txlen "2633";
1	ensembl	exon	210989223	210989369	0	-	.	gene_id "ENSRNOG00000018878"; gene_version "8"; transcript_id "ENSRNOT00000173405"; transcript_version "1"; exon_number "10"; gene_name "Ssh3"; gene_source "ensembl"; gene_biotype "protein_coding"; transcript_name "Ssh3-202"; transcript_source "ensembl"; transcript_biotype "protein_coding"; exon_id "ENSRNOE00000183076"; exon_version "1";
1	ensembl	CDS	210989223	210989369	0	-	1	gene_id "ENSRNOG00000018878"; gene_version "8"; transcript_id "ENSRNOT00000173405"; transcript_version "1"; exon_number "10"; gene_name "Ssh3"; gene_source "ensembl"; gene_biotype "protein_coding"; transcript_name "Ssh3-202"; transcript_source "ensembl"; transcript_biotype "protein_coding"; protein_id "ENSRNOP00000106566"; protein_version "1";
1	ensembl	exon	210989223	210989369	0	-	.	gene_id "ENSRNOG00000018878"; gene_version "8"; transcript_id "ENSRNOT00000025546"; transcript_version "8"; exon_number "11"; gene_name "Ssh3"; gene_source "ensembl"; gene_biotype "protein_coding"; transcript_name "Ssh3-201"; transcript_source "ensembl"; transcript_biotype "protein_coding"; exon_id "ENSRNOE00000183076"; exon_version "1"; tag "Ensembl_canonical";
1	ensembl	CDS	210989223	210989369	0	-	1	gene_id "ENSRNOG00000018878"; gene_version "8"; transcript_id "ENSRNOT00000025546"; transcript_version "8"; exon_number "11"; gene_name "Ssh3"; gene_source "ensembl"; gene_biotype "protein_coding"; transcript_name "Ssh3-201"; transcript_source "ensembl"; transcript_biotype "protein_coding"; protein_id "ENSRNOP00000025546"; protein_version "8"; tag "Ensembl_canonical";
1	ENSEMBL114_rn	exon	210989223	210989369	21.7369174749994	-	.	gene_id "ENSRNOG00000018878"; transcript_id "ENSRNOG00000018878_tx_3"; exon_id "1_210989223_210989369_-"; exonnum "11"; txlen "2705";
1	ENSEMBL114_rn	exon	210989223	210989369	19.0001818661524	-	.	gene_id "ENSRNOG00000018878"; transcript_id "ENSRNOG00000018878_tx_4"; exon_id "1_210989223_210989369_-"; exonnum "10"; txlen "2633";
1	ensembl	exon	210990035	210990081	0	-	.	gene_id "ENSRNOG00000018878"; gene_version "8"; transcript_id "ENSRNOT00000173405"; transcript_version "1"; exon_number "9"; gene_name "Ssh3"; gene_source "ensembl"; gene_biotype "protein_coding"; transcript_name "Ssh3-202"; transcript_source "ensembl"; transcript_biotype "protein_coding"; exon_id "ENSRNOE00000183056"; exon_version "1";
1	ensembl	CDS	210990035	210990081	0	-	0	gene_id "ENSRNOG00000018878"; gene_version "8"; transcript_id "ENSRNOT00000173405"; transcript_version "1"; exon_number "9"; gene_name "Ssh3"; gene_source "ensembl"; gene_biotype "protein_coding"; transcript_name "Ssh3-202"; transcript_source "ensembl"; transcript_biotype "protein_coding"; protein_id "ENSRNOP00000106566"; protein_version "1";
1	ensembl	exon	210990035	210990081	0	-	.	gene_id "ENSRNOG00000018878"; gene_version "8"; transcript_id "ENSRNOT00000025546"; transcript_version "8"; exon_number "10"; gene_name "Ssh3"; gene_source "ensembl"; gene_biotype "protein_coding"; transcript_name "Ssh3-201"; transcript_source "ensembl"; transcript_biotype "protein_coding"; exon_id "ENSRNOE00000183056"; exon_version "1"; tag "Ensembl_canonical";
1	ensembl	CDS	210990035	210990081	0	-	0	gene_id "ENSRNOG00000018878"; gene_version "8"; transcript_id "ENSRNOT00000025546"; transcript_version "8"; exon_number "10"; gene_name "Ssh3"; gene_source "ensembl"; gene_biotype "protein_coding"; transcript_name "Ssh3-201"; transcript_source "ensembl"; transcript_biotype "protein_coding"; protein_id "ENSRNOP00000025546"; protein_version "8"; tag "Ensembl_canonical";
1	ENSEMBL114_rn	exon	210990035	210990081	21.7369174749994	-	.	gene_id "ENSRNOG00000018878"; transcript_id "ENSRNOG00000018878_tx_3"; exon_id "1_210990035_210990081_-"; exonnum "10"; txlen "2705";
1	ENSEMBL114_rn	exon	210990035	210990081	19.0001818661524	-	.	gene_id "ENSRNOG00000018878"; transcript_id "ENSRNOG00000018878_tx_4"; exon_id "1_210990035_210990081_-"; exonnum "9"; txlen "2633";
1	ensembl	exon	210990200	210990328	0	-	.	gene_id "ENSRNOG00000018878"; gene_version "8"; transcript_id "ENSRNOT00000173405"; transcript_version "1"; exon_number "8"; gene_name "Ssh3"; gene_source "ensembl"; gene_biotype "protein_coding"; transcript_name "Ssh3-202"; transcript_source "ensembl"; transcript_biotype "protein_coding"; exon_id "ENSRNOE00000183032"; exon_version "1";
1	ensembl	CDS	210990200	210990328	0	-	0	gene_id "ENSRNOG00000018878"; gene_version "8"; transcript_id "ENSRNOT00000173405"; transcript_version "1"; exon_number "8"; gene_name "Ssh3"; gene_source "ensembl"; gene_biotype "protein_coding"; transcript_name "Ssh3-202"; transcript_source "ensembl"; transcript_biotype "protein_coding"; protein_id "ENSRNOP00000106566"; protein_version "1";
1	ensembl	exon	210990200	210990328	0	-	.	gene_id "ENSRNOG00000018878"; gene_version "8"; transcript_id "ENSRNOT00000025546"; transcript_version "8"; exon_number "9"; gene_name "Ssh3"; gene_source "ensembl"; gene_biotype "protein_coding"; transcript_name "Ssh3-201"; transcript_source "ensembl"; transcript_biotype "protein_coding"; exon_id "ENSRNOE00000183032"; exon_version "1"; tag "Ensembl_canonical";
1	ensembl	CDS	210990200	210990328	0	-	0	gene_id "ENSRNOG00000018878"; gene_version "8"; transcript_id "ENSRNOT00000025546"; transcript_version "8"; exon_number "9"; gene_name "Ssh3"; gene_source "ensembl"; gene_biotype "protein_coding"; transcript_name "Ssh3-201"; transcript_source "ensembl"; transcript_biotype "protein_coding"; protein_id "ENSRNOP00000025546"; protein_version "8"; tag "Ensembl_canonical";
1	ENSEMBL114_rn	exon	210990200	210990328	21.7369174749994	-	.	gene_id "ENSRNOG00000018878"; transcript_id "ENSRNOG00000018878_tx_3"; exon_id "1_210990200_210990328_-"; exonnum "9"; txlen "2705";
1	ENSEMBL114_rn	exon	210990200	210990328	19.0001818661524	-	.	gene_id "ENSRNOG00000018878"; transcript_id "ENSRNOG00000018878_tx_4"; exon_id "1_210990200_210990328_-"; exonnum "8"; txlen "2633";
1	ensembl	exon	210990524	210990617	0	-	.	gene_id "ENSRNOG00000018878"; gene_version "8"; transcript_id "ENSRNOT00000173405"; transcript_version "1"; exon_number "7"; gene_name "Ssh3"; gene_source "ensembl"; gene_biotype "protein_coding"; transcript_name "Ssh3-202"; transcript_source "ensembl"; transcript_biotype "protein_coding"; exon_id "ENSRNOE00000183015"; exon_version "5";
1	ensembl	CDS	210990524	210990617	0	-	1	gene_id "ENSRNOG00000018878"; gene_version "8"; transcript_id "ENSRNOT00000173405"; transcript_version "1"; exon_number "7"; gene_name "Ssh3"; gene_source "ensembl"; gene_biotype "protein_coding"; transcript_name "Ssh3-202"; transcript_source "ensembl"; transcript_biotype "protein_coding"; protein_id "ENSRNOP00000106566"; protein_version "1";
1	ensembl	exon	210990524	210990617	0	-	.	gene_id "ENSRNOG00000018878"; gene_version "8"; transcript_id "ENSRNOT00000025546"; transcript_version "8"; exon_number "8"; gene_name "Ssh3"; gene_source "ensembl"; gene_biotype "protein_coding"; transcript_name "Ssh3-201"; transcript_source "ensembl"; transcript_biotype "protein_coding"; exon_id "ENSRNOE00000183015"; exon_version "5"; tag "Ensembl_canonical";
1	ensembl	CDS	210990524	210990617	0	-	1	gene_id "ENSRNOG00000018878"; gene_version "8"; transcript_id "ENSRNOT00000025546"; transcript_version "8"; exon_number "8"; gene_name "Ssh3"; gene_source "ensembl"; gene_biotype "protein_coding"; transcript_name "Ssh3-201"; transcript_source "ensembl"; transcript_biotype "protein_coding"; protein_id "ENSRNOP00000025546"; protein_version "8"; tag "Ensembl_canonical";
1	sraer114_mid	exon	210990524	210990629	21.7369174749994	-	.	gene_id "ENSRNOG00000018878"; transcript_id "ENSRNOG00000018878_tx_3"; exon_id "1_210990524_210990629_-"; exonnum "8"; txlen "2705";
1	sraer114_mid	exon	210990524	210990629	19.0001818661524	-	.	gene_id "ENSRNOG00000018878"; transcript_id "ENSRNOG00000018878_tx_4"; exon_id "1_210990524_210990629_-"; exonnum "7"; txlen "2633";
1	ensembl	exon	210990705	210990911	0	-	.	gene_id "ENSRNOG00000018878"; gene_version "8"; transcript_id "ENSRNOT00000173405"; transcript_version "1"; exon_number "6"; gene_name "Ssh3"; gene_source "ensembl"; gene_biotype "protein_coding"; transcript_name "Ssh3-202"; transcript_source "ensembl"; transcript_biotype "protein_coding"; exon_id "ENSRNOE00000763810"; exon_version "1";
1	ensembl	CDS	210990705	210990911	0	-	1	gene_id "ENSRNOG00000018878"; gene_version "8"; transcript_id "ENSRNOT00000173405"; transcript_version "1"; exon_number "6"; gene_name "Ssh3"; gene_source "ensembl"; gene_biotype "protein_coding"; transcript_name "Ssh3-202"; transcript_source "ensembl"; transcript_biotype "protein_coding"; protein_id "ENSRNOP00000106566"; protein_version "1";
1	ensembl	exon	210990723	210990911	0	-	.	gene_id "ENSRNOG00000018878"; gene_version "8"; transcript_id "ENSRNOT00000025546"; transcript_version "8"; exon_number "7"; gene_name "Ssh3"; gene_source "ensembl"; gene_biotype "protein_coding"; transcript_name "Ssh3-201"; transcript_source "ensembl"; transcript_biotype "protein_coding"; exon_id "ENSRNOE00000207797"; exon_version "1"; tag "Ensembl_canonical";
1	ensembl	CDS	210990723	210990911	0	-	1	gene_id "ENSRNOG00000018878"; gene_version "8"; transcript_id "ENSRNOT00000025546"; transcript_version "8"; exon_number "7"; gene_name "Ssh3"; gene_source "ensembl"; gene_biotype "protein_coding"; transcript_name "Ssh3-201"; transcript_source "ensembl"; transcript_biotype "protein_coding"; protein_id "ENSRNOP00000025546"; protein_version "8"; tag "Ensembl_canonical";
1	ENSEMBL114_rn	exon	210990723	210990911	21.7369174749994	-	.	gene_id "ENSRNOG00000018878"; transcript_id "ENSRNOG00000018878_tx_3"; exon_id "1_210990723_210990911_-"; exonnum "7"; txlen "2705";
1	ENSEMBL114_rn	exon	210990723	210990911	19.0001818661524	-	.	gene_id "ENSRNOG00000018878"; transcript_id "ENSRNOG00000018878_tx_4"; exon_id "1_210990723_210990911_-"; exonnum "6"; txlen "2633";
1	ensembl	exon	210991020	210991076	0	-	.	gene_id "ENSRNOG00000018878"; gene_version "8"; transcript_id "ENSRNOT00000025546"; transcript_version "8"; exon_number "6"; gene_name "Ssh3"; gene_source "ensembl"; gene_biotype "protein_coding"; transcript_name "Ssh3-201"; transcript_source "ensembl"; transcript_biotype "protein_coding"; exon_id "ENSRNOE00000710885"; exon_version "1"; tag "Ensembl_canonical";
1	ensembl	CDS	210991020	210991076	0	-	1	gene_id "ENSRNOG00000018878"; gene_version "8"; transcript_id "ENSRNOT00000025546"; transcript_version "8"; exon_number "6"; gene_name "Ssh3"; gene_source "ensembl"; gene_biotype "protein_coding"; transcript_name "Ssh3-201"; transcript_source "ensembl"; transcript_biotype "protein_coding"; protein_id "ENSRNOP00000025546"; protein_version "8"; tag "Ensembl_canonical";
1	ensembl	exon	210991020	210991085	0	-	.	gene_id "ENSRNOG00000018878"; gene_version "8"; transcript_id "ENSRNOT00000173405"; transcript_version "1"; exon_number "5"; gene_name "Ssh3"; gene_source "ensembl"; gene_biotype "protein_coding"; transcript_name "Ssh3-202"; transcript_source "ensembl"; transcript_biotype "protein_coding"; exon_id "ENSRNOE00000207811"; exon_version "1";
1	ensembl	CDS	210991020	210991085	0	-	1	gene_id "ENSRNOG00000018878"; gene_version "8"; transcript_id "ENSRNOT00000173405"; transcript_version "1"; exon_number "5"; gene_name "Ssh3"; gene_source "ensembl"; gene_biotype "protein_coding"; transcript_name "Ssh3-202"; transcript_source "ensembl"; transcript_biotype "protein_coding"; protein_id "ENSRNOP00000106566"; protein_version "1";
1	ENSEMBL114_rn	exon	210991020	210991085	21.7369174749994	-	.	gene_id "ENSRNOG00000018878"; transcript_id "ENSRNOG00000018878_tx_3"; exon_id "1_210991020_210991085_-"; exonnum "6"; txlen "2705";
1	ENSEMBL114_rn	exon	210991020	210991085	19.0001818661524	-	.	gene_id "ENSRNOG00000018878"; transcript_id "ENSRNOG00000018878_tx_4"; exon_id "1_210991020_210991085_-"; exonnum "5"; txlen "2633";
1	ensembl	exon	210991267	210991338	0	-	.	gene_id "ENSRNOG00000018878"; gene_version "8"; transcript_id "ENSRNOT00000025546"; transcript_version "8"; exon_number "5"; gene_name "Ssh3"; gene_source "ensembl"; gene_biotype "protein_coding"; transcript_name "Ssh3-201"; transcript_source "ensembl"; transcript_biotype "protein_coding"; exon_id "ENSRNOE00000478489"; exon_version "3"; tag "Ensembl_canonical";
1	ensembl	CDS	210991267	210991338	0	-	1	gene_id "ENSRNOG00000018878"; gene_version "8"; transcript_id "ENSRNOT00000025546"; transcript_version "8"; exon_number "5"; gene_name "Ssh3"; gene_source "ensembl"; gene_biotype "protein_coding"; transcript_name "Ssh3-201"; transcript_source "ensembl"; transcript_biotype "protein_coding"; protein_id "ENSRNOP00000025546"; protein_version "8"; tag "Ensembl_canonical";
1	ENSEMBL114_rn	exon	210991267	210991338	21.7369174749994	-	.	gene_id "ENSRNOG00000018878"; transcript_id "ENSRNOG00000018878_tx_3"; exon_id "1_210991267_210991338_-"; exonnum "5"; txlen "2705";
1	ensembl	exon	210991414	210991532	0	-	.	gene_id "ENSRNOG00000018878"; gene_version "8"; transcript_id "ENSRNOT00000173405"; transcript_version "1"; exon_number "4"; gene_name "Ssh3"; gene_source "ensembl"; gene_biotype "protein_coding"; transcript_name "Ssh3-202"; transcript_source "ensembl"; transcript_biotype "protein_coding"; exon_id "ENSRNOE00000207841"; exon_version "2";
1	ensembl	CDS	210991414	210991532	0	-	0	gene_id "ENSRNOG00000018878"; gene_version "8"; transcript_id "ENSRNOT00000173405"; transcript_version "1"; exon_number "4"; gene_name "Ssh3"; gene_source "ensembl"; gene_biotype "protein_coding"; transcript_name "Ssh3-202"; transcript_source "ensembl"; transcript_biotype "protein_coding"; protein_id "ENSRNOP00000106566"; protein_version "1";
1	ensembl	exon	210991414	210991532	0	-	.	gene_id "ENSRNOG00000018878"; gene_version "8"; transcript_id "ENSRNOT00000025546"; transcript_version "8"; exon_number "4"; gene_name "Ssh3"; gene_source "ensembl"; gene_biotype "protein_coding"; transcript_name "Ssh3-201"; transcript_source "ensembl"; transcript_biotype "protein_coding"; exon_id "ENSRNOE00000207841"; exon_version "2"; tag "Ensembl_canonical";
1	ensembl	CDS	210991414	210991532	0	-	0	gene_id "ENSRNOG00000018878"; gene_version "8"; transcript_id "ENSRNOT00000025546"; transcript_version "8"; exon_number "4"; gene_name "Ssh3"; gene_source "ensembl"; gene_biotype "protein_coding"; transcript_name "Ssh3-201"; transcript_source "ensembl"; transcript_biotype "protein_coding"; protein_id "ENSRNOP00000025546"; protein_version "8"; tag "Ensembl_canonical";
1	ENSEMBL114_rn	exon	210991414	210991532	21.7369174749994	-	.	gene_id "ENSRNOG00000018878"; transcript_id "ENSRNOG00000018878_tx_3"; exon_id "1_210991414_210991532_-"; exonnum "4"; txlen "2705";
1	ENSEMBL114_rn	exon	210991414	210991532	19.0001818661524	-	.	gene_id "ENSRNOG00000018878"; transcript_id "ENSRNOG00000018878_tx_4"; exon_id "1_210991414_210991532_-"; exonnum "4"; txlen "2633";
1	ensembl	exon	210992678	210992909	0	-	.	gene_id "ENSRNOG00000018878"; gene_version "8"; transcript_id "ENSRNOT00000173405"; transcript_version "1"; exon_number "3"; gene_name "Ssh3"; gene_source "ensembl"; gene_biotype "protein_coding"; transcript_name "Ssh3-202"; transcript_source "ensembl"; transcript_biotype "protein_coding"; exon_id "ENSRNOE00000182979"; exon_version "2";
1	ensembl	CDS	210992678	210992909	0	-	1	gene_id "ENSRNOG00000018878"; gene_version "8"; transcript_id "ENSRNOT00000173405"; transcript_version "1"; exon_number "3"; gene_name "Ssh3"; gene_source "ensembl"; gene_biotype "protein_coding"; transcript_name "Ssh3-202"; transcript_source "ensembl"; transcript_biotype "protein_coding"; protein_id "ENSRNOP00000106566"; protein_version "1";
1	ensembl	exon	210992678	210992909	0	-	.	gene_id "ENSRNOG00000018878"; gene_version "8"; transcript_id "ENSRNOT00000025546"; transcript_version "8"; exon_number "3"; gene_name "Ssh3"; gene_source "ensembl"; gene_biotype "protein_coding"; transcript_name "Ssh3-201"; transcript_source "ensembl"; transcript_biotype "protein_coding"; exon_id "ENSRNOE00000182979"; exon_version "2"; tag "Ensembl_canonical";
1	ensembl	CDS	210992678	210992909	0	-	1	gene_id "ENSRNOG00000018878"; gene_version "8"; transcript_id "ENSRNOT00000025546"; transcript_version "8"; exon_number "3"; gene_name "Ssh3"; gene_source "ensembl"; gene_biotype "protein_coding"; transcript_name "Ssh3-201"; transcript_source "ensembl"; transcript_biotype "protein_coding"; protein_id "ENSRNOP00000025546"; protein_version "8"; tag "Ensembl_canonical";
1	ENSEMBL114_rn	exon	210992678	210992909	21.7369174749994	-	.	gene_id "ENSRNOG00000018878"; transcript_id "ENSRNOG00000018878_tx_3"; exon_id "1_210992678_210992909_-"; exonnum "3"; txlen "2705";
1	ENSEMBL114_rn	exon	210992678	210992909	19.0001818661524	-	.	gene_id "ENSRNOG00000018878"; transcript_id "ENSRNOG00000018878_tx_4"; exon_id "1_210992678_210992909_-"; exonnum "3"; txlen "2633";
1	ensembl	exon	210993478	210993515	0	-	.	gene_id "ENSRNOG00000018878"; gene_version "8"; transcript_id "ENSRNOT00000173405"; transcript_version "1"; exon_number "2"; gene_name "Ssh3"; gene_source "ensembl"; gene_biotype "protein_coding"; transcript_name "Ssh3-202"; transcript_source "ensembl"; transcript_biotype "protein_coding"; exon_id "ENSRNOE00000802585"; exon_version "1";
1	ensembl	CDS	210993478	210993515	0	-	0	gene_id "ENSRNOG00000018878"; gene_version "8"; transcript_id "ENSRNOT00000173405"; transcript_version "1"; exon_number "2"; gene_name "Ssh3"; gene_source "ensembl"; gene_biotype "protein_coding"; transcript_name "Ssh3-202"; transcript_source "ensembl"; transcript_biotype "protein_coding"; protein_id "ENSRNOP00000106566"; protein_version "1";
1	ensembl	exon	210993478	210993518	0	-	.	gene_id "ENSRNOG00000018878"; gene_version "8"; transcript_id "ENSRNOT00000025546"; transcript_version "8"; exon_number "2"; gene_name "Ssh3"; gene_source "ensembl"; gene_biotype "protein_coding"; transcript_name "Ssh3-201"; transcript_source "ensembl"; transcript_biotype "protein_coding"; exon_id "ENSRNOE00000182954"; exon_version "3"; tag "Ensembl_canonical";
1	ensembl	CDS	210993478	210993518	0	-	0	gene_id "ENSRNOG00000018878"; gene_version "8"; transcript_id "ENSRNOT00000025546"; transcript_version "8"; exon_number "2"; gene_name "Ssh3"; gene_source "ensembl"; gene_biotype "protein_coding"; transcript_name "Ssh3-201"; transcript_source "ensembl"; transcript_biotype "protein_coding"; protein_id "ENSRNOP00000025546"; protein_version "8"; tag "Ensembl_canonical";
1	ENSEMBL114_rn	exon	210993478	210993518	21.7369174749994	-	.	gene_id "ENSRNOG00000018878"; transcript_id "ENSRNOG00000018878_tx_3"; exon_id "1_210993478_210993518_-"; exonnum "2"; txlen "2705";
1	ENSEMBL114_rn	exon	210993478	210993518	19.0001818661524	-	.	gene_id "ENSRNOG00000018878"; transcript_id "ENSRNOG00000018878_tx_4"; exon_id "1_210993478_210993518_-"; exonnum "2"; txlen "2633";
1	ensembl	CDS	210993949	210994014	0	-	0	gene_id "ENSRNOG00000018878"; gene_version "8"; transcript_id "ENSRNOT00000173405"; transcript_version "1"; exon_number "1"; gene_name "Ssh3"; gene_source "ensembl"; gene_biotype "protein_coding"; transcript_name "Ssh3-202"; transcript_source "ensembl"; transcript_biotype "protein_coding"; protein_id "ENSRNOP00000106566"; protein_version "1";
1	ensembl	CDS	210993949	210994014	0	-	0	gene_id "ENSRNOG00000018878"; gene_version "8"; transcript_id "ENSRNOT00000025546"; transcript_version "8"; exon_number "1"; gene_name "Ssh3"; gene_source "ensembl"; gene_biotype "protein_coding"; transcript_name "Ssh3-201"; transcript_source "ensembl"; transcript_biotype "protein_coding"; protein_id "ENSRNOP00000025546"; protein_version "8"; tag "Ensembl_canonical";
1	ensembl	exon	210993949	210994094	0	-	.	gene_id "ENSRNOG00000018878"; gene_version "8"; transcript_id "ENSRNOT00000173405"; transcript_version "1"; exon_number "1"; gene_name "Ssh3"; gene_source "ensembl"; gene_biotype "protein_coding"; transcript_name "Ssh3-202"; transcript_source "ensembl"; transcript_biotype "protein_coding"; exon_id "ENSRNOE00000801384"; exon_version "1";
1	ENSEMBL114_rn	exon	210993949	210994094	21.7369174749994	-	.	gene_id "ENSRNOG00000018878"; transcript_id "ENSRNOG00000018878_tx_3"; exon_id "1_210993949_210994094_-"; exonnum "1"; txlen "2705";
1	ENSEMBL114_rn	exon	210993949	210994094	19.0001818661524	-	.	gene_id "ENSRNOG00000018878"; transcript_id "ENSRNOG00000018878_tx_4"; exon_id "1_210993949_210994094_-"; exonnum "1"; txlen "2633";
1	ensembl	exon	210993949	210994284	0	-	.	gene_id "ENSRNOG00000018878"; gene_version "8"; transcript_id "ENSRNOT00000025546"; transcript_version "8"; exon_number "1"; gene_name "Ssh3"; gene_source "ensembl"; gene_biotype "protein_coding"; transcript_name "Ssh3-201"; transcript_source "ensembl"; transcript_biotype "protein_coding"; exon_id "ENSRNOE00000182934"; exon_version "4"; tag "Ensembl_canonical";
1	ensembl	start_codon	210994012	210994014	0	-	0	gene_id "ENSRNOG00000018878"; gene_version "8"; transcript_id "ENSRNOT00000173405"; transcript_version "1"; exon_number "1"; gene_name "Ssh3"; gene_source "ensembl"; gene_biotype "protein_coding"; transcript_name "Ssh3-202"; transcript_source "ensembl"; transcript_biotype "protein_coding";
1	ensembl	start_codon	210994012	210994014	0	-	0	gene_id "ENSRNOG00000018878"; gene_version "8"; transcript_id "ENSRNOT00000025546"; transcript_version "8"; exon_number "1"; gene_name "Ssh3"; gene_source "ensembl"; gene_biotype "protein_coding"; transcript_name "Ssh3-201"; transcript_source "ensembl"; transcript_biotype "protein_coding"; tag "Ensembl_canonical";
1	ensembl	five_prime_utr	210994015	210994094	0	-	.	gene_id "ENSRNOG00000018878"; gene_version "8"; transcript_id "ENSRNOT00000173405"; transcript_version "1"; gene_name "Ssh3"; gene_source "ensembl"; gene_biotype "protein_coding"; transcript_name "Ssh3-202"; transcript_source "ensembl"; transcript_biotype "protein_coding";
1	ensembl	five_prime_utr	210994015	210994284	0	-	.	gene_id "ENSRNOG00000018878"; gene_version "8"; transcript_id "ENSRNOT00000025546"; transcript_version "8"; gene_name "Ssh3"; gene_source "ensembl"; gene_biotype "protein_coding"; transcript_name "Ssh3-201"; transcript_source "ensembl"; transcript_biotype "protein_coding"; tag "Ensembl_canonical";
1	ensembl	exon	210994343	210994356	0	-	.	gene_id "ENSRNOG00000021510"; gene_version "8"; transcript_id "ENSRNOT00000029237"; transcript_version "8"; exon_number "1"; gene_name "Tbc1d10c"; gene_source "ensembl"; gene_biotype "protein_coding"; transcript_name "Tbc1d10c-201"; transcript_source "ensembl"; transcript_biotype "protein_coding"; exon_id "ENSRNOE00000771174"; exon_version "1"; tag "Ensembl_canonical";
1	ensembl	five_prime_utr	210994343	210994356	0	-	.	gene_id "ENSRNOG00000021510"; gene_version "8"; transcript_id "ENSRNOT00000029237"; transcript_version "8"; gene_name "Tbc1d10c"; gene_source "ensembl"; gene_biotype "protein_coding"; transcript_name "Tbc1d10c-201"; transcript_source "ensembl"; transcript_biotype "protein_coding"; tag "Ensembl_canonical";
1	ensembl	exon	210994343	210994356	0	-	.	gene_id "ENSRNOG00000021510"; gene_version "8"; transcript_id "ENSRNOT00000168393"; transcript_version "1"; exon_number "1"; gene_name "Tbc1d10c"; gene_source "ensembl"; gene_biotype "protein_coding"; transcript_name "Tbc1d10c-202"; transcript_source "ensembl"; transcript_biotype "protein_coding"; exon_id "ENSRNOE00000771174"; exon_version "1";
1	ensembl	five_prime_utr	210994343	210994356	0	-	.	gene_id "ENSRNOG00000021510"; gene_version "8"; transcript_id "ENSRNOT00000168393"; transcript_version "1"; gene_name "Tbc1d10c"; gene_source "ensembl"; gene_biotype "protein_coding"; transcript_name "Tbc1d10c-202"; transcript_source "ensembl"; transcript_biotype "protein_coding";
1	sraer114_mid	exon	210994837	210995521	298.664477365053	-	.	gene_id "ENSRNOG00000028247"; transcript_id "ENSRNOG00000028247_tx_1"; exon_id "1_210994837_210995521_-"; exonnum "15"; txlen "2434";
1	sraer114_mid	exon	210994837	210995521	0.121114330041636	-	.	gene_id "ENSRNOG00000028247"; transcript_id "ENSRNOG00000028247_tx_2"; exon_id "1_210994837_210995521_-"; exonnum "16"; txlen "2504";
1	ensembl	three_prime_utr	210995148	210995307	0	-	.	gene_id "ENSRNOG00000028247"; gene_version "8"; transcript_id "ENSRNOT00000025641"; transcript_version "8"; gene_name "Ankrd13d"; gene_source "ensembl"; gene_biotype "protein_coding"; transcript_name "Ankrd13d-201"; transcript_source "ensembl"; transcript_biotype "protein_coding"; tag "Ensembl_canonical";
1	ensembl	exon	210995148	210995521	0	-	.	gene_id "ENSRNOG00000028247"; gene_version "8"; transcript_id "ENSRNOT00000025641"; transcript_version "8"; exon_number "15"; gene_name "Ankrd13d"; gene_source "ensembl"; gene_biotype "protein_coding"; transcript_name "Ankrd13d-201"; transcript_source "ensembl"; transcript_biotype "protein_coding"; exon_id "ENSRNOE00000588191"; exon_version "1"; tag "Ensembl_canonical";
1	ensembl	gene	210995148	211007369	0	-	.	gene_id "ENSRNOG00000028247"; gene_version "8"; gene_name "Ankrd13d"; gene_source "ensembl"; gene_biotype "protein_coding";
1	ensembl	transcript	210995148	211007369	0	-	.	gene_id "ENSRNOG00000028247"; gene_version "8"; transcript_id "ENSRNOT00000025641"; transcript_version "8"; gene_name "Ankrd13d"; gene_source "ensembl"; gene_biotype "protein_coding"; transcript_name "Ankrd13d-201"; transcript_source "ensembl"; transcript_biotype "protein_coding"; tag "Ensembl_canonical";
1	ensembl	stop_codon	210995308	210995310	0	-	0	gene_id "ENSRNOG00000028247"; gene_version "8"; transcript_id "ENSRNOT00000025641"; transcript_version "8"; exon_number "15"; gene_name "Ankrd13d"; gene_source "ensembl"; gene_biotype "protein_coding"; transcript_name "Ankrd13d-201"; transcript_source "ensembl"; transcript_biotype "protein_coding"; tag "Ensembl_canonical";
1	ensembl	CDS	210995311	210995521	0	-	1	gene_id "ENSRNOG00000028247"; gene_version "8"; transcript_id "ENSRNOT00000025641"; transcript_version "8"; exon_number "15"; gene_name "Ankrd13d"; gene_source "ensembl"; gene_biotype "protein_coding"; transcript_name "Ankrd13d-201"; transcript_source "ensembl"; transcript_biotype "protein_coding"; protein_id "ENSRNOP00000025641"; protein_version "5"; tag "Ensembl_canonical";
1	ensembl	exon	210995764	210995855	0	-	.	gene_id "ENSRNOG00000028247"; gene_version "8"; transcript_id "ENSRNOT00000025641"; transcript_version "8"; exon_number "14"; gene_name "Ankrd13d"; gene_source "ensembl"; gene_biotype "protein_coding"; transcript_name "Ankrd13d-201"; transcript_source "ensembl"; transcript_biotype "protein_coding"; exon_id "ENSRNOE00000183214"; exon_version "1"; tag "Ensembl_canonical";
1	ensembl	CDS	210995764	210995855	0	-	0	gene_id "ENSRNOG00000028247"; gene_version "8"; transcript_id "ENSRNOT00000025641"; transcript_version "8"; exon_number "14"; gene_name "Ankrd13d"; gene_source "ensembl"; gene_biotype "protein_coding"; transcript_name "Ankrd13d-201"; transcript_source "ensembl"; transcript_biotype "protein_coding"; protein_id "ENSRNOP00000025641"; protein_version "5"; tag "Ensembl_canonical";
1	ENSEMBL114_rn	exon	210995764	210995855	298.664477365053	-	.	gene_id "ENSRNOG00000028247"; transcript_id "ENSRNOG00000028247_tx_1"; exon_id "1_210995764_210995855_-"; exonnum "14"; txlen "2434";
1	ENSEMBL114_rn	exon	210995764	210995855	0.121114330041636	-	.	gene_id "ENSRNOG00000028247"; transcript_id "ENSRNOG00000028247_tx_2"; exon_id "1_210995764_210995855_-"; exonnum "15"; txlen "2504";
1	ensembl	exon	210995936	210996099	0	-	.	gene_id "ENSRNOG00000028247"; gene_version "8"; transcript_id "ENSRNOT00000025641"; transcript_version "8"; exon_number "13"; gene_name "Ankrd13d"; gene_source "ensembl"; gene_biotype "protein_coding"; transcript_name "Ankrd13d-201"; transcript_source "ensembl"; transcript_biotype "protein_coding"; exon_id "ENSRNOE00000312890"; exon_version "1"; tag "Ensembl_canonical";
1	ensembl	CDS	210995936	210996099	0	-	2	gene_id "ENSRNOG00000028247"; gene_version "8"; transcript_id "ENSRNOT00000025641"; transcript_version "8"; exon_number "13"; gene_name "Ankrd13d"; gene_source "ensembl"; gene_biotype "protein_coding"; transcript_name "Ankrd13d-201"; transcript_source "ensembl"; transcript_biotype "protein_coding"; protein_id "ENSRNOP00000025641"; protein_version "5"; tag "Ensembl_canonical";
1	ENSEMBL114_rn	exon	210995936	210996099	298.664477365053	-	.	gene_id "ENSRNOG00000028247"; transcript_id "ENSRNOG00000028247_tx_1"; exon_id "1_210995936_210996099_-"; exonnum "13"; txlen "2434";
1	ENSEMBL114_rn	exon	210995936	210996099	0.121114330041636	-	.	gene_id "ENSRNOG00000028247"; transcript_id "ENSRNOG00000028247_tx_2"; exon_id "1_210995936_210996099_-"; exonnum "14"; txlen "2504";
1	ensembl	exon	210996194	210996310	0	-	.	gene_id "ENSRNOG00000028247"; gene_version "8"; transcript_id "ENSRNOT00000025641"; transcript_version "8"; exon_number "12"; gene_name "Ankrd13d"; gene_source "ensembl"; gene_biotype "protein_coding"; transcript_name "Ankrd13d-201"; transcript_source "ensembl"; transcript_biotype "protein_coding"; exon_id "ENSRNOE00000502246"; exon_version "1"; tag "Ensembl_canonical";
1	ensembl	CDS	210996194	210996310	0	-	2	gene_id "ENSRNOG00000028247"; gene_version "8"; transcript_id "ENSRNOT00000025641"; transcript_version "8"; exon_number "12"; gene_name "Ankrd13d"; gene_source "ensembl"; gene_biotype "protein_coding"; transcript_name "Ankrd13d-201"; transcript_source "ensembl"; transcript_biotype "protein_coding"; protein_id "ENSRNOP00000025641"; protein_version "5"; tag "Ensembl_canonical";
1	ENSEMBL114_rn	exon	210996194	210996310	298.664477365053	-	.	gene_id "ENSRNOG00000028247"; transcript_id "ENSRNOG00000028247_tx_1"; exon_id "1_210996194_210996310_-"; exonnum "12"; txlen "2434";
1	ENSEMBL114_rn	exon	210996194	210996310	0.121114330041636	-	.	gene_id "ENSRNOG00000028247"; transcript_id "ENSRNOG00000028247_tx_2"; exon_id "1_210996194_210996310_-"; exonnum "13"; txlen "2504";
1	ensembl	exon	210996416	210996573	0	-	.	gene_id "ENSRNOG00000028247"; gene_version "8"; transcript_id "ENSRNOT00000025641"; transcript_version "8"; exon_number "11"; gene_name "Ankrd13d"; gene_source "ensembl"; gene_biotype "protein_coding"; transcript_name "Ankrd13d-201"; transcript_source "ensembl"; transcript_biotype "protein_coding"; exon_id "ENSRNOE00000465626"; exon_version "1"; tag "Ensembl_canonical";
1	ensembl	CDS	210996416	210996573	0	-	1	gene_id "ENSRNOG00000028247"; gene_version "8"; transcript_id "ENSRNOT00000025641"; transcript_version "8"; exon_number "11"; gene_name "Ankrd13d"; gene_source "ensembl"; gene_biotype "protein_coding"; transcript_name "Ankrd13d-201"; transcript_source "ensembl"; transcript_biotype "protein_coding"; protein_id "ENSRNOP00000025641"; protein_version "5"; tag "Ensembl_canonical";
1	ENSEMBL114_rn	exon	210996416	210996573	298.664477365053	-	.	gene_id "ENSRNOG00000028247"; transcript_id "ENSRNOG00000028247_tx_1"; exon_id "1_210996416_210996573_-"; exonnum "11"; txlen "2434";
1	ENSEMBL114_rn	exon	210996416	210996573	0.121114330041636	-	.	gene_id "ENSRNOG00000028247"; transcript_id "ENSRNOG00000028247_tx_2"; exon_id "1_210996416_210996573_-"; exonnum "12"; txlen "2504";
1	ensembl	exon	210997515	210997645	0	-	.	gene_id "ENSRNOG00000028247"; gene_version "8"; transcript_id "ENSRNOT00000025641"; transcript_version "8"; exon_number "10"; gene_name "Ankrd13d"; gene_source "ensembl"; gene_biotype "protein_coding"; transcript_name "Ankrd13d-201"; transcript_source "ensembl"; transcript_biotype "protein_coding"; exon_id "ENSRNOE00000474957"; exon_version "1"; tag "Ensembl_canonical";
1	ensembl	CDS	210997515	210997645	0	-	0	gene_id "ENSRNOG00000028247"; gene_version "8"; transcript_id "ENSRNOT00000025641"; transcript_version "8"; exon_number "10"; gene_name "Ankrd13d"; gene_source "ensembl"; gene_biotype "protein_coding"; transcript_name "Ankrd13d-201"; transcript_source "ensembl"; transcript_biotype "protein_coding"; protein_id "ENSRNOP00000025641"; protein_version "5"; tag "Ensembl_canonical";
1	ENSEMBL114_rn	exon	210997515	210997645	298.664477365053	-	.	gene_id "ENSRNOG00000028247"; transcript_id "ENSRNOG00000028247_tx_1"; exon_id "1_210997515_210997645_-"; exonnum "10"; txlen "2434";
1	ENSEMBL114_rn	exon	210997515	210997645	0.121114330041636	-	.	gene_id "ENSRNOG00000028247"; transcript_id "ENSRNOG00000028247_tx_2"; exon_id "1_210997515_210997645_-"; exonnum "11"; txlen "2504";
1	ensembl	exon	210997743	210997804	0	-	.	gene_id "ENSRNOG00000028247"; gene_version "8"; transcript_id "ENSRNOT00000025641"; transcript_version "8"; exon_number "9"; gene_name "Ankrd13d"; gene_source "ensembl"; gene_biotype "protein_coding"; transcript_name "Ankrd13d-201"; transcript_source "ensembl"; transcript_biotype "protein_coding"; exon_id "ENSRNOE00000464505"; exon_version "1"; tag "Ensembl_canonical";
1	ensembl	CDS	210997743	210997804	0	-	2	gene_id "ENSRNOG00000028247"; gene_version "8"; transcript_id "ENSRNOT00000025641"; transcript_version "8"; exon_number "9"; gene_name "Ankrd13d"; gene_source "ensembl"; gene_biotype "protein_coding"; transcript_name "Ankrd13d-201"; transcript_source "ensembl"; transcript_biotype "protein_coding"; protein_id "ENSRNOP00000025641"; protein_version "5"; tag "Ensembl_canonical";
1	ENSEMBL114_rn	exon	210997743	210997804	298.664477365053	-	.	gene_id "ENSRNOG00000028247"; transcript_id "ENSRNOG00000028247_tx_1"; exon_id "1_210997743_210997804_-"; exonnum "9"; txlen "2434";
1	ENSEMBL114_rn	exon	210997743	210997804	0.121114330041636	-	.	gene_id "ENSRNOG00000028247"; transcript_id "ENSRNOG00000028247_tx_2"; exon_id "1_210997743_210997804_-"; exonnum "10"; txlen "2504";
1	ensembl	exon	210998004	210998085	0	-	.	gene_id "ENSRNOG00000028247"; gene_version "8"; transcript_id "ENSRNOT00000025641"; transcript_version "8"; exon_number "8"; gene_name "Ankrd13d"; gene_source "ensembl"; gene_biotype "protein_coding"; transcript_name "Ankrd13d-201"; transcript_source "ensembl"; transcript_biotype "protein_coding"; exon_id "ENSRNOE00000475364"; exon_version "1"; tag "Ensembl_canonical";
1	ensembl	CDS	210998004	210998085	0	-	0	gene_id "ENSRNOG00000028247"; gene_version "8"; transcript_id "ENSRNOT00000025641"; transcript_version "8"; exon_number "8"; gene_name "Ankrd13d"; gene_source "ensembl"; gene_biotype "protein_coding"; transcript_name "Ankrd13d-201"; transcript_source "ensembl"; transcript_biotype "protein_coding"; protein_id "ENSRNOP00000025641"; protein_version "5"; tag "Ensembl_canonical";
1	ENSEMBL114_rn	exon	210998004	210998085	298.664477365053	-	.	gene_id "ENSRNOG00000028247"; transcript_id "ENSRNOG00000028247_tx_1"; exon_id "1_210998004_210998085_-"; exonnum "8"; txlen "2434";
1	ENSEMBL114_rn	exon	210998004	210998085	0.121114330041636	-	.	gene_id "ENSRNOG00000028247"; transcript_id "ENSRNOG00000028247_tx_2"; exon_id "1_210998004_210998085_-"; exonnum "9"; txlen "2504";
1	ensembl	exon	210998489	210998555	0	-	.	gene_id "ENSRNOG00000028247"; gene_version "8"; transcript_id "ENSRNOT00000025641"; transcript_version "8"; exon_number "7"; gene_name "Ankrd13d"; gene_source "ensembl"; gene_biotype "protein_coding"; transcript_name "Ankrd13d-201"; transcript_source "ensembl"; transcript_biotype "protein_coding"; exon_id "ENSRNOE00000498970"; exon_version "1"; tag "Ensembl_canonical";
1	ensembl	CDS	210998489	210998555	0	-	1	gene_id "ENSRNOG00000028247"; gene_version "8"; transcript_id "ENSRNOT00000025641"; transcript_version "8"; exon_number "7"; gene_name "Ankrd13d"; gene_source "ensembl"; gene_biotype "protein_coding"; transcript_name "Ankrd13d-201"; transcript_source "ensembl"; transcript_biotype "protein_coding"; protein_id "ENSRNOP00000025641"; protein_version "5"; tag "Ensembl_canonical";
1	ENSEMBL114_rn	exon	210998489	210998555	298.664477365053	-	.	gene_id "ENSRNOG00000028247"; transcript_id "ENSRNOG00000028247_tx_1"; exon_id "1_210998489_210998555_-"; exonnum "7"; txlen "2434";
1	ENSEMBL114_rn	exon	210998489	210998555	0.121114330041636	-	.	gene_id "ENSRNOG00000028247"; transcript_id "ENSRNOG00000028247_tx_2"; exon_id "1_210998489_210998555_-"; exonnum "8"; txlen "2504";
1	sraer114_mid	exon	211003775	211003844	0.121114330041636	-	.	gene_id "ENSRNOG00000028247"; transcript_id "ENSRNOG00000028247_tx_2"; exon_id "1_211003775_211003844_-"; exonnum "7"; txlen "2504";
1	ensembl	exon	211004789	211004978	0	-	.	gene_id "ENSRNOG00000028247"; gene_version "8"; transcript_id "ENSRNOT00000025641"; transcript_version "8"; exon_number "6"; gene_name "Ankrd13d"; gene_source "ensembl"; gene_biotype "protein_coding"; transcript_name "Ankrd13d-201"; transcript_source "ensembl"; transcript_biotype "protein_coding"; exon_id "ENSRNOE00000497371"; exon_version "1"; tag "Ensembl_canonical";
1	ensembl	CDS	211004789	211004978	0	-	2	gene_id "ENSRNOG00000028247"; gene_version "8"; transcript_id "ENSRNOT00000025641"; transcript_version "8"; exon_number "6"; gene_name "Ankrd13d"; gene_source "ensembl"; gene_biotype "protein_coding"; transcript_name "Ankrd13d-201"; transcript_source "ensembl"; transcript_biotype "protein_coding"; protein_id "ENSRNOP00000025641"; protein_version "5"; tag "Ensembl_canonical";
1	ENSEMBL114_rn	exon	211004789	211004978	298.664477365053	-	.	gene_id "ENSRNOG00000028247"; transcript_id "ENSRNOG00000028247_tx_1"; exon_id "1_211004789_211004978_-"; exonnum "6"; txlen "2434";
1	ENSEMBL114_rn	exon	211004789	211004978	0.121114330041636	-	.	gene_id "ENSRNOG00000028247"; transcript_id "ENSRNOG00000028247_tx_2"; exon_id "1_211004789_211004978_-"; exonnum "6"; txlen "2504";
1	ensembl	exon	211005190	211005333	0	-	.	gene_id "ENSRNOG00000028247"; gene_version "8"; transcript_id "ENSRNOT00000025641"; transcript_version "8"; exon_number "5"; gene_name "Ankrd13d"; gene_source "ensembl"; gene_biotype "protein_coding"; transcript_name "Ankrd13d-201"; transcript_source "ensembl"; transcript_biotype "protein_coding"; exon_id "ENSRNOE00000470063"; exon_version "1"; tag "Ensembl_canonical";
1	ensembl	CDS	211005190	211005333	0	-	2	gene_id "ENSRNOG00000028247"; gene_version "8"; transcript_id "ENSRNOT00000025641"; transcript_version "8"; exon_number "5"; gene_name "Ankrd13d"; gene_source "ensembl"; gene_biotype "protein_coding"; transcript_name "Ankrd13d-201"; transcript_source "ensembl"; transcript_biotype "protein_coding"; protein_id "ENSRNOP00000025641"; protein_version "5"; tag "Ensembl_canonical";
1	ENSEMBL114_rn	exon	211005190	211005333	298.664477365053	-	.	gene_id "ENSRNOG00000028247"; transcript_id "ENSRNOG00000028247_tx_1"; exon_id "1_211005190_211005333_-"; exonnum "5"; txlen "2434";
1	ENSEMBL114_rn	exon	211005190	211005333	0.121114330041636	-	.	gene_id "ENSRNOG00000028247"; transcript_id "ENSRNOG00000028247_tx_2"; exon_id "1_211005190_211005333_-"; exonnum "5"; txlen "2504";
1	ensembl	exon	211005416	211005461	0	-	.	gene_id "ENSRNOG00000028247"; gene_version "8"; transcript_id "ENSRNOT00000025641"; transcript_version "8"; exon_number "4"; gene_name "Ankrd13d"; gene_source "ensembl"; gene_biotype "protein_coding"; transcript_name "Ankrd13d-201"; transcript_source "ensembl"; transcript_biotype "protein_coding"; exon_id "ENSRNOE00000506494"; exon_version "1"; tag "Ensembl_canonical";
1	ensembl	CDS	211005416	211005461	0	-	0	gene_id "ENSRNOG00000028247"; gene_version "8"; transcript_id "ENSRNOT00000025641"; transcript_version "8"; exon_number "4"; gene_name "Ankrd13d"; gene_source "ensembl"; gene_biotype "protein_coding"; transcript_name "Ankrd13d-201"; transcript_source "ensembl"; transcript_biotype "protein_coding"; protein_id "ENSRNOP00000025641"; protein_version "5"; tag "Ensembl_canonical";
1	ENSEMBL114_rn	exon	211005416	211005461	298.664477365053	-	.	gene_id "ENSRNOG00000028247"; transcript_id "ENSRNOG00000028247_tx_1"; exon_id "1_211005416_211005461_-"; exonnum "4"; txlen "2434";
1	ENSEMBL114_rn	exon	211005416	211005461	0.121114330041636	-	.	gene_id "ENSRNOG00000028247"; transcript_id "ENSRNOG00000028247_tx_2"; exon_id "1_211005416_211005461_-"; exonnum "4"; txlen "2504";
1	ensembl	exon	211006170	211006294	0	-	.	gene_id "ENSRNOG00000028247"; gene_version "8"; transcript_id "ENSRNOT00000025641"; transcript_version "8"; exon_number "3"; gene_name "Ankrd13d"; gene_source "ensembl"; gene_biotype "protein_coding"; transcript_name "Ankrd13d-201"; transcript_source "ensembl"; transcript_biotype "protein_coding"; exon_id "ENSRNOE00000498037"; exon_version "1"; tag "Ensembl_canonical";
1	ensembl	CDS	211006170	211006294	0	-	2	gene_id "ENSRNOG00000028247"; gene_version "8"; transcript_id "ENSRNOT00000025641"; transcript_version "8"; exon_number "3"; gene_name "Ankrd13d"; gene_source "ensembl"; gene_biotype "protein_coding"; transcript_name "Ankrd13d-201"; transcript_source "ensembl"; transcript_biotype "protein_coding"; protein_id "ENSRNOP00000025641"; protein_version "5"; tag "Ensembl_canonical";
1	ENSEMBL114_rn	exon	211006170	211006294	298.664477365053	-	.	gene_id "ENSRNOG00000028247"; transcript_id "ENSRNOG00000028247_tx_1"; exon_id "1_211006170_211006294_-"; exonnum "3"; txlen "2434";
1	ENSEMBL114_rn	exon	211006170	211006294	0.121114330041636	-	.	gene_id "ENSRNOG00000028247"; transcript_id "ENSRNOG00000028247_tx_2"; exon_id "1_211006170_211006294_-"; exonnum "3"; txlen "2504";
1	ensembl	exon	211006415	211006550	0	-	.	gene_id "ENSRNOG00000028247"; gene_version "8"; transcript_id "ENSRNOT00000025641"; transcript_version "8"; exon_number "2"; gene_name "Ankrd13d"; gene_source "ensembl"; gene_biotype "protein_coding"; transcript_name "Ankrd13d-201"; transcript_source "ensembl"; transcript_biotype "protein_coding"; exon_id "ENSRNOE00000470813"; exon_version "1"; tag "Ensembl_canonical";
1	ensembl	CDS	211006415	211006550	0	-	0	gene_id "ENSRNOG00000028247"; gene_version "8"; transcript_id "ENSRNOT00000025641"; transcript_version "8"; exon_number "2"; gene_name "Ankrd13d"; gene_source "ensembl"; gene_biotype "protein_coding"; transcript_name "Ankrd13d-201"; transcript_source "ensembl"; transcript_biotype "protein_coding"; protein_id "ENSRNOP00000025641"; protein_version "5"; tag "Ensembl_canonical";
1	ENSEMBL114_rn	exon	211006415	211006550	298.664477365053	-	.	gene_id "ENSRNOG00000028247"; transcript_id "ENSRNOG00000028247_tx_1"; exon_id "1_211006415_211006550_-"; exonnum "2"; txlen "2434";
1	ENSEMBL114_rn	exon	211006415	211006550	0.121114330041636	-	.	gene_id "ENSRNOG00000028247"; transcript_id "ENSRNOG00000028247_tx_2"; exon_id "1_211006415_211006550_-"; exonnum "2"; txlen "2504";
1	ensembl	CDS	211007135	211007224	0	-	0	gene_id "ENSRNOG00000028247"; gene_version "8"; transcript_id "ENSRNOT00000025641"; transcript_version "8"; exon_number "1"; gene_name "Ankrd13d"; gene_source "ensembl"; gene_biotype "protein_coding"; transcript_name "Ankrd13d-201"; transcript_source "ensembl"; transcript_biotype "protein_coding"; protein_id "ENSRNOP00000025641"; protein_version "5"; tag "Ensembl_canonical";
1	ensembl	exon	211007135	211007369	0	-	.	gene_id "ENSRNOG00000028247"; gene_version "8"; transcript_id "ENSRNOT00000025641"; transcript_version "8"; exon_number "1"; gene_name "Ankrd13d"; gene_source "ensembl"; gene_biotype "protein_coding"; transcript_name "Ankrd13d-201"; transcript_source "ensembl"; transcript_biotype "protein_coding"; exon_id "ENSRNOE00000501140"; exon_version "3"; tag "Ensembl_canonical";
1	ENSEMBL114_rn	exon	211007135	211007369	298.664477365053	-	.	gene_id "ENSRNOG00000028247"; transcript_id "ENSRNOG00000028247_tx_1"; exon_id "1_211007135_211007369_-"; exonnum "1"; txlen "2434";
1	ENSEMBL114_rn	exon	211007135	211007369	0.121114330041636	-	.	gene_id "ENSRNOG00000028247"; transcript_id "ENSRNOG00000028247_tx_2"; exon_id "1_211007135_211007369_-"; exonnum "1"; txlen "2504";
1	ensembl	start_codon	211007222	211007224	0	-	0	gene_id "ENSRNOG00000028247"; gene_version "8"; transcript_id "ENSRNOT00000025641"; transcript_version "8"; exon_number "1"; gene_name "Ankrd13d"; gene_source "ensembl"; gene_biotype "protein_coding"; transcript_name "Ankrd13d-201"; transcript_source "ensembl"; transcript_biotype "protein_coding"; tag "Ensembl_canonical";
1	ensembl	five_prime_utr	211007225	211007369	0	-	.	gene_id "ENSRNOG00000028247"; gene_version "8"; transcript_id "ENSRNOT00000025641"; transcript_version "8"; gene_name "Ankrd13d"; gene_source "ensembl"; gene_biotype "protein_coding"; transcript_name "Ankrd13d-201"; transcript_source "ensembl"; transcript_biotype "protein_coding"; tag "Ensembl_canonical";
1	ensembl	three_prime_utr	211009978	211010978	0	-	.	gene_id "ENSRNOG00000018985"; gene_version "9"; transcript_id "ENSRNOT00000100730"; transcript_version "2"; gene_name "Grk2"; gene_source "ensembl"; gene_biotype "protein_coding"; transcript_name "Grk2-203"; transcript_source "ensembl"; transcript_biotype "protein_coding";
1	ensembl	exon	211009978	211011011	0	-	.	gene_id "ENSRNOG00000018985"; gene_version "9"; transcript_id "ENSRNOT00000100730"; transcript_version "2"; exon_number "22"; gene_name "Grk2"; gene_source "ensembl"; gene_biotype "protein_coding"; transcript_name "Grk2-203"; transcript_source "ensembl"; transcript_biotype "protein_coding"; exon_id "ENSRNOE00000704746"; exon_version "1";
1	ensembl	gene	211009978	211031015	0	-	.	gene_id "ENSRNOG00000018985"; gene_version "9"; gene_name "Grk2"; gene_source "ensembl"; gene_biotype "protein_coding";
1	ensembl	transcript	211009978	211031015	0	-	.	gene_id "ENSRNOG00000018985"; gene_version "9"; transcript_id "ENSRNOT00000100730"; transcript_version "2"; gene_name "Grk2"; gene_source "ensembl"; gene_biotype "protein_coding"; transcript_name "Grk2-203"; transcript_source "ensembl"; transcript_biotype "protein_coding";
1	ensembl	three_prime_utr	211010259	211011380	0	-	.	gene_id "ENSRNOG00000018985"; gene_version "9"; transcript_id "ENSRNOT00000025847"; transcript_version "9"; gene_name "Grk2"; gene_source "ensembl"; gene_biotype "protein_coding"; transcript_name "Grk2-201"; transcript_source "ensembl"; transcript_biotype "protein_coding"; tag "Ensembl_canonical";
1	ensembl	three_prime_utr	211010259	211011380	0	-	.	gene_id "ENSRNOG00000018985"; gene_version "9"; transcript_id "ENSRNOT00000100617"; transcript_version "2"; gene_name "Grk2"; gene_source "ensembl"; gene_biotype "protein_coding"; transcript_name "Grk2-202"; transcript_source "ensembl"; transcript_biotype "protein_coding";
1	ensembl	exon	211010259	211011545	0	-	.	gene_id "ENSRNOG00000018985"; gene_version "9"; transcript_id "ENSRNOT00000025847"; transcript_version "9"; exon_number "22"; gene_name "Grk2"; gene_source "ensembl"; gene_biotype "protein_coding"; transcript_name "Grk2-201"; transcript_source "ensembl"; transcript_biotype "protein_coding"; exon_id "ENSRNOE00000339405"; exon_version "4"; tag "Ensembl_canonical";
1	ensembl	exon	211010259	211011545	0	-	.	gene_id "ENSRNOG00000018985"; gene_version "9"; transcript_id "ENSRNOT00000100617"; transcript_version "2"; exon_number "21"; gene_name "Grk2"; gene_source "ensembl"; gene_biotype "protein_coding"; transcript_name "Grk2-202"; transcript_source "ensembl"; transcript_biotype "protein_coding"; exon_id "ENSRNOE00000339405"; exon_version "4";
1	ensembl	transcript	211010259	211031013	0	-	.	gene_id "ENSRNOG00000018985"; gene_version "9"; transcript_id "ENSRNOT00000025847"; transcript_version "9"; gene_name "Grk2"; gene_source "ensembl"; gene_biotype "protein_coding"; transcript_name "Grk2-201"; transcript_source "ensembl"; transcript_biotype "protein_coding"; tag "Ensembl_canonical";
1	ensembl	transcript	211010259	211031013	0	-	.	gene_id "ENSRNOG00000018985"; gene_version "9"; transcript_id "ENSRNOT00000100617"; transcript_version "2"; gene_name "Grk2"; gene_source "ensembl"; gene_biotype "protein_coding"; transcript_name "Grk2-202"; transcript_source "ensembl"; transcript_biotype "protein_coding";
1	ensembl	stop_codon	211010979	211010981	0	-	0	gene_id "ENSRNOG00000018985"; gene_version "9"; transcript_id "ENSRNOT00000100730"; transcript_version "2"; exon_number "22"; gene_name "Grk2"; gene_source "ensembl"; gene_biotype "protein_coding"; transcript_name "Grk2-203"; transcript_source "ensembl"; transcript_biotype "protein_coding";
1	ensembl	CDS	211010982	211011011	0	-	0	gene_id "ENSRNOG00000018985"; gene_version "9"; transcript_id "ENSRNOT00000100730"; transcript_version "2"; exon_number "22"; gene_name "Grk2"; gene_source "ensembl"; gene_biotype "protein_coding"; transcript_name "Grk2-203"; transcript_source "ensembl"; transcript_biotype "protein_coding"; protein_id "ENSRNOP00000094741"; protein_version "2";
1	ensembl	stop_codon	211011381	211011383	0	-	0	gene_id "ENSRNOG00000018985"; gene_version "9"; transcript_id "ENSRNOT00000025847"; transcript_version "9"; exon_number "22"; gene_name "Grk2"; gene_source "ensembl"; gene_biotype "protein_coding"; transcript_name "Grk2-201"; transcript_source "ensembl"; transcript_biotype "protein_coding"; tag "Ensembl_canonical";
1	ensembl	stop_codon	211011381	211011383	0	-	0	gene_id "ENSRNOG00000018985"; gene_version "9"; transcript_id "ENSRNOT00000100617"; transcript_version "2"; exon_number "21"; gene_name "Grk2"; gene_source "ensembl"; gene_biotype "protein_coding"; transcript_name "Grk2-202"; transcript_source "ensembl"; transcript_biotype "protein_coding";
1	ensembl	CDS	211011384	211011545	0	-	0	gene_id "ENSRNOG00000018985"; gene_version "9"; transcript_id "ENSRNOT00000025847"; transcript_version "9"; exon_number "22"; gene_name "Grk2"; gene_source "ensembl"; gene_biotype "protein_coding"; transcript_name "Grk2-201"; transcript_source "ensembl"; transcript_biotype "protein_coding"; protein_id "ENSRNOP00000025847"; protein_version "6"; tag "Ensembl_canonical";
1	ensembl	CDS	211011384	211011545	0	-	0	gene_id "ENSRNOG00000018985"; gene_version "9"; transcript_id "ENSRNOT00000100617"; transcript_version "2"; exon_number "21"; gene_name "Grk2"; gene_source "ensembl"; gene_biotype "protein_coding"; transcript_name "Grk2-202"; transcript_source "ensembl"; transcript_biotype "protein_coding"; protein_id "ENSRNOP00000081551"; protein_version "2";
1	ensembl	exon	211011492	211011545	0	-	.	gene_id "ENSRNOG00000018985"; gene_version "9"; transcript_id "ENSRNOT00000100730"; transcript_version "2"; exon_number "21"; gene_name "Grk2"; gene_source "ensembl"; gene_biotype "protein_coding"; transcript_name "Grk2-203"; transcript_source "ensembl"; transcript_biotype "protein_coding"; exon_id "ENSRNOE00000725316"; exon_version "1";
1	ensembl	CDS	211011492	211011545	0	-	0	gene_id "ENSRNOG00000018985"; gene_version "9"; transcript_id "ENSRNOT00000100730"; transcript_version "2"; exon_number "21"; gene_name "Grk2"; gene_source "ensembl"; gene_biotype "protein_coding"; transcript_name "Grk2-203"; transcript_source "ensembl"; transcript_biotype "protein_coding"; protein_id "ENSRNOP00000094741"; protein_version "2";
1	ensembl	exon	211011625	211011738	0	-	.	gene_id "ENSRNOG00000018985"; gene_version "9"; transcript_id "ENSRNOT00000025847"; transcript_version "9"; exon_number "21"; gene_name "Grk2"; gene_source "ensembl"; gene_biotype "protein_coding"; transcript_name "Grk2-201"; transcript_source "ensembl"; transcript_biotype "protein_coding"; exon_id "ENSRNOE00000185003"; exon_version "1"; tag "Ensembl_canonical";
1	ensembl	CDS	211011625	211011738	0	-	0	gene_id "ENSRNOG00000018985"; gene_version "9"; transcript_id "ENSRNOT00000025847"; transcript_version "9"; exon_number "21"; gene_name "Grk2"; gene_source "ensembl"; gene_biotype "protein_coding"; transcript_name "Grk2-201"; transcript_source "ensembl"; transcript_biotype "protein_coding"; protein_id "ENSRNOP00000025847"; protein_version "6"; tag "Ensembl_canonical";
1	ensembl	exon	211011625	211011738	0	-	.	gene_id "ENSRNOG00000018985"; gene_version "9"; transcript_id "ENSRNOT00000100617"; transcript_version "2"; exon_number "20"; gene_name "Grk2"; gene_source "ensembl"; gene_biotype "protein_coding"; transcript_name "Grk2-202"; transcript_source "ensembl"; transcript_biotype "protein_coding"; exon_id "ENSRNOE00000185003"; exon_version "1";
1	ensembl	CDS	211011625	211011738	0	-	0	gene_id "ENSRNOG00000018985"; gene_version "9"; transcript_id "ENSRNOT00000100617"; transcript_version "2"; exon_number "20"; gene_name "Grk2"; gene_source "ensembl"; gene_biotype "protein_coding"; transcript_name "Grk2-202"; transcript_source "ensembl"; transcript_biotype "protein_coding"; protein_id "ENSRNOP00000081551"; protein_version "2";
1	ensembl	exon	211011625	211011738	0	-	.	gene_id "ENSRNOG00000018985"; gene_version "9"; transcript_id "ENSRNOT00000100730"; transcript_version "2"; exon_number "20"; gene_name "Grk2"; gene_source "ensembl"; gene_biotype "protein_coding"; transcript_name "Grk2-203"; transcript_source "ensembl"; transcript_biotype "protein_coding"; exon_id "ENSRNOE00000185003"; exon_version "1";
1	ensembl	CDS	211011625	211011738	0	-	0	gene_id "ENSRNOG00000018985"; gene_version "9"; transcript_id "ENSRNOT00000100730"; transcript_version "2"; exon_number "20"; gene_name "Grk2"; gene_source "ensembl"; gene_biotype "protein_coding"; transcript_name "Grk2-203"; transcript_source "ensembl"; transcript_biotype "protein_coding"; protein_id "ENSRNOP00000094741"; protein_version "2";
1	ensembl	exon	211011828	211011964	0	-	.	gene_id "ENSRNOG00000018985"; gene_version "9"; transcript_id "ENSRNOT00000025847"; transcript_version "9"; exon_number "20"; gene_name "Grk2"; gene_source "ensembl"; gene_biotype "protein_coding"; transcript_name "Grk2-201"; transcript_source "ensembl"; transcript_biotype "protein_coding"; exon_id "ENSRNOE00000184931"; exon_version "1"; tag "Ensembl_canonical";
1	ensembl	CDS	211011828	211011964	0	-	2	gene_id "ENSRNOG00000018985"; gene_version "9"; transcript_id "ENSRNOT00000025847"; transcript_version "9"; exon_number "20"; gene_name "Grk2"; gene_source "ensembl"; gene_biotype "protein_coding"; transcript_name "Grk2-201"; transcript_source "ensembl"; transcript_biotype "protein_coding"; protein_id "ENSRNOP00000025847"; protein_version "6"; tag "Ensembl_canonical";
1	ensembl	exon	211011828	211011964	0	-	.	gene_id "ENSRNOG00000018985"; gene_version "9"; transcript_id "ENSRNOT00000100617"; transcript_version "2"; exon_number "19"; gene_name "Grk2"; gene_source "ensembl"; gene_biotype "protein_coding"; transcript_name "Grk2-202"; transcript_source "ensembl"; transcript_biotype "protein_coding"; exon_id "ENSRNOE00000184931"; exon_version "1";
1	ensembl	CDS	211011828	211011964	0	-	2	gene_id "ENSRNOG00000018985"; gene_version "9"; transcript_id "ENSRNOT00000100617"; transcript_version "2"; exon_number "19"; gene_name "Grk2"; gene_source "ensembl"; gene_biotype "protein_coding"; transcript_name "Grk2-202"; transcript_source "ensembl"; transcript_biotype "protein_coding"; protein_id "ENSRNOP00000081551"; protein_version "2";
1	ensembl	exon	211011828	211011964	0	-	.	gene_id "ENSRNOG00000018985"; gene_version "9"; transcript_id "ENSRNOT00000100730"; transcript_version "2"; exon_number "19"; gene_name "Grk2"; gene_source "ensembl"; gene_biotype "protein_coding"; transcript_name "Grk2-203"; transcript_source "ensembl"; transcript_biotype "protein_coding"; exon_id "ENSRNOE00000184931"; exon_version "1";
1	ensembl	CDS	211011828	211011964	0	-	2	gene_id "ENSRNOG00000018985"; gene_version "9"; transcript_id "ENSRNOT00000100730"; transcript_version "2"; exon_number "19"; gene_name "Grk2"; gene_source "ensembl"; gene_biotype "protein_coding"; transcript_name "Grk2-203"; transcript_source "ensembl"; transcript_biotype "protein_coding"; protein_id "ENSRNOP00000094741"; protein_version "2";
1	ensembl	exon	211012112	211012274	0	-	.	gene_id "ENSRNOG00000018985"; gene_version "9"; transcript_id "ENSRNOT00000025847"; transcript_version "9"; exon_number "19"; gene_name "Grk2"; gene_source "ensembl"; gene_biotype "protein_coding"; transcript_name "Grk2-201"; transcript_source "ensembl"; transcript_biotype "protein_coding"; exon_id "ENSRNOE00000184891"; exon_version "1"; tag "Ensembl_canonical";
1	ensembl	CDS	211012112	211012274	0	-	0	gene_id "ENSRNOG00000018985"; gene_version "9"; transcript_id "ENSRNOT00000025847"; transcript_version "9"; exon_number "19"; gene_name "Grk2"; gene_source "ensembl"; gene_biotype "protein_coding"; transcript_name "Grk2-201"; transcript_source "ensembl"; transcript_biotype "protein_coding"; protein_id "ENSRNOP00000025847"; protein_version "6"; tag "Ensembl_canonical";
1	ensembl	exon	211012112	211012274	0	-	.	gene_id "ENSRNOG00000018985"; gene_version "9"; transcript_id "ENSRNOT00000100617"; transcript_version "2"; exon_number "18"; gene_name "Grk2"; gene_source "ensembl"; gene_biotype "protein_coding"; transcript_name "Grk2-202"; transcript_source "ensembl"; transcript_biotype "protein_coding"; exon_id "ENSRNOE00000184891"; exon_version "1";
1	ensembl	CDS	211012112	211012274	0	-	0	gene_id "ENSRNOG00000018985"; gene_version "9"; transcript_id "ENSRNOT00000100617"; transcript_version "2"; exon_number "18"; gene_name "Grk2"; gene_source "ensembl"; gene_biotype "protein_coding"; transcript_name "Grk2-202"; transcript_source "ensembl"; transcript_biotype "protein_coding"; protein_id "ENSRNOP00000081551"; protein_version "2";
1	ensembl	exon	211012112	211012274	0	-	.	gene_id "ENSRNOG00000018985"; gene_version "9"; transcript_id "ENSRNOT00000100730"; transcript_version "2"; exon_number "18"; gene_name "Grk2"; gene_source "ensembl"; gene_biotype "protein_coding"; transcript_name "Grk2-203"; transcript_source "ensembl"; transcript_biotype "protein_coding"; exon_id "ENSRNOE00000184891"; exon_version "1";
1	ensembl	CDS	211012112	211012274	0	-	0	gene_id "ENSRNOG00000018985"; gene_version "9"; transcript_id "ENSRNOT00000100730"; transcript_version "2"; exon_number "18"; gene_name "Grk2"; gene_source "ensembl"; gene_biotype "protein_coding"; transcript_name "Grk2-203"; transcript_source "ensembl"; transcript_biotype "protein_coding"; protein_id "ENSRNOP00000094741"; protein_version "2";
1	ensembl	exon	211012533	211012628	0	-	.	gene_id "ENSRNOG00000018985"; gene_version "9"; transcript_id "ENSRNOT00000025847"; transcript_version "9"; exon_number "18"; gene_name "Grk2"; gene_source "ensembl"; gene_biotype "protein_coding"; transcript_name "Grk2-201"; transcript_source "ensembl"; transcript_biotype "protein_coding"; exon_id "ENSRNOE00000184879"; exon_version "1"; tag "Ensembl_canonical";
1	ensembl	CDS	211012533	211012628	0	-	0	gene_id "ENSRNOG00000018985"; gene_version "9"; transcript_id "ENSRNOT00000025847"; transcript_version "9"; exon_number "18"; gene_name "Grk2"; gene_source "ensembl"; gene_biotype "protein_coding"; transcript_name "Grk2-201"; transcript_source "ensembl"; transcript_biotype "protein_coding"; protein_id "ENSRNOP00000025847"; protein_version "6"; tag "Ensembl_canonical";
1	ensembl	exon	211012533	211012628	0	-	.	gene_id "ENSRNOG00000018985"; gene_version "9"; transcript_id "ENSRNOT00000100617"; transcript_version "2"; exon_number "17"; gene_name "Grk2"; gene_source "ensembl"; gene_biotype "protein_coding"; transcript_name "Grk2-202"; transcript_source "ensembl"; transcript_biotype "protein_coding"; exon_id "ENSRNOE00000184879"; exon_version "1";
1	ensembl	CDS	211012533	211012628	0	-	0	gene_id "ENSRNOG00000018985"; gene_version "9"; transcript_id "ENSRNOT00000100617"; transcript_version "2"; exon_number "17"; gene_name "Grk2"; gene_source "ensembl"; gene_biotype "protein_coding"; transcript_name "Grk2-202"; transcript_source "ensembl"; transcript_biotype "protein_coding"; protein_id "ENSRNOP00000081551"; protein_version "2";
1	ensembl	exon	211012533	211012628	0	-	.	gene_id "ENSRNOG00000018985"; gene_version "9"; transcript_id "ENSRNOT00000100730"; transcript_version "2"; exon_number "17"; gene_name "Grk2"; gene_source "ensembl"; gene_biotype "protein_coding"; transcript_name "Grk2-203"; transcript_source "ensembl"; transcript_biotype "protein_coding"; exon_id "ENSRNOE00000184879"; exon_version "1";
1	ensembl	CDS	211012533	211012628	0	-	0	gene_id "ENSRNOG00000018985"; gene_version "9"; transcript_id "ENSRNOT00000100730"; transcript_version "2"; exon_number "17"; gene_name "Grk2"; gene_source "ensembl"; gene_biotype "protein_coding"; transcript_name "Grk2-203"; transcript_source "ensembl"; transcript_biotype "protein_coding"; protein_id "ENSRNOP00000094741"; protein_version "2";
1	ensembl	exon	211012708	211012774	0	-	.	gene_id "ENSRNOG00000018985"; gene_version "9"; transcript_id "ENSRNOT00000025847"; transcript_version "9"; exon_number "17"; gene_name "Grk2"; gene_source "ensembl"; gene_biotype "protein_coding"; transcript_name "Grk2-201"; transcript_source "ensembl"; transcript_biotype "protein_coding"; exon_id "ENSRNOE00000184868"; exon_version "1"; tag "Ensembl_canonical";
1	ensembl	CDS	211012708	211012774	0	-	1	gene_id "ENSRNOG00000018985"; gene_version "9"; transcript_id "ENSRNOT00000025847"; transcript_version "9"; exon_number "17"; gene_name "Grk2"; gene_source "ensembl"; gene_biotype "protein_coding"; transcript_name "Grk2-201"; transcript_source "ensembl"; transcript_biotype "protein_coding"; protein_id "ENSRNOP00000025847"; protein_version "6"; tag "Ensembl_canonical";
1	ensembl	exon	211012708	211012774	0	-	.	gene_id "ENSRNOG00000018985"; gene_version "9"; transcript_id "ENSRNOT00000100617"; transcript_version "2"; exon_number "16"; gene_name "Grk2"; gene_source "ensembl"; gene_biotype "protein_coding"; transcript_name "Grk2-202"; transcript_source "ensembl"; transcript_biotype "protein_coding"; exon_id "ENSRNOE00000184868"; exon_version "1";
1	ensembl	CDS	211012708	211012774	0	-	1	gene_id "ENSRNOG00000018985"; gene_version "9"; transcript_id "ENSRNOT00000100617"; transcript_version "2"; exon_number "16"; gene_name "Grk2"; gene_source "ensembl"; gene_biotype "protein_coding"; transcript_name "Grk2-202"; transcript_source "ensembl"; transcript_biotype "protein_coding"; protein_id "ENSRNOP00000081551"; protein_version "2";
1	ensembl	exon	211012708	211012774	0	-	.	gene_id "ENSRNOG00000018985"; gene_version "9"; transcript_id "ENSRNOT00000100730"; transcript_version "2"; exon_number "16"; gene_name "Grk2"; gene_source "ensembl"; gene_biotype "protein_coding"; transcript_name "Grk2-203"; transcript_source "ensembl"; transcript_biotype "protein_coding"; exon_id "ENSRNOE00000184868"; exon_version "1";
1	ensembl	CDS	211012708	211012774	0	-	1	gene_id "ENSRNOG00000018985"; gene_version "9"; transcript_id "ENSRNOT00000100730"; transcript_version "2"; exon_number "16"; gene_name "Grk2"; gene_source "ensembl"; gene_biotype "protein_coding"; transcript_name "Grk2-203"; transcript_source "ensembl"; transcript_biotype "protein_coding"; protein_id "ENSRNOP00000094741"; protein_version "2";
1	ensembl	exon	211013430	211013521	0	-	.	gene_id "ENSRNOG00000018985"; gene_version "9"; transcript_id "ENSRNOT00000025847"; transcript_version "9"; exon_number "16"; gene_name "Grk2"; gene_source "ensembl"; gene_biotype "protein_coding"; transcript_name "Grk2-201"; transcript_source "ensembl"; transcript_biotype "protein_coding"; exon_id "ENSRNOE00000623993"; exon_version "1"; tag "Ensembl_canonical";
1	ensembl	CDS	211013430	211013521	0	-	0	gene_id "ENSRNOG00000018985"; gene_version "9"; transcript_id "ENSRNOT00000025847"; transcript_version "9"; exon_number "16"; gene_name "Grk2"; gene_source "ensembl"; gene_biotype "protein_coding"; transcript_name "Grk2-201"; transcript_source "ensembl"; transcript_biotype "protein_coding"; protein_id "ENSRNOP00000025847"; protein_version "6"; tag "Ensembl_canonical";
1	ensembl	exon	211013430	211013530	0	-	.	gene_id "ENSRNOG00000018985"; gene_version "9"; transcript_id "ENSRNOT00000100617"; transcript_version "2"; exon_number "15"; gene_name "Grk2"; gene_source "ensembl"; gene_biotype "protein_coding"; transcript_name "Grk2-202"; transcript_source "ensembl"; transcript_biotype "protein_coding"; exon_id "ENSRNOE00000184836"; exon_version "1";
1	ensembl	CDS	211013430	211013530	0	-	0	gene_id "ENSRNOG00000018985"; gene_version "9"; transcript_id "ENSRNOT00000100617"; transcript_version "2"; exon_number "15"; gene_name "Grk2"; gene_source "ensembl"; gene_biotype "protein_coding"; transcript_name "Grk2-202"; transcript_source "ensembl"; transcript_biotype "protein_coding"; protein_id "ENSRNOP00000081551"; protein_version "2";
1	ensembl	exon	211013430	211013530	0	-	.	gene_id "ENSRNOG00000018985"; gene_version "9"; transcript_id "ENSRNOT00000100730"; transcript_version "2"; exon_number "15"; gene_name "Grk2"; gene_source "ensembl"; gene_biotype "protein_coding"; transcript_name "Grk2-203"; transcript_source "ensembl"; transcript_biotype "protein_coding"; exon_id "ENSRNOE00000184836"; exon_version "1";
1	ensembl	CDS	211013430	211013530	0	-	0	gene_id "ENSRNOG00000018985"; gene_version "9"; transcript_id "ENSRNOT00000100730"; transcript_version "2"; exon_number "15"; gene_name "Grk2"; gene_source "ensembl"; gene_biotype "protein_coding"; transcript_name "Grk2-203"; transcript_source "ensembl"; transcript_biotype "protein_coding"; protein_id "ENSRNOP00000094741"; protein_version "2";
1	ensembl	exon	211013810	211013869	0	-	.	gene_id "ENSRNOG00000018985"; gene_version "9"; transcript_id "ENSRNOT00000025847"; transcript_version "9"; exon_number "15"; gene_name "Grk2"; gene_source "ensembl"; gene_biotype "protein_coding"; transcript_name "Grk2-201"; transcript_source "ensembl"; transcript_biotype "protein_coding"; exon_id "ENSRNOE00000580750"; exon_version "1"; tag "Ensembl_canonical";
1	ensembl	CDS	211013810	211013869	0	-	0	gene_id "ENSRNOG00000018985"; gene_version "9"; transcript_id "ENSRNOT00000025847"; transcript_version "9"; exon_number "15"; gene_name "Grk2"; gene_source "ensembl"; gene_biotype "protein_coding"; transcript_name "Grk2-201"; transcript_source "ensembl"; transcript_biotype "protein_coding"; protein_id "ENSRNOP00000025847"; protein_version "6"; tag "Ensembl_canonical";
1	ensembl	exon	211013822	211013888	0	-	.	gene_id "ENSRNOG00000018985"; gene_version "9"; transcript_id "ENSRNOT00000100617"; transcript_version "2"; exon_number "14"; gene_name "Grk2"; gene_source "ensembl"; gene_biotype "protein_coding"; transcript_name "Grk2-202"; transcript_source "ensembl"; transcript_biotype "protein_coding"; exon_id "ENSRNOE00000184778"; exon_version "1";
1	ensembl	CDS	211013822	211013888	0	-	1	gene_id "ENSRNOG00000018985"; gene_version "9"; transcript_id "ENSRNOT00000100617"; transcript_version "2"; exon_number "14"; gene_name "Grk2"; gene_source "ensembl"; gene_biotype "protein_coding"; transcript_name "Grk2-202"; transcript_source "ensembl"; transcript_biotype "protein_coding"; protein_id "ENSRNOP00000081551"; protein_version "2";
1	ensembl	exon	211013822	211013888	0	-	.	gene_id "ENSRNOG00000018985"; gene_version "9"; transcript_id "ENSRNOT00000100730"; transcript_version "2"; exon_number "14"; gene_name "Grk2"; gene_source "ensembl"; gene_biotype "protein_coding"; transcript_name "Grk2-203"; transcript_source "ensembl"; transcript_biotype "protein_coding"; exon_id "ENSRNOE00000184778"; exon_version "1";
1	ensembl	CDS	211013822	211013888	0	-	1	gene_id "ENSRNOG00000018985"; gene_version "9"; transcript_id "ENSRNOT00000100730"; transcript_version "2"; exon_number "14"; gene_name "Grk2"; gene_source "ensembl"; gene_biotype "protein_coding"; transcript_name "Grk2-203"; transcript_source "ensembl"; transcript_biotype "protein_coding"; protein_id "ENSRNOP00000094741"; protein_version "2";
1	ensembl	exon	211013909	211013978	0	-	.	gene_id "ENSRNOG00000018985"; gene_version "9"; transcript_id "ENSRNOT00000025847"; transcript_version "9"; exon_number "14"; gene_name "Grk2"; gene_source "ensembl"; gene_biotype "protein_coding"; transcript_name "Grk2-201"; transcript_source "ensembl"; transcript_biotype "protein_coding"; exon_id "ENSRNOE00000598178"; exon_version "1"; tag "Ensembl_canonical";
1	ensembl	CDS	211013909	211013978	0	-	1	gene_id "ENSRNOG00000018985"; gene_version "9"; transcript_id "ENSRNOT00000025847"; transcript_version "9"; exon_number "14"; gene_name "Grk2"; gene_source "ensembl"; gene_biotype "protein_coding"; transcript_name "Grk2-201"; transcript_source "ensembl"; transcript_biotype "protein_coding"; protein_id "ENSRNOP00000025847"; protein_version "6"; tag "Ensembl_canonical";
1	ensembl	exon	211014060	211014167	0	-	.	gene_id "ENSRNOG00000018985"; gene_version "9"; transcript_id "ENSRNOT00000025847"; transcript_version "9"; exon_number "13"; gene_name "Grk2"; gene_source "ensembl"; gene_biotype "protein_coding"; transcript_name "Grk2-201"; transcript_source "ensembl"; transcript_biotype "protein_coding"; exon_id "ENSRNOE00000184706"; exon_version "1"; tag "Ensembl_canonical";
1	ensembl	CDS	211014060	211014167	0	-	1	gene_id "ENSRNOG00000018985"; gene_version "9"; transcript_id "ENSRNOT00000025847"; transcript_version "9"; exon_number "13"; gene_name "Grk2"; gene_source "ensembl"; gene_biotype "protein_coding"; transcript_name "Grk2-201"; transcript_source "ensembl"; transcript_biotype "protein_coding"; protein_id "ENSRNOP00000025847"; protein_version "6"; tag "Ensembl_canonical";
1	ensembl	exon	211014060	211014167	0	-	.	gene_id "ENSRNOG00000018985"; gene_version "9"; transcript_id "ENSRNOT00000100617"; transcript_version "2"; exon_number "13"; gene_name "Grk2"; gene_source "ensembl"; gene_biotype "protein_coding"; transcript_name "Grk2-202"; transcript_source "ensembl"; transcript_biotype "protein_coding"; exon_id "ENSRNOE00000184706"; exon_version "1";
1	ensembl	CDS	211014060	211014167	0	-	1	gene_id "ENSRNOG00000018985"; gene_version "9"; transcript_id "ENSRNOT00000100617"; transcript_version "2"; exon_number "13"; gene_name "Grk2"; gene_source "ensembl"; gene_biotype "protein_coding"; transcript_name "Grk2-202"; transcript_source "ensembl"; transcript_biotype "protein_coding"; protein_id "ENSRNOP00000081551"; protein_version "2";
1	ensembl	exon	211014060	211014167	0	-	.	gene_id "ENSRNOG00000018985"; gene_version "9"; transcript_id "ENSRNOT00000100730"; transcript_version "2"; exon_number "13"; gene_name "Grk2"; gene_source "ensembl"; gene_biotype "protein_coding"; transcript_name "Grk2-203"; transcript_source "ensembl"; transcript_biotype "protein_coding"; exon_id "ENSRNOE00000184706"; exon_version "1";
1	ensembl	CDS	211014060	211014167	0	-	1	gene_id "ENSRNOG00000018985"; gene_version "9"; transcript_id "ENSRNOT00000100730"; transcript_version "2"; exon_number "13"; gene_name "Grk2"; gene_source "ensembl"; gene_biotype "protein_coding"; transcript_name "Grk2-203"; transcript_source "ensembl"; transcript_biotype "protein_coding"; protein_id "ENSRNOP00000094741"; protein_version "2";
1	ensembl	exon	211014239	211014333	0	-	.	gene_id "ENSRNOG00000018985"; gene_version "9"; transcript_id "ENSRNOT00000025847"; transcript_version "9"; exon_number "12"; gene_name "Grk2"; gene_source "ensembl"; gene_biotype "protein_coding"; transcript_name "Grk2-201"; transcript_source "ensembl"; transcript_biotype "protein_coding"; exon_id "ENSRNOE00000184637"; exon_version "1"; tag "Ensembl_canonical";
1	ensembl	CDS	211014239	211014333	0	-	0	gene_id "ENSRNOG00000018985"; gene_version "9"; transcript_id "ENSRNOT00000025847"; transcript_version "9"; exon_number "12"; gene_name "Grk2"; gene_source "ensembl"; gene_biotype "protein_coding"; transcript_name "Grk2-201"; transcript_source "ensembl"; transcript_biotype "protein_coding"; protein_id "ENSRNOP00000025847"; protein_version "6"; tag "Ensembl_canonical";
1	ensembl	exon	211014239	211014333	0	-	.	gene_id "ENSRNOG00000018985"; gene_version "9"; transcript_id "ENSRNOT00000100617"; transcript_version "2"; exon_number "12"; gene_name "Grk2"; gene_source "ensembl"; gene_biotype "protein_coding"; transcript_name "Grk2-202"; transcript_source "ensembl"; transcript_biotype "protein_coding"; exon_id "ENSRNOE00000184637"; exon_version "1";
1	ensembl	CDS	211014239	211014333	0	-	0	gene_id "ENSRNOG00000018985"; gene_version "9"; transcript_id "ENSRNOT00000100617"; transcript_version "2"; exon_number "12"; gene_name "Grk2"; gene_source "ensembl"; gene_biotype "protein_coding"; transcript_name "Grk2-202"; transcript_source "ensembl"; transcript_biotype "protein_coding"; protein_id "ENSRNOP00000081551"; protein_version "2";
1	ensembl	exon	211014239	211014333	0	-	.	gene_id "ENSRNOG00000018985"; gene_version "9"; transcript_id "ENSRNOT00000100730"; transcript_version "2"; exon_number "12"; gene_name "Grk2"; gene_source "ensembl"; gene_biotype "protein_coding"; transcript_name "Grk2-203"; transcript_source "ensembl"; transcript_biotype "protein_coding"; exon_id "ENSRNOE00000184637"; exon_version "1";
1	ensembl	CDS	211014239	211014333	0	-	0	gene_id "ENSRNOG00000018985"; gene_version "9"; transcript_id "ENSRNOT00000100730"; transcript_version "2"; exon_number "12"; gene_name "Grk2"; gene_source "ensembl"; gene_biotype "protein_coding"; transcript_name "Grk2-203"; transcript_source "ensembl"; transcript_biotype "protein_coding"; protein_id "ENSRNOP00000094741"; protein_version "2";
1	ensembl	exon	211014575	211014705	0	-	.	gene_id "ENSRNOG00000018985"; gene_version "9"; transcript_id "ENSRNOT00000025847"; transcript_version "9"; exon_number "11"; gene_name "Grk2"; gene_source "ensembl"; gene_biotype "protein_coding"; transcript_name "Grk2-201"; transcript_source "ensembl"; transcript_biotype "protein_coding"; exon_id "ENSRNOE00000184567"; exon_version "1"; tag "Ensembl_canonical";
1	ensembl	CDS	211014575	211014705	0	-	2	gene_id "ENSRNOG00000018985"; gene_version "9"; transcript_id "ENSRNOT00000025847"; transcript_version "9"; exon_number "11"; gene_name "Grk2"; gene_source "ensembl"; gene_biotype "protein_coding"; transcript_name "Grk2-201"; transcript_source "ensembl"; transcript_biotype "protein_coding"; protein_id "ENSRNOP00000025847"; protein_version "6"; tag "Ensembl_canonical";
1	ensembl	exon	211014575	211014705	0	-	.	gene_id "ENSRNOG00000018985"; gene_version "9"; transcript_id "ENSRNOT00000100617"; transcript_version "2"; exon_number "11"; gene_name "Grk2"; gene_source "ensembl"; gene_biotype "protein_coding"; transcript_name "Grk2-202"; transcript_source "ensembl"; transcript_biotype "protein_coding"; exon_id "ENSRNOE00000184567"; exon_version "1";
1	ensembl	CDS	211014575	211014705	0	-	2	gene_id "ENSRNOG00000018985"; gene_version "9"; transcript_id "ENSRNOT00000100617"; transcript_version "2"; exon_number "11"; gene_name "Grk2"; gene_source "ensembl"; gene_biotype "protein_coding"; transcript_name "Grk2-202"; transcript_source "ensembl"; transcript_biotype "protein_coding"; protein_id "ENSRNOP00000081551"; protein_version "2";
1	ensembl	exon	211014575	211014705	0	-	.	gene_id "ENSRNOG00000018985"; gene_version "9"; transcript_id "ENSRNOT00000100730"; transcript_version "2"; exon_number "11"; gene_name "Grk2"; gene_source "ensembl"; gene_biotype "protein_coding"; transcript_name "Grk2-203"; transcript_source "ensembl"; transcript_biotype "protein_coding"; exon_id "ENSRNOE00000184567"; exon_version "1";
1	ensembl	CDS	211014575	211014705	0	-	2	gene_id "ENSRNOG00000018985"; gene_version "9"; transcript_id "ENSRNOT00000100730"; transcript_version "2"; exon_number "11"; gene_name "Grk2"; gene_source "ensembl"; gene_biotype "protein_coding"; transcript_name "Grk2-203"; transcript_source "ensembl"; transcript_biotype "protein_coding"; protein_id "ENSRNOP00000094741"; protein_version "2";
1	ensembl	exon	211014791	211014869	0	-	.	gene_id "ENSRNOG00000018985"; gene_version "9"; transcript_id "ENSRNOT00000025847"; transcript_version "9"; exon_number "10"; gene_name "Grk2"; gene_source "ensembl"; gene_biotype "protein_coding"; transcript_name "Grk2-201"; transcript_source "ensembl"; transcript_biotype "protein_coding"; exon_id "ENSRNOE00000184508"; exon_version "1"; tag "Ensembl_canonical";
1	ensembl	CDS	211014791	211014869	0	-	0	gene_id "ENSRNOG00000018985"; gene_version "9"; transcript_id "ENSRNOT00000025847"; transcript_version "9"; exon_number "10"; gene_name "Grk2"; gene_source "ensembl"; gene_biotype "protein_coding"; transcript_name "Grk2-201"; transcript_source "ensembl"; transcript_biotype "protein_coding"; protein_id "ENSRNOP00000025847"; protein_version "6"; tag "Ensembl_canonical";
1	ensembl	exon	211014791	211014869	0	-	.	gene_id "ENSRNOG00000018985"; gene_version "9"; transcript_id "ENSRNOT00000100617"; transcript_version "2"; exon_number "10"; gene_name "Grk2"; gene_source "ensembl"; gene_biotype "protein_coding"; transcript_name "Grk2-202"; transcript_source "ensembl"; transcript_biotype "protein_coding"; exon_id "ENSRNOE00000184508"; exon_version "1";
1	ensembl	CDS	211014791	211014869	0	-	0	gene_id "ENSRNOG00000018985"; gene_version "9"; transcript_id "ENSRNOT00000100617"; transcript_version "2"; exon_number "10"; gene_name "Grk2"; gene_source "ensembl"; gene_biotype "protein_coding"; transcript_name "Grk2-202"; transcript_source "ensembl"; transcript_biotype "protein_coding"; protein_id "ENSRNOP00000081551"; protein_version "2";
1	ensembl	exon	211014791	211014869	0	-	.	gene_id "ENSRNOG00000018985"; gene_version "9"; transcript_id "ENSRNOT00000100730"; transcript_version "2"; exon_number "10"; gene_name "Grk2"; gene_source "ensembl"; gene_biotype "protein_coding"; transcript_name "Grk2-203"; transcript_source "ensembl"; transcript_biotype "protein_coding"; exon_id "ENSRNOE00000184508"; exon_version "1";
1	ensembl	CDS	211014791	211014869	0	-	0	gene_id "ENSRNOG00000018985"; gene_version "9"; transcript_id "ENSRNOT00000100730"; transcript_version "2"; exon_number "10"; gene_name "Grk2"; gene_source "ensembl"; gene_biotype "protein_coding"; transcript_name "Grk2-203"; transcript_source "ensembl"; transcript_biotype "protein_coding"; protein_id "ENSRNOP00000094741"; protein_version "2";
1	ensembl	exon	211014954	211015053	0	-	.	gene_id "ENSRNOG00000018985"; gene_version "9"; transcript_id "ENSRNOT00000025847"; transcript_version "9"; exon_number "9"; gene_name "Grk2"; gene_source "ensembl"; gene_biotype "protein_coding"; transcript_name "Grk2-201"; transcript_source "ensembl"; transcript_biotype "protein_coding"; exon_id "ENSRNOE00000184433"; exon_version "1"; tag "Ensembl_canonical";
1	ensembl	CDS	211014954	211015053	0	-	1	gene_id "ENSRNOG00000018985"; gene_version "9"; transcript_id "ENSRNOT00000025847"; transcript_version "9"; exon_number "9"; gene_name "Grk2"; gene_source "ensembl"; gene_biotype "protein_coding"; transcript_name "Grk2-201"; transcript_source "ensembl"; transcript_biotype "protein_coding"; protein_id "ENSRNOP00000025847"; protein_version "6"; tag "Ensembl_canonical";
1	ensembl	exon	211014954	211015053	0	-	.	gene_id "ENSRNOG00000018985"; gene_version "9"; transcript_id "ENSRNOT00000100617"; transcript_version "2"; exon_number "9"; gene_name "Grk2"; gene_source "ensembl"; gene_biotype "protein_coding"; transcript_name "Grk2-202"; transcript_source "ensembl"; transcript_biotype "protein_coding"; exon_id "ENSRNOE00000184433"; exon_version "1";
1	ensembl	CDS	211014954	211015053	0	-	1	gene_id "ENSRNOG00000018985"; gene_version "9"; transcript_id "ENSRNOT00000100617"; transcript_version "2"; exon_number "9"; gene_name "Grk2"; gene_source "ensembl"; gene_biotype "protein_coding"; transcript_name "Grk2-202"; transcript_source "ensembl"; transcript_biotype "protein_coding"; protein_id "ENSRNOP00000081551"; protein_version "2";
1	ensembl	exon	211014954	211015053	0	-	.	gene_id "ENSRNOG00000018985"; gene_version "9"; transcript_id "ENSRNOT00000100730"; transcript_version "2"; exon_number "9"; gene_name "Grk2"; gene_source "ensembl"; gene_biotype "protein_coding"; transcript_name "Grk2-203"; transcript_source "ensembl"; transcript_biotype "protein_coding"; exon_id "ENSRNOE00000184433"; exon_version "1";
1	ensembl	CDS	211014954	211015053	0	-	1	gene_id "ENSRNOG00000018985"; gene_version "9"; transcript_id "ENSRNOT00000100730"; transcript_version "2"; exon_number "9"; gene_name "Grk2"; gene_source "ensembl"; gene_biotype "protein_coding"; transcript_name "Grk2-203"; transcript_source "ensembl"; transcript_biotype "protein_coding"; protein_id "ENSRNOP00000094741"; protein_version "2";
1	ensembl	exon	211015419	211015510	0	-	.	gene_id "ENSRNOG00000018985"; gene_version "9"; transcript_id "ENSRNOT00000025847"; transcript_version "9"; exon_number "8"; gene_name "Grk2"; gene_source "ensembl"; gene_biotype "protein_coding"; transcript_name "Grk2-201"; transcript_source "ensembl"; transcript_biotype "protein_coding"; exon_id "ENSRNOE00000184352"; exon_version "1"; tag "Ensembl_canonical";
1	ensembl	CDS	211015419	211015510	0	-	0	gene_id "ENSRNOG00000018985"; gene_version "9"; transcript_id "ENSRNOT00000025847"; transcript_version "9"; exon_number "8"; gene_name "Grk2"; gene_source "ensembl"; gene_biotype "protein_coding"; transcript_name "Grk2-201"; transcript_source "ensembl"; transcript_biotype "protein_coding"; protein_id "ENSRNOP00000025847"; protein_version "6"; tag "Ensembl_canonical";
1	ensembl	exon	211015419	211015510	0	-	.	gene_id "ENSRNOG00000018985"; gene_version "9"; transcript_id "ENSRNOT00000100617"; transcript_version "2"; exon_number "8"; gene_name "Grk2"; gene_source "ensembl"; gene_biotype "protein_coding"; transcript_name "Grk2-202"; transcript_source "ensembl"; transcript_biotype "protein_coding"; exon_id "ENSRNOE00000184352"; exon_version "1";
1	ensembl	CDS	211015419	211015510	0	-	0	gene_id "ENSRNOG00000018985"; gene_version "9"; transcript_id "ENSRNOT00000100617"; transcript_version "2"; exon_number "8"; gene_name "Grk2"; gene_source "ensembl"; gene_biotype "protein_coding"; transcript_name "Grk2-202"; transcript_source "ensembl"; transcript_biotype "protein_coding"; protein_id "ENSRNOP00000081551"; protein_version "2";
1	ensembl	exon	211015419	211015510	0	-	.	gene_id "ENSRNOG00000018985"; gene_version "9"; transcript_id "ENSRNOT00000100730"; transcript_version "2"; exon_number "8"; gene_name "Grk2"; gene_source "ensembl"; gene_biotype "protein_coding"; transcript_name "Grk2-203"; transcript_source "ensembl"; transcript_biotype "protein_coding"; exon_id "ENSRNOE00000184352"; exon_version "1";
1	ensembl	CDS	211015419	211015510	0	-	0	gene_id "ENSRNOG00000018985"; gene_version "9"; transcript_id "ENSRNOT00000100730"; transcript_version "2"; exon_number "8"; gene_name "Grk2"; gene_source "ensembl"; gene_biotype "protein_coding"; transcript_name "Grk2-203"; transcript_source "ensembl"; transcript_biotype "protein_coding"; protein_id "ENSRNOP00000094741"; protein_version "2";
1	ensembl	exon	211015774	211015825	0	-	.	gene_id "ENSRNOG00000018985"; gene_version "9"; transcript_id "ENSRNOT00000025847"; transcript_version "9"; exon_number "7"; gene_name "Grk2"; gene_source "ensembl"; gene_biotype "protein_coding"; transcript_name "Grk2-201"; transcript_source "ensembl"; transcript_biotype "protein_coding"; exon_id "ENSRNOE00000184287"; exon_version "1"; tag "Ensembl_canonical";
1	ensembl	CDS	211015774	211015825	0	-	1	gene_id "ENSRNOG00000018985"; gene_version "9"; transcript_id "ENSRNOT00000025847"; transcript_version "9"; exon_number "7"; gene_name "Grk2"; gene_source "ensembl"; gene_biotype "protein_coding"; transcript_name "Grk2-201"; transcript_source "ensembl"; transcript_biotype "protein_coding"; protein_id "ENSRNOP00000025847"; protein_version "6"; tag "Ensembl_canonical";
1	ensembl	exon	211015774	211015825	0	-	.	gene_id "ENSRNOG00000018985"; gene_version "9"; transcript_id "ENSRNOT00000100617"; transcript_version "2"; exon_number "7"; gene_name "Grk2"; gene_source "ensembl"; gene_biotype "protein_coding"; transcript_name "Grk2-202"; transcript_source "ensembl"; transcript_biotype "protein_coding"; exon_id "ENSRNOE00000184287"; exon_version "1";
1	ensembl	CDS	211015774	211015825	0	-	1	gene_id "ENSRNOG00000018985"; gene_version "9"; transcript_id "ENSRNOT00000100617"; transcript_version "2"; exon_number "7"; gene_name "Grk2"; gene_source "ensembl"; gene_biotype "protein_coding"; transcript_name "Grk2-202"; transcript_source "ensembl"; transcript_biotype "protein_coding"; protein_id "ENSRNOP00000081551"; protein_version "2";
1	ensembl	exon	211015774	211015825	0	-	.	gene_id "ENSRNOG00000018985"; gene_version "9"; transcript_id "ENSRNOT00000100730"; transcript_version "2"; exon_number "7"; gene_name "Grk2"; gene_source "ensembl"; gene_biotype "protein_coding"; transcript_name "Grk2-203"; transcript_source "ensembl"; transcript_biotype "protein_coding"; exon_id "ENSRNOE00000184287"; exon_version "1";
1	ensembl	CDS	211015774	211015825	0	-	1	gene_id "ENSRNOG00000018985"; gene_version "9"; transcript_id "ENSRNOT00000100730"; transcript_version "2"; exon_number "7"; gene_name "Grk2"; gene_source "ensembl"; gene_biotype "protein_coding"; transcript_name "Grk2-203"; transcript_source "ensembl"; transcript_biotype "protein_coding"; protein_id "ENSRNOP00000094741"; protein_version "2";
1	ensembl	exon	211016349	211016410	0	-	.	gene_id "ENSRNOG00000018985"; gene_version "9"; transcript_id "ENSRNOT00000025847"; transcript_version "9"; exon_number "6"; gene_name "Grk2"; gene_source "ensembl"; gene_biotype "protein_coding"; transcript_name "Grk2-201"; transcript_source "ensembl"; transcript_biotype "protein_coding"; exon_id "ENSRNOE00000184212"; exon_version "1"; tag "Ensembl_canonical";
1	ensembl	CDS	211016349	211016410	0	-	0	gene_id "ENSRNOG00000018985"; gene_version "9"; transcript_id "ENSRNOT00000025847"; transcript_version "9"; exon_number "6"; gene_name "Grk2"; gene_source "ensembl"; gene_biotype "protein_coding"; transcript_name "Grk2-201"; transcript_source "ensembl"; transcript_biotype "protein_coding"; protein_id "ENSRNOP00000025847"; protein_version "6"; tag "Ensembl_canonical";
1	ensembl	exon	211016349	211016410	0	-	.	gene_id "ENSRNOG00000018985"; gene_version "9"; transcript_id "ENSRNOT00000100617"; transcript_version "2"; exon_number "6"; gene_name "Grk2"; gene_source "ensembl"; gene_biotype "protein_coding"; transcript_name "Grk2-202"; transcript_source "ensembl"; transcript_biotype "protein_coding"; exon_id "ENSRNOE00000184212"; exon_version "1";
1	ensembl	CDS	211016349	211016410	0	-	0	gene_id "ENSRNOG00000018985"; gene_version "9"; transcript_id "ENSRNOT00000100617"; transcript_version "2"; exon_number "6"; gene_name "Grk2"; gene_source "ensembl"; gene_biotype "protein_coding"; transcript_name "Grk2-202"; transcript_source "ensembl"; transcript_biotype "protein_coding"; protein_id "ENSRNOP00000081551"; protein_version "2";
1	ensembl	exon	211016349	211016410	0	-	.	gene_id "ENSRNOG00000018985"; gene_version "9"; transcript_id "ENSRNOT00000100730"; transcript_version "2"; exon_number "6"; gene_name "Grk2"; gene_source "ensembl"; gene_biotype "protein_coding"; transcript_name "Grk2-203"; transcript_source "ensembl"; transcript_biotype "protein_coding"; exon_id "ENSRNOE00000184212"; exon_version "1";
1	ensembl	CDS	211016349	211016410	0	-	0	gene_id "ENSRNOG00000018985"; gene_version "9"; transcript_id "ENSRNOT00000100730"; transcript_version "2"; exon_number "6"; gene_name "Grk2"; gene_source "ensembl"; gene_biotype "protein_coding"; transcript_name "Grk2-203"; transcript_source "ensembl"; transcript_biotype "protein_coding"; protein_id "ENSRNOP00000094741"; protein_version "2";
1	ensembl	exon	211016552	211016626	0	-	.	gene_id "ENSRNOG00000018985"; gene_version "9"; transcript_id "ENSRNOT00000025847"; transcript_version "9"; exon_number "5"; gene_name "Grk2"; gene_source "ensembl"; gene_biotype "protein_coding"; transcript_name "Grk2-201"; transcript_source "ensembl"; transcript_biotype "protein_coding"; exon_id "ENSRNOE00000184122"; exon_version "1"; tag "Ensembl_canonical";
1	ensembl	CDS	211016552	211016626	0	-	0	gene_id "ENSRNOG00000018985"; gene_version "9"; transcript_id "ENSRNOT00000025847"; transcript_version "9"; exon_number "5"; gene_name "Grk2"; gene_source "ensembl"; gene_biotype "protein_coding"; transcript_name "Grk2-201"; transcript_source "ensembl"; transcript_biotype "protein_coding"; protein_id "ENSRNOP00000025847"; protein_version "6"; tag "Ensembl_canonical";
1	ensembl	exon	211016552	211016626	0	-	.	gene_id "ENSRNOG00000018985"; gene_version "9"; transcript_id "ENSRNOT00000100617"; transcript_version "2"; exon_number "5"; gene_name "Grk2"; gene_source "ensembl"; gene_biotype "protein_coding"; transcript_name "Grk2-202"; transcript_source "ensembl"; transcript_biotype "protein_coding"; exon_id "ENSRNOE00000184122"; exon_version "1";
1	ensembl	CDS	211016552	211016626	0	-	0	gene_id "ENSRNOG00000018985"; gene_version "9"; transcript_id "ENSRNOT00000100617"; transcript_version "2"; exon_number "5"; gene_name "Grk2"; gene_source "ensembl"; gene_biotype "protein_coding"; transcript_name "Grk2-202"; transcript_source "ensembl"; transcript_biotype "protein_coding"; protein_id "ENSRNOP00000081551"; protein_version "2";
1	ensembl	exon	211016552	211016626	0	-	.	gene_id "ENSRNOG00000018985"; gene_version "9"; transcript_id "ENSRNOT00000100730"; transcript_version "2"; exon_number "5"; gene_name "Grk2"; gene_source "ensembl"; gene_biotype "protein_coding"; transcript_name "Grk2-203"; transcript_source "ensembl"; transcript_biotype "protein_coding"; exon_id "ENSRNOE00000184122"; exon_version "1";
1	ensembl	CDS	211016552	211016626	0	-	0	gene_id "ENSRNOG00000018985"; gene_version "9"; transcript_id "ENSRNOT00000100730"; transcript_version "2"; exon_number "5"; gene_name "Grk2"; gene_source "ensembl"; gene_biotype "protein_coding"; transcript_name "Grk2-203"; transcript_source "ensembl"; transcript_biotype "protein_coding"; protein_id "ENSRNOP00000094741"; protein_version "2";
1	ensembl	exon	211016746	211016847	0	-	.	gene_id "ENSRNOG00000018985"; gene_version "9"; transcript_id "ENSRNOT00000025847"; transcript_version "9"; exon_number "4"; gene_name "Grk2"; gene_source "ensembl"; gene_biotype "protein_coding"; transcript_name "Grk2-201"; transcript_source "ensembl"; transcript_biotype "protein_coding"; exon_id "ENSRNOE00000184041"; exon_version "1"; tag "Ensembl_canonical";
1	ensembl	CDS	211016746	211016847	0	-	0	gene_id "ENSRNOG00000018985"; gene_version "9"; transcript_id "ENSRNOT00000025847"; transcript_version "9"; exon_number "4"; gene_name "Grk2"; gene_source "ensembl"; gene_biotype "protein_coding"; transcript_name "Grk2-201"; transcript_source "ensembl"; transcript_biotype "protein_coding"; protein_id "ENSRNOP00000025847"; protein_version "6"; tag "Ensembl_canonical";
1	ensembl	exon	211016746	211016847	0	-	.	gene_id "ENSRNOG00000018985"; gene_version "9"; transcript_id "ENSRNOT00000100617"; transcript_version "2"; exon_number "4"; gene_name "Grk2"; gene_source "ensembl"; gene_biotype "protein_coding"; transcript_name "Grk2-202"; transcript_source "ensembl"; transcript_biotype "protein_coding"; exon_id "ENSRNOE00000184041"; exon_version "1";
1	ensembl	CDS	211016746	211016847	0	-	0	gene_id "ENSRNOG00000018985"; gene_version "9"; transcript_id "ENSRNOT00000100617"; transcript_version "2"; exon_number "4"; gene_name "Grk2"; gene_source "ensembl"; gene_biotype "protein_coding"; transcript_name "Grk2-202"; transcript_source "ensembl"; transcript_biotype "protein_coding"; protein_id "ENSRNOP00000081551"; protein_version "2";
1	ensembl	exon	211016746	211016847	0	-	.	gene_id "ENSRNOG00000018985"; gene_version "9"; transcript_id "ENSRNOT00000100730"; transcript_version "2"; exon_number "4"; gene_name "Grk2"; gene_source "ensembl"; gene_biotype "protein_coding"; transcript_name "Grk2-203"; transcript_source "ensembl"; transcript_biotype "protein_coding"; exon_id "ENSRNOE00000184041"; exon_version "1";
1	ensembl	CDS	211016746	211016847	0	-	0	gene_id "ENSRNOG00000018985"; gene_version "9"; transcript_id "ENSRNOT00000100730"; transcript_version "2"; exon_number "4"; gene_name "Grk2"; gene_source "ensembl"; gene_biotype "protein_coding"; transcript_name "Grk2-203"; transcript_source "ensembl"; transcript_biotype "protein_coding"; protein_id "ENSRNOP00000094741"; protein_version "2";
1	ensembl	exon	211016970	211017043	0	-	.	gene_id "ENSRNOG00000018985"; gene_version "9"; transcript_id "ENSRNOT00000025847"; transcript_version "9"; exon_number "3"; gene_name "Grk2"; gene_source "ensembl"; gene_biotype "protein_coding"; transcript_name "Grk2-201"; transcript_source "ensembl"; transcript_biotype "protein_coding"; exon_id "ENSRNOE00000183964"; exon_version "1"; tag "Ensembl_canonical";
1	ensembl	CDS	211016970	211017043	0	-	2	gene_id "ENSRNOG00000018985"; gene_version "9"; transcript_id "ENSRNOT00000025847"; transcript_version "9"; exon_number "3"; gene_name "Grk2"; gene_source "ensembl"; gene_biotype "protein_coding"; transcript_name "Grk2-201"; transcript_source "ensembl"; transcript_biotype "protein_coding"; protein_id "ENSRNOP00000025847"; protein_version "6"; tag "Ensembl_canonical";
1	ensembl	exon	211016970	211017043	0	-	.	gene_id "ENSRNOG00000018985"; gene_version "9"; transcript_id "ENSRNOT00000100617"; transcript_version "2"; exon_number "3"; gene_name "Grk2"; gene_source "ensembl"; gene_biotype "protein_coding"; transcript_name "Grk2-202"; transcript_source "ensembl"; transcript_biotype "protein_coding"; exon_id "ENSRNOE00000183964"; exon_version "1";
1	ensembl	CDS	211016970	211017043	0	-	2	gene_id "ENSRNOG00000018985"; gene_version "9"; transcript_id "ENSRNOT00000100617"; transcript_version "2"; exon_number "3"; gene_name "Grk2"; gene_source "ensembl"; gene_biotype "protein_coding"; transcript_name "Grk2-202"; transcript_source "ensembl"; transcript_biotype "protein_coding"; protein_id "ENSRNOP00000081551"; protein_version "2";
1	ensembl	exon	211016970	211017043	0	-	.	gene_id "ENSRNOG00000018985"; gene_version "9"; transcript_id "ENSRNOT00000100730"; transcript_version "2"; exon_number "3"; gene_name "Grk2"; gene_source "ensembl"; gene_biotype "protein_coding"; transcript_name "Grk2-203"; transcript_source "ensembl"; transcript_biotype "protein_coding"; exon_id "ENSRNOE00000183964"; exon_version "1";
1	ensembl	CDS	211016970	211017043	0	-	2	gene_id "ENSRNOG00000018985"; gene_version "9"; transcript_id "ENSRNOT00000100730"; transcript_version "2"; exon_number "3"; gene_name "Grk2"; gene_source "ensembl"; gene_biotype "protein_coding"; transcript_name "Grk2-203"; transcript_source "ensembl"; transcript_biotype "protein_coding"; protein_id "ENSRNOP00000094741"; protein_version "2";
1	ensembl	exon	211018946	211019022	0	-	.	gene_id "ENSRNOG00000018985"; gene_version "9"; transcript_id "ENSRNOT00000025847"; transcript_version "9"; exon_number "2"; gene_name "Grk2"; gene_source "ensembl"; gene_biotype "protein_coding"; transcript_name "Grk2-201"; transcript_source "ensembl"; transcript_biotype "protein_coding"; exon_id "ENSRNOE00000183845"; exon_version "6"; tag "Ensembl_canonical";
1	ensembl	CDS	211018946	211019022	0	-	1	gene_id "ENSRNOG00000018985"; gene_version "9"; transcript_id "ENSRNOT00000025847"; transcript_version "9"; exon_number "2"; gene_name "Grk2"; gene_source "ensembl"; gene_biotype "protein_coding"; transcript_name "Grk2-201"; transcript_source "ensembl"; transcript_biotype "protein_coding"; protein_id "ENSRNOP00000025847"; protein_version "6"; tag "Ensembl_canonical";
1	ensembl	exon	211018946	211019022	0	-	.	gene_id "ENSRNOG00000018985"; gene_version "9"; transcript_id "ENSRNOT00000100617"; transcript_version "2"; exon_number "2"; gene_name "Grk2"; gene_source "ensembl"; gene_biotype "protein_coding"; transcript_name "Grk2-202"; transcript_source "ensembl"; transcript_biotype "protein_coding"; exon_id "ENSRNOE00000183845"; exon_version "6";
1	ensembl	CDS	211018946	211019022	0	-	1	gene_id "ENSRNOG00000018985"; gene_version "9"; transcript_id "ENSRNOT00000100617"; transcript_version "2"; exon_number "2"; gene_name "Grk2"; gene_source "ensembl"; gene_biotype "protein_coding"; transcript_name "Grk2-202"; transcript_source "ensembl"; transcript_biotype "protein_coding"; protein_id "ENSRNOP00000081551"; protein_version "2";
1	ensembl	exon	211018946	211019022	0	-	.	gene_id "ENSRNOG00000018985"; gene_version "9"; transcript_id "ENSRNOT00000100730"; transcript_version "2"; exon_number "2"; gene_name "Grk2"; gene_source "ensembl"; gene_biotype "protein_coding"; transcript_name "Grk2-203"; transcript_source "ensembl"; transcript_biotype "protein_coding"; exon_id "ENSRNOE00000183845"; exon_version "6";
1	ensembl	CDS	211018946	211019022	0	-	1	gene_id "ENSRNOG00000018985"; gene_version "9"; transcript_id "ENSRNOT00000100730"; transcript_version "2"; exon_number "2"; gene_name "Grk2"; gene_source "ensembl"; gene_biotype "protein_coding"; transcript_name "Grk2-203"; transcript_source "ensembl"; transcript_biotype "protein_coding"; protein_id "ENSRNOP00000094741"; protein_version "2";
1	ensembl	CDS	211030766	211030878	0	-	0	gene_id "ENSRNOG00000018985"; gene_version "9"; transcript_id "ENSRNOT00000025847"; transcript_version "9"; exon_number "1"; gene_name "Grk2"; gene_source "ensembl"; gene_biotype "protein_coding"; transcript_name "Grk2-201"; transcript_source "ensembl"; transcript_biotype "protein_coding"; protein_id "ENSRNOP00000025847"; protein_version "6"; tag "Ensembl_canonical";
1	ensembl	CDS	211030766	211030878	0	-	0	gene_id "ENSRNOG00000018985"; gene_version "9"; transcript_id "ENSRNOT00000100617"; transcript_version "2"; exon_number "1"; gene_name "Grk2"; gene_source "ensembl"; gene_biotype "protein_coding"; transcript_name "Grk2-202"; transcript_source "ensembl"; transcript_biotype "protein_coding"; protein_id "ENSRNOP00000081551"; protein_version "2";
1	ensembl	CDS	211030766	211030878	0	-	0	gene_id "ENSRNOG00000018985"; gene_version "9"; transcript_id "ENSRNOT00000100730"; transcript_version "2"; exon_number "1"; gene_name "Grk2"; gene_source "ensembl"; gene_biotype "protein_coding"; transcript_name "Grk2-203"; transcript_source "ensembl"; transcript_biotype "protein_coding"; protein_id "ENSRNOP00000094741"; protein_version "2";
1	ensembl	exon	211030766	211031013	0	-	.	gene_id "ENSRNOG00000018985"; gene_version "9"; transcript_id "ENSRNOT00000025847"; transcript_version "9"; exon_number "1"; gene_name "Grk2"; gene_source "ensembl"; gene_biotype "protein_coding"; transcript_name "Grk2-201"; transcript_source "ensembl"; transcript_biotype "protein_coding"; exon_id "ENSRNOE00000784480"; exon_version "1"; tag "Ensembl_canonical";
1	ensembl	exon	211030766	211031013	0	-	.	gene_id "ENSRNOG00000018985"; gene_version "9"; transcript_id "ENSRNOT00000100617"; transcript_version "2"; exon_number "1"; gene_name "Grk2"; gene_source "ensembl"; gene_biotype "protein_coding"; transcript_name "Grk2-202"; transcript_source "ensembl"; transcript_biotype "protein_coding"; exon_id "ENSRNOE00000784480"; exon_version "1";
1	ensembl	exon	211030766	211031015	0	-	.	gene_id "ENSRNOG00000018985"; gene_version "9"; transcript_id "ENSRNOT00000100730"; transcript_version "2"; exon_number "1"; gene_name "Grk2"; gene_source "ensembl"; gene_biotype "protein_coding"; transcript_name "Grk2-203"; transcript_source "ensembl"; transcript_biotype "protein_coding"; exon_id "ENSRNOE00000628413"; exon_version "1";
1	ensembl	start_codon	211030876	211030878	0	-	0	gene_id "ENSRNOG00000018985"; gene_version "9"; transcript_id "ENSRNOT00000025847"; transcript_version "9"; exon_number "1"; gene_name "Grk2"; gene_source "ensembl"; gene_biotype "protein_coding"; transcript_name "Grk2-201"; transcript_source "ensembl"; transcript_biotype "protein_coding"; tag "Ensembl_canonical";
1	ensembl	start_codon	211030876	211030878	0	-	0	gene_id "ENSRNOG00000018985"; gene_version "9"; transcript_id "ENSRNOT00000100617"; transcript_version "2"; exon_number "1"; gene_name "Grk2"; gene_source "ensembl"; gene_biotype "protein_coding"; transcript_name "Grk2-202"; transcript_source "ensembl"; transcript_biotype "protein_coding";
1	ensembl	start_codon	211030876	211030878	0	-	0	gene_id "ENSRNOG00000018985"; gene_version "9"; transcript_id "ENSRNOT00000100730"; transcript_version "2"; exon_number "1"; gene_name "Grk2"; gene_source "ensembl"; gene_biotype "protein_coding"; transcript_name "Grk2-203"; transcript_source "ensembl"; transcript_biotype "protein_coding";
1	ensembl	five_prime_utr	211030879	211031013	0	-	.	gene_id "ENSRNOG00000018985"; gene_version "9"; transcript_id "ENSRNOT00000025847"; transcript_version "9"; gene_name "Grk2"; gene_source "ensembl"; gene_biotype "protein_coding"; transcript_name "Grk2-201"; transcript_source "ensembl"; transcript_biotype "protein_coding"; tag "Ensembl_canonical";
1	ensembl	five_prime_utr	211030879	211031013	0	-	.	gene_id "ENSRNOG00000018985"; gene_version "9"; transcript_id "ENSRNOT00000100617"; transcript_version "2"; gene_name "Grk2"; gene_source "ensembl"; gene_biotype "protein_coding"; transcript_name "Grk2-202"; transcript_source "ensembl"; transcript_biotype "protein_coding";
1	ensembl	five_prime_utr	211030879	211031015	0	-	.	gene_id "ENSRNOG00000018985"; gene_version "9"; transcript_id "ENSRNOT00000100730"; transcript_version "2"; gene_name "Grk2"; gene_source "ensembl"; gene_biotype "protein_coding"; transcript_name "Grk2-203"; transcript_source "ensembl"; transcript_biotype "protein_coding";
1	ensembl	three_prime_utr	211041885	211044794	0	-	.	gene_id "ENSRNOG00000019145"; gene_version "7"; transcript_id "ENSRNOT00000098321"; transcript_version "2"; gene_name "Kdm2a"; gene_source "ensembl"; gene_biotype "protein_coding"; transcript_name "Kdm2a-201"; transcript_source "ensembl"; transcript_biotype "protein_coding"; tag "Ensembl_canonical";
1	ensembl	exon	211041885	211044976	0	-	.	gene_id "ENSRNOG00000019145"; gene_version "7"; transcript_id "ENSRNOT00000098321"; transcript_version "2"; exon_number "20"; gene_name "Kdm2a"; gene_source "ensembl"; gene_biotype "protein_coding"; transcript_name "Kdm2a-201"; transcript_source "ensembl"; transcript_biotype "protein_coding"; exon_id "ENSRNOE00000369828"; exon_version "2"; tag "Ensembl_canonical";
1	ENSEMBL114_rn	exon	211041885	211044976	205.908518034123	-	.	gene_id "ENSRNOG00000019145"; transcript_id "ENSRNOG00000019145_tx_2"; exon_id "1_211041885_211044976_-"; exonnum "10"; txlen "5220";
1	ENSEMBL114_rn	exon	211041885	211044976	1.24954947839965	-	.	gene_id "ENSRNOG00000019145"; transcript_id "ENSRNOG00000019145_tx_3"; exon_id "1_211041885_211044976_-"; exonnum "20"; txlen "6426";
1	ensembl	gene	211041885	211084479	0	-	.	gene_id "ENSRNOG00000019145"; gene_version "7"; gene_name "Kdm2a"; gene_source "ensembl"; gene_biotype "protein_coding";
1	ensembl	transcript	211041885	211084479	0	-	.	gene_id "ENSRNOG00000019145"; gene_version "7"; transcript_id "ENSRNOT00000098321"; transcript_version "2"; gene_name "Kdm2a"; gene_source "ensembl"; gene_biotype "protein_coding"; transcript_name "Kdm2a-201"; transcript_source "ensembl"; transcript_biotype "protein_coding"; tag "Ensembl_canonical";
1	ensembl	stop_codon	211044795	211044797	0	-	0	gene_id "ENSRNOG00000019145"; gene_version "7"; transcript_id "ENSRNOT00000098321"; transcript_version "2"; exon_number "20"; gene_name "Kdm2a"; gene_source "ensembl"; gene_biotype "protein_coding"; transcript_name "Kdm2a-201"; transcript_source "ensembl"; transcript_biotype "protein_coding"; tag "Ensembl_canonical";
1	ensembl	CDS	211044798	211044976	0	-	2	gene_id "ENSRNOG00000019145"; gene_version "7"; transcript_id "ENSRNOT00000098321"; transcript_version "2"; exon_number "20"; gene_name "Kdm2a"; gene_source "ensembl"; gene_biotype "protein_coding"; transcript_name "Kdm2a-201"; transcript_source "ensembl"; transcript_biotype "protein_coding"; protein_id "ENSRNOP00000097302"; protein_version "1"; tag "Ensembl_canonical";
1	ensembl	exon	211045744	211045959	0	-	.	gene_id "ENSRNOG00000019145"; gene_version "7"; transcript_id "ENSRNOT00000098321"; transcript_version "2"; exon_number "19"; gene_name "Kdm2a"; gene_source "ensembl"; gene_biotype "protein_coding"; transcript_name "Kdm2a-201"; transcript_source "ensembl"; transcript_biotype "protein_coding"; exon_id "ENSRNOE00000186247"; exon_version "1"; tag "Ensembl_canonical";
1	ensembl	CDS	211045744	211045959	0	-	2	gene_id "ENSRNOG00000019145"; gene_version "7"; transcript_id "ENSRNOT00000098321"; transcript_version "2"; exon_number "19"; gene_name "Kdm2a"; gene_source "ensembl"; gene_biotype "protein_coding"; transcript_name "Kdm2a-201"; transcript_source "ensembl"; transcript_biotype "protein_coding"; protein_id "ENSRNOP00000097302"; protein_version "1"; tag "Ensembl_canonical";
1	ENSEMBL114_rn	exon	211045744	211045959	205.908518034123	-	.	gene_id "ENSRNOG00000019145"; transcript_id "ENSRNOG00000019145_tx_2"; exon_id "1_211045744_211045959_-"; exonnum "9"; txlen "5220";
1	ENSEMBL114_rn	exon	211045744	211045959	1.24954947839965	-	.	gene_id "ENSRNOG00000019145"; transcript_id "ENSRNOG00000019145_tx_3"; exon_id "1_211045744_211045959_-"; exonnum "19"; txlen "6426";
1	ensembl	exon	211046809	211046967	0	-	.	gene_id "ENSRNOG00000019145"; gene_version "7"; transcript_id "ENSRNOT00000098321"; transcript_version "2"; exon_number "18"; gene_name "Kdm2a"; gene_source "ensembl"; gene_biotype "protein_coding"; transcript_name "Kdm2a-201"; transcript_source "ensembl"; transcript_biotype "protein_coding"; exon_id "ENSRNOE00000185481"; exon_version "3"; tag "Ensembl_canonical";
1	ensembl	CDS	211046809	211046967	0	-	2	gene_id "ENSRNOG00000019145"; gene_version "7"; transcript_id "ENSRNOT00000098321"; transcript_version "2"; exon_number "18"; gene_name "Kdm2a"; gene_source "ensembl"; gene_biotype "protein_coding"; transcript_name "Kdm2a-201"; transcript_source "ensembl"; transcript_biotype "protein_coding"; protein_id "ENSRNOP00000097302"; protein_version "1"; tag "Ensembl_canonical";
1	ENSEMBL114_rn	exon	211046809	211046967	205.908518034123	-	.	gene_id "ENSRNOG00000019145"; transcript_id "ENSRNOG00000019145_tx_2"; exon_id "1_211046809_211046967_-"; exonnum "8"; txlen "5220";
1	ENSEMBL114_rn	exon	211046809	211046967	1.24954947839965	-	.	gene_id "ENSRNOG00000019145"; transcript_id "ENSRNOG00000019145_tx_3"; exon_id "1_211046809_211046967_-"; exonnum "18"; txlen "6426";
1	ensembl	exon	211048133	211048296	0	-	.	gene_id "ENSRNOG00000019145"; gene_version "7"; transcript_id "ENSRNOT00000098321"; transcript_version "2"; exon_number "17"; gene_name "Kdm2a"; gene_source "ensembl"; gene_biotype "protein_coding"; transcript_name "Kdm2a-201"; transcript_source "ensembl"; transcript_biotype "protein_coding"; exon_id "ENSRNOE00000185463"; exon_version "1"; tag "Ensembl_canonical";
1	ensembl	CDS	211048133	211048296	0	-	1	gene_id "ENSRNOG00000019145"; gene_version "7"; transcript_id "ENSRNOT00000098321"; transcript_version "2"; exon_number "17"; gene_name "Kdm2a"; gene_source "ensembl"; gene_biotype "protein_coding"; transcript_name "Kdm2a-201"; transcript_source "ensembl"; transcript_biotype "protein_coding"; protein_id "ENSRNOP00000097302"; protein_version "1"; tag "Ensembl_canonical";
1	ENSEMBL114_rn	exon	211048133	211048296	205.908518034123	-	.	gene_id "ENSRNOG00000019145"; transcript_id "ENSRNOG00000019145_tx_2"; exon_id "1_211048133_211048296_-"; exonnum "7"; txlen "5220";
1	ENSEMBL114_rn	exon	211048133	211048296	1.24954947839965	-	.	gene_id "ENSRNOG00000019145"; transcript_id "ENSRNOG00000019145_tx_3"; exon_id "1_211048133_211048296_-"; exonnum "17"; txlen "6426";
1	ensembl	exon	211050088	211050797	0	-	.	gene_id "ENSRNOG00000019145"; gene_version "7"; transcript_id "ENSRNOT00000098321"; transcript_version "2"; exon_number "16"; gene_name "Kdm2a"; gene_source "ensembl"; gene_biotype "protein_coding"; transcript_name "Kdm2a-201"; transcript_source "ensembl"; transcript_biotype "protein_coding"; exon_id "ENSRNOE00000186166"; exon_version "2"; tag "Ensembl_canonical";
1	ensembl	CDS	211050088	211050797	0	-	0	gene_id "ENSRNOG00000019145"; gene_version "7"; transcript_id "ENSRNOT00000098321"; transcript_version "2"; exon_number "16"; gene_name "Kdm2a"; gene_source "ensembl"; gene_biotype "protein_coding"; transcript_name "Kdm2a-201"; transcript_source "ensembl"; transcript_biotype "protein_coding"; protein_id "ENSRNOP00000097302"; protein_version "1"; tag "Ensembl_canonical";
1	ENSEMBL114_rn	exon	211050088	211050797	205.908518034123	-	.	gene_id "ENSRNOG00000019145"; transcript_id "ENSRNOG00000019145_tx_2"; exon_id "1_211050088_211050797_-"; exonnum "6"; txlen "5220";
1	ENSEMBL114_rn	exon	211050088	211050797	1.24954947839965	-	.	gene_id "ENSRNOG00000019145"; transcript_id "ENSRNOG00000019145_tx_3"; exon_id "1_211050088_211050797_-"; exonnum "16"; txlen "6426";
1	ensembl	exon	211052754	211052843	0	-	.	gene_id "ENSRNOG00000019145"; gene_version "7"; transcript_id "ENSRNOT00000098321"; transcript_version "2"; exon_number "15"; gene_name "Kdm2a"; gene_source "ensembl"; gene_biotype "protein_coding"; transcript_name "Kdm2a-201"; transcript_source "ensembl"; transcript_biotype "protein_coding"; exon_id "ENSRNOE00000185422"; exon_version "1"; tag "Ensembl_canonical";
1	ensembl	CDS	211052754	211052843	0	-	0	gene_id "ENSRNOG00000019145"; gene_version "7"; transcript_id "ENSRNOT00000098321"; transcript_version "2"; exon_number "15"; gene_name "Kdm2a"; gene_source "ensembl"; gene_biotype "protein_coding"; transcript_name "Kdm2a-201"; transcript_source "ensembl"; transcript_biotype "protein_coding"; protein_id "ENSRNOP00000097302"; protein_version "1"; tag "Ensembl_canonical";
1	ENSEMBL114_rn	exon	211052754	211052843	205.908518034123	-	.	gene_id "ENSRNOG00000019145"; transcript_id "ENSRNOG00000019145_tx_2"; exon_id "1_211052754_211052843_-"; exonnum "5"; txlen "5220";
1	ENSEMBL114_rn	exon	211052754	211052843	1.24954947839965	-	.	gene_id "ENSRNOG00000019145"; transcript_id "ENSRNOG00000019145_tx_3"; exon_id "1_211052754_211052843_-"; exonnum "15"; txlen "6426";
1	ensembl	exon	211054167	211054298	0	-	.	gene_id "ENSRNOG00000019145"; gene_version "7"; transcript_id "ENSRNOT00000098321"; transcript_version "2"; exon_number "14"; gene_name "Kdm2a"; gene_source "ensembl"; gene_biotype "protein_coding"; transcript_name "Kdm2a-201"; transcript_source "ensembl"; transcript_biotype "protein_coding"; exon_id "ENSRNOE00000185402"; exon_version "1"; tag "Ensembl_canonical";
1	ensembl	CDS	211054167	211054298	0	-	0	gene_id "ENSRNOG00000019145"; gene_version "7"; transcript_id "ENSRNOT00000098321"; transcript_version "2"; exon_number "14"; gene_name "Kdm2a"; gene_source "ensembl"; gene_biotype "protein_coding"; transcript_name "Kdm2a-201"; transcript_source "ensembl"; transcript_biotype "protein_coding"; protein_id "ENSRNOP00000097302"; protein_version "1"; tag "Ensembl_canonical";
1	ENSEMBL114_rn	exon	211054167	211054298	205.908518034123	-	.	gene_id "ENSRNOG00000019145"; transcript_id "ENSRNOG00000019145_tx_2"; exon_id "1_211054167_211054298_-"; exonnum "4"; txlen "5220";
1	ENSEMBL114_rn	exon	211054167	211054298	1.24954947839965	-	.	gene_id "ENSRNOG00000019145"; transcript_id "ENSRNOG00000019145_tx_3"; exon_id "1_211054167_211054298_-"; exonnum "14"; txlen "6426";
1	ensembl	exon	211054637	211054906	0	-	.	gene_id "ENSRNOG00000019145"; gene_version "7"; transcript_id "ENSRNOT00000098321"; transcript_version "2"; exon_number "13"; gene_name "Kdm2a"; gene_source "ensembl"; gene_biotype "protein_coding"; transcript_name "Kdm2a-201"; transcript_source "ensembl"; transcript_biotype "protein_coding"; exon_id "ENSRNOE00000185381"; exon_version "1"; tag "Ensembl_canonical";
1	ensembl	CDS	211054637	211054906	0	-	0	gene_id "ENSRNOG00000019145"; gene_version "7"; transcript_id "ENSRNOT00000098321"; transcript_version "2"; exon_number "13"; gene_name "Kdm2a"; gene_source "ensembl"; gene_biotype "protein_coding"; transcript_name "Kdm2a-201"; transcript_source "ensembl"; transcript_biotype "protein_coding"; protein_id "ENSRNOP00000097302"; protein_version "1"; tag "Ensembl_canonical";
1	ENSEMBL114_rn	exon	211054637	211054906	205.908518034123	-	.	gene_id "ENSRNOG00000019145"; transcript_id "ENSRNOG00000019145_tx_2"; exon_id "1_211054637_211054906_-"; exonnum "3"; txlen "5220";
1	ENSEMBL114_rn	exon	211054637	211054906	1.24954947839965	-	.	gene_id "ENSRNOG00000019145"; transcript_id "ENSRNOG00000019145_tx_3"; exon_id "1_211054637_211054906_-"; exonnum "13"; txlen "6426";
1	sraer114_mid	exon	211056074	211056145	1.24954947839965	-	.	gene_id "ENSRNOG00000019145"; transcript_id "ENSRNOG00000019145_tx_3"; exon_id "1_211056074_211056145_-"; exonnum "12"; txlen "6426";
1	ensembl	exon	211056802	211056885	0	-	.	gene_id "ENSRNOG00000019145"; gene_version "7"; transcript_id "ENSRNOT00000098321"; transcript_version "2"; exon_number "12"; gene_name "Kdm2a"; gene_source "ensembl"; gene_biotype "protein_coding"; transcript_name "Kdm2a-201"; transcript_source "ensembl"; transcript_biotype "protein_coding"; exon_id "ENSRNOE00000186134"; exon_version "1"; tag "Ensembl_canonical";
1	ensembl	CDS	211056802	211056885	0	-	0	gene_id "ENSRNOG00000019145"; gene_version "7"; transcript_id "ENSRNOT00000098321"; transcript_version "2"; exon_number "12"; gene_name "Kdm2a"; gene_source "ensembl"; gene_biotype "protein_coding"; transcript_name "Kdm2a-201"; transcript_source "ensembl"; transcript_biotype "protein_coding"; protein_id "ENSRNOP00000097302"; protein_version "1"; tag "Ensembl_canonical";
1	ENSEMBL114_rn	exon	211056802	211056885	205.908518034123	-	.	gene_id "ENSRNOG00000019145"; transcript_id "ENSRNOG00000019145_tx_2"; exon_id "1_211056802_211056885_-"; exonnum "2"; txlen "5220";
1	ENSEMBL114_rn	exon	211056802	211056885	1.24954947839965	-	.	gene_id "ENSRNOG00000019145"; transcript_id "ENSRNOG00000019145_tx_3"; exon_id "1_211056802_211056885_-"; exonnum "11"; txlen "6426";
1	sraer114_ss	exon	211059265	211059567	205.908518034123	-	.	gene_id "ENSRNOG00000019145"; transcript_id "ENSRNOG00000019145_tx_2"; exon_id "1_211059265_211059567_-"; exonnum "1"; txlen "5220";
1	ensembl	exon	211067765	211068159	0	-	.	gene_id "ENSRNOG00000019145"; gene_version "7"; transcript_id "ENSRNOT00000098321"; transcript_version "2"; exon_number "11"; gene_name "Kdm2a"; gene_source "ensembl"; gene_biotype "protein_coding"; transcript_name "Kdm2a-201"; transcript_source "ensembl"; transcript_biotype "protein_coding"; exon_id "ENSRNOE00000186077"; exon_version "1"; tag "Ensembl_canonical";
1	ensembl	CDS	211067765	211068159	0	-	2	gene_id "ENSRNOG00000019145"; gene_version "7"; transcript_id "ENSRNOT00000098321"; transcript_version "2"; exon_number "11"; gene_name "Kdm2a"; gene_source "ensembl"; gene_biotype "protein_coding"; transcript_name "Kdm2a-201"; transcript_source "ensembl"; transcript_biotype "protein_coding"; protein_id "ENSRNOP00000097302"; protein_version "1"; tag "Ensembl_canonical";
1	ENSEMBL114_rn	exon	211067765	211068159	1.24954947839965	-	.	gene_id "ENSRNOG00000019145"; transcript_id "ENSRNOG00000019145_tx_3"; exon_id "1_211067765_211068159_-"; exonnum "10"; txlen "6426";
1	ensembl	exon	211070563	211070689	0	-	.	gene_id "ENSRNOG00000019145"; gene_version "7"; transcript_id "ENSRNOT00000098321"; transcript_version "2"; exon_number "10"; gene_name "Kdm2a"; gene_source "ensembl"; gene_biotype "protein_coding"; transcript_name "Kdm2a-201"; transcript_source "ensembl"; transcript_biotype "protein_coding"; exon_id "ENSRNOE00000186062"; exon_version "1"; tag "Ensembl_canonical";
1	ensembl	CDS	211070563	211070689	0	-	0	gene_id "ENSRNOG00000019145"; gene_version "7"; transcript_id "ENSRNOT00000098321"; transcript_version "2"; exon_number "10"; gene_name "Kdm2a"; gene_source "ensembl"; gene_biotype "protein_coding"; transcript_name "Kdm2a-201"; transcript_source "ensembl"; transcript_biotype "protein_coding"; protein_id "ENSRNOP00000097302"; protein_version "1"; tag "Ensembl_canonical";
1	ENSEMBL114_rn	exon	211070563	211070689	1.24954947839965	-	.	gene_id "ENSRNOG00000019145"; transcript_id "ENSRNOG00000019145_tx_3"; exon_id "1_211070563_211070689_-"; exonnum "9"; txlen "6426";
1	ensembl	exon	211073171	211073286	0	-	.	gene_id "ENSRNOG00000019145"; gene_version "7"; transcript_id "ENSRNOT00000098321"; transcript_version "2"; exon_number "9"; gene_name "Kdm2a"; gene_source "ensembl"; gene_biotype "protein_coding"; transcript_name "Kdm2a-201"; transcript_source "ensembl"; transcript_biotype "protein_coding"; exon_id "ENSRNOE00000186039"; exon_version "1"; tag "Ensembl_canonical";
1	ensembl	CDS	211073171	211073286	0	-	2	gene_id "ENSRNOG00000019145"; gene_version "7"; transcript_id "ENSRNOT00000098321"; transcript_version "2"; exon_number "9"; gene_name "Kdm2a"; gene_source "ensembl"; gene_biotype "protein_coding"; transcript_name "Kdm2a-201"; transcript_source "ensembl"; transcript_biotype "protein_coding"; protein_id "ENSRNOP00000097302"; protein_version "1"; tag "Ensembl_canonical";
1	ENSEMBL114_rn	exon	211073171	211073286	1.24954947839965	-	.	gene_id "ENSRNOG00000019145"; transcript_id "ENSRNOG00000019145_tx_3"; exon_id "1_211073171_211073286_-"; exonnum "8"; txlen "6426";
1	ensembl	exon	211074094	211074247	0	-	.	gene_id "ENSRNOG00000019145"; gene_version "7"; transcript_id "ENSRNOT00000098321"; transcript_version "2"; exon_number "8"; gene_name "Kdm2a"; gene_source "ensembl"; gene_biotype "protein_coding"; transcript_name "Kdm2a-201"; transcript_source "ensembl"; transcript_biotype "protein_coding"; exon_id "ENSRNOE00000186029"; exon_version "1"; tag "Ensembl_canonical";
1	ensembl	CDS	211074094	211074247	0	-	0	gene_id "ENSRNOG00000019145"; gene_version "7"; transcript_id "ENSRNOT00000098321"; transcript_version "2"; exon_number "8"; gene_name "Kdm2a"; gene_source "ensembl"; gene_biotype "protein_coding"; transcript_name "Kdm2a-201"; transcript_source "ensembl"; transcript_biotype "protein_coding"; protein_id "ENSRNOP00000097302"; protein_version "1"; tag "Ensembl_canonical";
1	ENSEMBL114_rn	exon	211074094	211074247	1.24954947839965	-	.	gene_id "ENSRNOG00000019145"; transcript_id "ENSRNOG00000019145_tx_3"; exon_id "1_211074094_211074247_-"; exonnum "7"; txlen "6426";
1	ensembl	exon	211075566	211075659	0	-	.	gene_id "ENSRNOG00000019145"; gene_version "7"; transcript_id "ENSRNOT00000098321"; transcript_version "2"; exon_number "7"; gene_name "Kdm2a"; gene_source "ensembl"; gene_biotype "protein_coding"; transcript_name "Kdm2a-201"; transcript_source "ensembl"; transcript_biotype "protein_coding"; exon_id "ENSRNOE00000186026"; exon_version "1"; tag "Ensembl_canonical";
1	ensembl	CDS	211075566	211075659	0	-	1	gene_id "ENSRNOG00000019145"; gene_version "7"; transcript_id "ENSRNOT00000098321"; transcript_version "2"; exon_number "7"; gene_name "Kdm2a"; gene_source "ensembl"; gene_biotype "protein_coding"; transcript_name "Kdm2a-201"; transcript_source "ensembl"; transcript_biotype "protein_coding"; protein_id "ENSRNOP00000097302"; protein_version "1"; tag "Ensembl_canonical";
1	ENSEMBL114_rn	exon	211075566	211075659	1.24954947839965	-	.	gene_id "ENSRNOG00000019145"; transcript_id "ENSRNOG00000019145_tx_3"; exon_id "1_211075566_211075659_-"; exonnum "6"; txlen "6426";
1	ensembl	exon	211076080	211076186	0	-	.	gene_id "ENSRNOG00000019145"; gene_version "7"; transcript_id "ENSRNOT00000098321"; transcript_version "2"; exon_number "6"; gene_name "Kdm2a"; gene_source "ensembl"; gene_biotype "protein_coding"; transcript_name "Kdm2a-201"; transcript_source "ensembl"; transcript_biotype "protein_coding"; exon_id "ENSRNOE00000186019"; exon_version "1"; tag "Ensembl_canonical";
1	ensembl	CDS	211076080	211076186	0	-	0	gene_id "ENSRNOG00000019145"; gene_version "7"; transcript_id "ENSRNOT00000098321"; transcript_version "2"; exon_number "6"; gene_name "Kdm2a"; gene_source "ensembl"; gene_biotype "protein_coding"; transcript_name "Kdm2a-201"; transcript_source "ensembl"; transcript_biotype "protein_coding"; protein_id "ENSRNOP00000097302"; protein_version "1"; tag "Ensembl_canonical";
1	ENSEMBL114_rn	exon	211076080	211076186	1.24954947839965	-	.	gene_id "ENSRNOG00000019145"; transcript_id "ENSRNOG00000019145_tx_3"; exon_id "1_211076080_211076186_-"; exonnum "5"; txlen "6426";
1	ensembl	exon	211078753	211078931	0	-	.	gene_id "ENSRNOG00000019145"; gene_version "7"; transcript_id "ENSRNOT00000098321"; transcript_version "2"; exon_number "5"; gene_name "Kdm2a"; gene_source "ensembl"; gene_biotype "protein_coding"; transcript_name "Kdm2a-201"; transcript_source "ensembl"; transcript_biotype "protein_coding"; exon_id "ENSRNOE00000185993"; exon_version "3"; tag "Ensembl_canonical";
1	ensembl	CDS	211078753	211078931	0	-	2	gene_id "ENSRNOG00000019145"; gene_version "7"; transcript_id "ENSRNOT00000098321"; transcript_version "2"; exon_number "5"; gene_name "Kdm2a"; gene_source "ensembl"; gene_biotype "protein_coding"; transcript_name "Kdm2a-201"; transcript_source "ensembl"; transcript_biotype "protein_coding"; protein_id "ENSRNOP00000097302"; protein_version "1"; tag "Ensembl_canonical";
1	ENSEMBL114_rn	exon	211078753	211078931	1.24954947839965	-	.	gene_id "ENSRNOG00000019145"; transcript_id "ENSRNOG00000019145_tx_3"; exon_id "1_211078753_211078931_-"; exonnum "4"; txlen "6426";
1	ensembl	exon	211082854	211082900	0	-	.	gene_id "ENSRNOG00000019145"; gene_version "7"; transcript_id "ENSRNOT00000098321"; transcript_version "2"; exon_number "4"; gene_name "Kdm2a"; gene_source "ensembl"; gene_biotype "protein_coding"; transcript_name "Kdm2a-201"; transcript_source "ensembl"; transcript_biotype "protein_coding"; exon_id "ENSRNOE00000185981"; exon_version "3"; tag "Ensembl_canonical";
1	ensembl	CDS	211082854	211082900	0	-	1	gene_id "ENSRNOG00000019145"; gene_version "7"; transcript_id "ENSRNOT00000098321"; transcript_version "2"; exon_number "4"; gene_name "Kdm2a"; gene_source "ensembl"; gene_biotype "protein_coding"; transcript_name "Kdm2a-201"; transcript_source "ensembl"; transcript_biotype "protein_coding"; protein_id "ENSRNOP00000097302"; protein_version "1"; tag "Ensembl_canonical";
1	ENSEMBL114_rn	exon	211082854	211082900	1.24954947839965	-	.	gene_id "ENSRNOG00000019145"; transcript_id "ENSRNOG00000019145_tx_3"; exon_id "1_211082854_211082900_-"; exonnum "3"; txlen "6426";
1	ensembl	exon	211083286	211083364	0	-	.	gene_id "ENSRNOG00000019145"; gene_version "7"; transcript_id "ENSRNOT00000098321"; transcript_version "2"; exon_number "3"; gene_name "Kdm2a"; gene_source "ensembl"; gene_biotype "protein_coding"; transcript_name "Kdm2a-201"; transcript_source "ensembl"; transcript_biotype "protein_coding"; exon_id "ENSRNOE00000185968"; exon_version "1"; tag "Ensembl_canonical";
1	ensembl	CDS	211083286	211083364	0	-	2	gene_id "ENSRNOG00000019145"; gene_version "7"; transcript_id "ENSRNOT00000098321"; transcript_version "2"; exon_number "3"; gene_name "Kdm2a"; gene_source "ensembl"; gene_biotype "protein_coding"; transcript_name "Kdm2a-201"; transcript_source "ensembl"; transcript_biotype "protein_coding"; protein_id "ENSRNOP00000097302"; protein_version "1"; tag "Ensembl_canonical";
1	ENSEMBL114_rn	exon	211083286	211083364	1.24954947839965	-	.	gene_id "ENSRNOG00000019145"; transcript_id "ENSRNOG00000019145_tx_3"; exon_id "1_211083286_211083364_-"; exonnum "2"; txlen "6426";
1	ensembl	exon	211084276	211084414	0	-	.	gene_id "ENSRNOG00000019145"; gene_version "7"; transcript_id "ENSRNOT00000098321"; transcript_version "2"; exon_number "2"; gene_name "Kdm2a"; gene_source "ensembl"; gene_biotype "protein_coding"; transcript_name "Kdm2a-201"; transcript_source "ensembl"; transcript_biotype "protein_coding"; exon_id "ENSRNOE00000369826"; exon_version "1"; tag "Ensembl_canonical";
1	ensembl	CDS	211084276	211084414	0	-	0	gene_id "ENSRNOG00000019145"; gene_version "7"; transcript_id "ENSRNOT00000098321"; transcript_version "2"; exon_number "2"; gene_name "Kdm2a"; gene_source "ensembl"; gene_biotype "protein_coding"; transcript_name "Kdm2a-201"; transcript_source "ensembl"; transcript_biotype "protein_coding"; protein_id "ENSRNOP00000097302"; protein_version "1"; tag "Ensembl_canonical";
1	ENSEMBL114_rn	exon	211084276	211084414	1.24954947839965	-	.	gene_id "ENSRNOG00000019145"; transcript_id "ENSRNOG00000019145_tx_3"; exon_id "1_211084276_211084414_-"; exonnum "1"; txlen "6426";
1	ensembl	exon	211084459	211084479	0	-	.	gene_id "ENSRNOG00000019145"; gene_version "7"; transcript_id "ENSRNOT00000098321"; transcript_version "2"; exon_number "1"; gene_name "Kdm2a"; gene_source "ensembl"; gene_biotype "protein_coding"; transcript_name "Kdm2a-201"; transcript_source "ensembl"; transcript_biotype "protein_coding"; exon_id "ENSRNOE00000591812"; exon_version "1"; tag "Ensembl_canonical";
1	ensembl	CDS	211084459	211084479	0	-	0	gene_id "ENSRNOG00000019145"; gene_version "7"; transcript_id "ENSRNOT00000098321"; transcript_version "2"; exon_number "1"; gene_name "Kdm2a"; gene_source "ensembl"; gene_biotype "protein_coding"; transcript_name "Kdm2a-201"; transcript_source "ensembl"; transcript_biotype "protein_coding"; protein_id "ENSRNOP00000097302"; protein_version "1"; tag "Ensembl_canonical";
1	ensembl	stop_codon	211105254	211105256	0	-	0	gene_id "ENSRNOG00000082023"; gene_version "1"; transcript_id "ENSRNOT00000113561"; transcript_version "2"; exon_number "4"; gene_source "ensembl"; gene_biotype "protein_coding"; transcript_source "ensembl"; transcript_biotype "protein_coding"; tag "Ensembl_canonical"; projection_parent_transcript "ENSMUST00000176483.3";
1	ensembl	exon	211105254	211105263	0	-	.	gene_id "ENSRNOG00000082023"; gene_version "1"; transcript_id "ENSRNOT00000113561"; transcript_version "2"; exon_number "4"; gene_source "ensembl"; gene_biotype "protein_coding"; transcript_source "ensembl"; transcript_biotype "protein_coding"; exon_id "ENSRNOE00000714465"; exon_version "1"; tag "Ensembl_canonical"; projection_parent_transcript "ENSMUST00000176483.3";
1	ensembl	gene	211105254	211108396	0	-	.	gene_id "ENSRNOG00000082023"; gene_version "1"; gene_source "ensembl"; gene_biotype "protein_coding";
1	ensembl	transcript	211105254	211108396	0	-	.	gene_id "ENSRNOG00000082023"; gene_version "1"; transcript_id "ENSRNOT00000113561"; transcript_version "2"; gene_source "ensembl"; gene_biotype "protein_coding"; transcript_source "ensembl"; transcript_biotype "protein_coding"; tag "Ensembl_canonical"; projection_parent_transcript "ENSMUST00000176483.3";
1	ensembl	CDS	211105257	211105263	0	-	1	gene_id "ENSRNOG00000082023"; gene_version "1"; transcript_id "ENSRNOT00000113561"; transcript_version "2"; exon_number "4"; gene_source "ensembl"; gene_biotype "protein_coding"; transcript_source "ensembl"; transcript_biotype "protein_coding"; protein_id "ENSRNOP00000096348"; protein_version "1"; tag "Ensembl_canonical"; projection_parent_transcript "ENSMUST00000176483.3";
1	ensembl	exon	211105265	211105303	0	-	.	gene_id "ENSRNOG00000082023"; gene_version "1"; transcript_id "ENSRNOT00000113561"; transcript_version "2"; exon_number "3"; gene_source "ensembl"; gene_biotype "protein_coding"; transcript_source "ensembl"; transcript_biotype "protein_coding"; exon_id "ENSRNOE00000608029"; exon_version "2"; tag "Ensembl_canonical"; projection_parent_transcript "ENSMUST00000176483.3";
1	ensembl	CDS	211105265	211105303	0	-	1	gene_id "ENSRNOG00000082023"; gene_version "1"; transcript_id "ENSRNOT00000113561"; transcript_version "2"; exon_number "3"; gene_source "ensembl"; gene_biotype "protein_coding"; transcript_source "ensembl"; transcript_biotype "protein_coding"; protein_id "ENSRNOP00000096348"; protein_version "1"; tag "Ensembl_canonical"; projection_parent_transcript "ENSMUST00000176483.3";
1	ensembl	exon	211105305	211105327	0	-	.	gene_id "ENSRNOG00000082023"; gene_version "1"; transcript_id "ENSRNOT00000113561"; transcript_version "2"; exon_number "2"; gene_source "ensembl"; gene_biotype "protein_coding"; transcript_source "ensembl"; transcript_biotype "protein_coding"; exon_id "ENSRNOE00000581361"; exon_version "2"; tag "Ensembl_canonical"; projection_parent_transcript "ENSMUST00000176483.3";
1	ensembl	CDS	211105305	211105327	0	-	0	gene_id "ENSRNOG00000082023"; gene_version "1"; transcript_id "ENSRNOT00000113561"; transcript_version "2"; exon_number "2"; gene_source "ensembl"; gene_biotype "protein_coding"; transcript_source "ensembl"; transcript_biotype "protein_coding"; protein_id "ENSRNOP00000096348"; protein_version "1"; tag "Ensembl_canonical"; projection_parent_transcript "ENSMUST00000176483.3";
1	ensembl	exon	211108355	211108396	0	-	.	gene_id "ENSRNOG00000082023"; gene_version "1"; transcript_id "ENSRNOT00000113561"; transcript_version "2"; exon_number "1"; gene_source "ensembl"; gene_biotype "protein_coding"; transcript_source "ensembl"; transcript_biotype "protein_coding"; exon_id "ENSRNOE00000630379"; exon_version "1"; tag "Ensembl_canonical"; projection_parent_transcript "ENSMUST00000176483.3";
1	ensembl	CDS	211108355	211108396	0	-	0	gene_id "ENSRNOG00000082023"; gene_version "1"; transcript_id "ENSRNOT00000113561"; transcript_version "2"; exon_number "1"; gene_source "ensembl"; gene_biotype "protein_coding"; transcript_source "ensembl"; transcript_biotype "protein_coding"; protein_id "ENSRNOP00000096348"; protein_version "1"; tag "Ensembl_canonical"; projection_parent_transcript "ENSMUST00000176483.3";
1	ensembl	start_codon	211108394	211108396	0	-	0	gene_id "ENSRNOG00000082023"; gene_version "1"; transcript_id "ENSRNOT00000113561"; transcript_version "2"; exon_number "1"; gene_source "ensembl"; gene_biotype "protein_coding"; transcript_source "ensembl"; transcript_biotype "protein_coding"; tag "Ensembl_canonical"; projection_parent_transcript "ENSMUST00000176483.3";
1	ensembl	three_prime_utr	211138126	211138885	0	-	.	gene_id "ENSRNOG00000019220"; gene_version "6"; transcript_id "ENSRNOT00000109903"; transcript_version "2"; gene_name "Rhod"; gene_source "ensembl"; gene_biotype "protein_coding"; transcript_name "Rhod-202"; transcript_source "ensembl"; transcript_biotype "protein_coding";
1	ensembl	three_prime_utr	211138126	211138885	0	-	.	gene_id "ENSRNOG00000019220"; gene_version "6"; transcript_id "ENSRNOT00000026092"; transcript_version "6"; gene_name "Rhod"; gene_source "ensembl"; gene_biotype "protein_coding"; transcript_name "Rhod-201"; transcript_source "ensembl"; transcript_biotype "protein_coding";
1	ensembl	exon	211138126	211139053	0	-	.	gene_id "ENSRNOG00000019220"; gene_version "6"; transcript_id "ENSRNOT00000109903"; transcript_version "2"; exon_number "6"; gene_name "Rhod"; gene_source "ensembl"; gene_biotype "protein_coding"; transcript_name "Rhod-202"; transcript_source "ensembl"; transcript_biotype "protein_coding"; exon_id "ENSRNOE00000275987"; exon_version "3";
1	ensembl	exon	211138126	211139053	0	-	.	gene_id "ENSRNOG00000019220"; gene_version "6"; transcript_id "ENSRNOT00000026092"; transcript_version "6"; exon_number "5"; gene_name "Rhod"; gene_source "ensembl"; gene_biotype "protein_coding"; transcript_name "Rhod-201"; transcript_source "ensembl"; transcript_biotype "protein_coding"; exon_id "ENSRNOE00000275987"; exon_version "3";
1	ensembl	transcript	211138126	211152050	0	-	.	gene_id "ENSRNOG00000019220"; gene_version "6"; transcript_id "ENSRNOT00000109903"; transcript_version "2"; gene_name "Rhod"; gene_source "ensembl"; gene_biotype "protein_coding"; transcript_name "Rhod-202"; transcript_source "ensembl"; transcript_biotype "protein_coding";
1	ensembl	gene	211138126	211152061	0	-	.	gene_id "ENSRNOG00000019220"; gene_version "6"; gene_name "Rhod"; gene_source "ensembl"; gene_biotype "protein_coding";
1	ensembl	transcript	211138126	211152061	0	-	.	gene_id "ENSRNOG00000019220"; gene_version "6"; transcript_id "ENSRNOT00000026092"; transcript_version "6"; gene_name "Rhod"; gene_source "ensembl"; gene_biotype "protein_coding"; transcript_name "Rhod-201"; transcript_source "ensembl"; transcript_biotype "protein_coding";
1	ensembl	stop_codon	211138810	211138812	0	-	0	gene_id "ENSRNOG00000019220"; gene_version "6"; transcript_id "ENSRNOT00000114891"; transcript_version "2"; exon_number "6"; gene_name "Rhod"; gene_source "ensembl"; gene_biotype "protein_coding"; transcript_name "Rhod-203"; transcript_source "ensembl"; transcript_biotype "protein_coding"; tag "Ensembl_canonical";
1	ensembl	exon	211138810	211139053	0	-	.	gene_id "ENSRNOG00000019220"; gene_version "6"; transcript_id "ENSRNOT00000114891"; transcript_version "2"; exon_number "6"; gene_name "Rhod"; gene_source "ensembl"; gene_biotype "protein_coding"; transcript_name "Rhod-203"; transcript_source "ensembl"; transcript_biotype "protein_coding"; exon_id "ENSRNOE00000610731"; exon_version "1"; tag "Ensembl_canonical";
1	ENSEMBL114_rn	exon	211138810	211139053	0.55518523096027	-	.	gene_id "ENSRNOG00000019220"; transcript_id "ENSRNOG00000019220_tx_2"; exon_id "1_211138810_211139053_-"; exonnum "6"; txlen "874";
1	ENSEMBL114_rn	exon	211138810	211139053	0.55518523096027	-	.	gene_id "ENSRNOG00000019220"; transcript_id "ENSRNOG00000019220_tx_3"; exon_id "1_211138810_211139053_-"; exonnum "6"; txlen "941";
1	ensembl	transcript	211138810	211152061	0	-	.	gene_id "ENSRNOG00000019220"; gene_version "6"; transcript_id "ENSRNOT00000114891"; transcript_version "2"; gene_name "Rhod"; gene_source "ensembl"; gene_biotype "protein_coding"; transcript_name "Rhod-203"; transcript_source "ensembl"; transcript_biotype "protein_coding"; tag "Ensembl_canonical";
1	ensembl	CDS	211138813	211139053	0	-	1	gene_id "ENSRNOG00000019220"; gene_version "6"; transcript_id "ENSRNOT00000114891"; transcript_version "2"; exon_number "6"; gene_name "Rhod"; gene_source "ensembl"; gene_biotype "protein_coding"; transcript_name "Rhod-203"; transcript_source "ensembl"; transcript_biotype "protein_coding"; protein_id "ENSRNOP00000094640"; protein_version "1"; tag "Ensembl_canonical";
1	ensembl	stop_codon	211138886	211138888	0	-	0	gene_id "ENSRNOG00000019220"; gene_version "6"; transcript_id "ENSRNOT00000109903"; transcript_version "2"; exon_number "6"; gene_name "Rhod"; gene_source "ensembl"; gene_biotype "protein_coding"; transcript_name "Rhod-202"; transcript_source "ensembl"; transcript_biotype "protein_coding";
1	ensembl	stop_codon	211138886	211138888	0	-	0	gene_id "ENSRNOG00000019220"; gene_version "6"; transcript_id "ENSRNOT00000026092"; transcript_version "6"; exon_number "5"; gene_name "Rhod"; gene_source "ensembl"; gene_biotype "protein_coding"; transcript_name "Rhod-201"; transcript_source "ensembl"; transcript_biotype "protein_coding";
1	ensembl	CDS	211138889	211139053	0	-	0	gene_id "ENSRNOG00000019220"; gene_version "6"; transcript_id "ENSRNOT00000109903"; transcript_version "2"; exon_number "6"; gene_name "Rhod"; gene_source "ensembl"; gene_biotype "protein_coding"; transcript_name "Rhod-202"; transcript_source "ensembl"; transcript_biotype "protein_coding"; protein_id "ENSRNOP00000082956"; protein_version "1";
1	ensembl	CDS	211138889	211139053	0	-	0	gene_id "ENSRNOG00000019220"; gene_version "6"; transcript_id "ENSRNOT00000026092"; transcript_version "6"; exon_number "5"; gene_name "Rhod"; gene_source "ensembl"; gene_biotype "protein_coding"; transcript_name "Rhod-201"; transcript_source "ensembl"; transcript_biotype "protein_coding"; protein_id "ENSRNOP00000026092"; protein_version "3";
1	ensembl	exon	211139372	211139402	0	-	.	gene_id "ENSRNOG00000019220"; gene_version "6"; transcript_id "ENSRNOT00000114891"; transcript_version "2"; exon_number "5"; gene_name "Rhod"; gene_source "ensembl"; gene_biotype "protein_coding"; transcript_name "Rhod-203"; transcript_source "ensembl"; transcript_biotype "protein_coding"; exon_id "ENSRNOE00000608505"; exon_version "1"; tag "Ensembl_canonical";
1	ensembl	CDS	211139372	211139402	0	-	2	gene_id "ENSRNOG00000019220"; gene_version "6"; transcript_id "ENSRNOT00000114891"; transcript_version "2"; exon_number "5"; gene_name "Rhod"; gene_source "ensembl"; gene_biotype "protein_coding"; transcript_name "Rhod-203"; transcript_source "ensembl"; transcript_biotype "protein_coding"; protein_id "ENSRNOP00000094640"; protein_version "1"; tag "Ensembl_canonical";
1	ensembl	exon	211139428	211139578	0	-	.	gene_id "ENSRNOG00000019220"; gene_version "6"; transcript_id "ENSRNOT00000114891"; transcript_version "2"; exon_number "4"; gene_name "Rhod"; gene_source "ensembl"; gene_biotype "protein_coding"; transcript_name "Rhod-203"; transcript_source "ensembl"; transcript_biotype "protein_coding"; exon_id "ENSRNOE00000661232"; exon_version "1"; tag "Ensembl_canonical";
1	ensembl	CDS	211139428	211139578	0	-	0	gene_id "ENSRNOG00000019220"; gene_version "6"; transcript_id "ENSRNOT00000114891"; transcript_version "2"; exon_number "4"; gene_name "Rhod"; gene_source "ensembl"; gene_biotype "protein_coding"; transcript_name "Rhod-203"; transcript_source "ensembl"; transcript_biotype "protein_coding"; protein_id "ENSRNOP00000094640"; protein_version "1"; tag "Ensembl_canonical";
1	ensembl	exon	211139444	211139578	0	-	.	gene_id "ENSRNOG00000019220"; gene_version "6"; transcript_id "ENSRNOT00000109903"; transcript_version "2"; exon_number "5"; gene_name "Rhod"; gene_source "ensembl"; gene_biotype "protein_coding"; transcript_name "Rhod-202"; transcript_source "ensembl"; transcript_biotype "protein_coding"; exon_id "ENSRNOE00000186527"; exon_version "1";
1	ensembl	CDS	211139444	211139578	0	-	0	gene_id "ENSRNOG00000019220"; gene_version "6"; transcript_id "ENSRNOT00000109903"; transcript_version "2"; exon_number "5"; gene_name "Rhod"; gene_source "ensembl"; gene_biotype "protein_coding"; transcript_name "Rhod-202"; transcript_source "ensembl"; transcript_biotype "protein_coding"; protein_id "ENSRNOP00000082956"; protein_version "1";
1	ensembl	exon	211139444	211139578	0	-	.	gene_id "ENSRNOG00000019220"; gene_version "6"; transcript_id "ENSRNOT00000026092"; transcript_version "6"; exon_number "4"; gene_name "Rhod"; gene_source "ensembl"; gene_biotype "protein_coding"; transcript_name "Rhod-201"; transcript_source "ensembl"; transcript_biotype "protein_coding"; exon_id "ENSRNOE00000186527"; exon_version "1";
1	ensembl	CDS	211139444	211139578	0	-	0	gene_id "ENSRNOG00000019220"; gene_version "6"; transcript_id "ENSRNOT00000026092"; transcript_version "6"; exon_number "4"; gene_name "Rhod"; gene_source "ensembl"; gene_biotype "protein_coding"; transcript_name "Rhod-201"; transcript_source "ensembl"; transcript_biotype "protein_coding"; protein_id "ENSRNOP00000026092"; protein_version "3";
1	ENSEMBL114_rn	exon	211139444	211139578	0.55518523096027	-	.	gene_id "ENSRNOG00000019220"; transcript_id "ENSRNOG00000019220_tx_2"; exon_id "1_211139444_211139578_-"; exonnum "5"; txlen "874";
1	ENSEMBL114_rn	exon	211139444	211139578	0.55518523096027	-	.	gene_id "ENSRNOG00000019220"; transcript_id "ENSRNOG00000019220_tx_3"; exon_id "1_211139444_211139578_-"; exonnum "5"; txlen "941";
1	sraer114_es	exon	211140149	211140217	0.0252365317407375	-	.	gene_id "sraer114_gene_55787"; transcript_id "sraer114_gene_55787_tx_1"; exon_id "1_211140149_211140217_-"; exonnum "2"; txlen "512";
1	sraer114_ss	exon	211140245	211140687	0.0252365317407375	-	.	gene_id "sraer114_gene_55787"; transcript_id "sraer114_gene_55787_tx_1"; exon_id "1_211140245_211140687_-"; exonnum "1"; txlen "512";
1	ensembl	exon	211143954	211144063	0	-	.	gene_id "ENSRNOG00000019220"; gene_version "6"; transcript_id "ENSRNOT00000114891"; transcript_version "2"; exon_number "3"; gene_name "Rhod"; gene_source "ensembl"; gene_biotype "protein_coding"; transcript_name "Rhod-203"; transcript_source "ensembl"; transcript_biotype "protein_coding"; exon_id "ENSRNOE00000186496"; exon_version "1"; tag "Ensembl_canonical";
1	ensembl	CDS	211143954	211144063	0	-	2	gene_id "ENSRNOG00000019220"; gene_version "6"; transcript_id "ENSRNOT00000114891"; transcript_version "2"; exon_number "3"; gene_name "Rhod"; gene_source "ensembl"; gene_biotype "protein_coding"; transcript_name "Rhod-203"; transcript_source "ensembl"; transcript_biotype "protein_coding"; protein_id "ENSRNOP00000094640"; protein_version "1"; tag "Ensembl_canonical";
1	ensembl	exon	211143954	211144063	0	-	.	gene_id "ENSRNOG00000019220"; gene_version "6"; transcript_id "ENSRNOT00000109903"; transcript_version "2"; exon_number "4"; gene_name "Rhod"; gene_source "ensembl"; gene_biotype "protein_coding"; transcript_name "Rhod-202"; transcript_source "ensembl"; transcript_biotype "protein_coding"; exon_id "ENSRNOE00000186496"; exon_version "1";
1	ensembl	CDS	211143954	211144063	0	-	2	gene_id "ENSRNOG00000019220"; gene_version "6"; transcript_id "ENSRNOT00000109903"; transcript_version "2"; exon_number "4"; gene_name "Rhod"; gene_source "ensembl"; gene_biotype "protein_coding"; transcript_name "Rhod-202"; transcript_source "ensembl"; transcript_biotype "protein_coding"; protein_id "ENSRNOP00000082956"; protein_version "1";
1	ensembl	exon	211143954	211144063	0	-	.	gene_id "ENSRNOG00000019220"; gene_version "6"; transcript_id "ENSRNOT00000026092"; transcript_version "6"; exon_number "3"; gene_name "Rhod"; gene_source "ensembl"; gene_biotype "protein_coding"; transcript_name "Rhod-201"; transcript_source "ensembl"; transcript_biotype "protein_coding"; exon_id "ENSRNOE00000186496"; exon_version "1";
1	ensembl	CDS	211143954	211144063	0	-	2	gene_id "ENSRNOG00000019220"; gene_version "6"; transcript_id "ENSRNOT00000026092"; transcript_version "6"; exon_number "3"; gene_name "Rhod"; gene_source "ensembl"; gene_biotype "protein_coding"; transcript_name "Rhod-201"; transcript_source "ensembl"; transcript_biotype "protein_coding"; protein_id "ENSRNOP00000026092"; protein_version "3";
1	ENSEMBL114_rn	exon	211143954	211144063	0.55518523096027	-	.	gene_id "ENSRNOG00000019220"; transcript_id "ENSRNOG00000019220_tx_2"; exon_id "1_211143954_211144063_-"; exonnum "4"; txlen "874";
1	ENSEMBL114_rn	exon	211143954	211144063	0.55518523096027	-	.	gene_id "ENSRNOG00000019220"; transcript_id "ENSRNOG00000019220_tx_3"; exon_id "1_211143954_211144063_-"; exonnum "4"; txlen "941";
1	ensembl	exon	211144702	211144789	0	-	.	gene_id "ENSRNOG00000019220"; gene_version "6"; transcript_id "ENSRNOT00000114891"; transcript_version "2"; exon_number "2"; gene_name "Rhod"; gene_source "ensembl"; gene_biotype "protein_coding"; transcript_name "Rhod-203"; transcript_source "ensembl"; transcript_biotype "protein_coding"; exon_id "ENSRNOE00000186443"; exon_version "1"; tag "Ensembl_canonical";
1	ensembl	CDS	211144702	211144789	0	-	0	gene_id "ENSRNOG00000019220"; gene_version "6"; transcript_id "ENSRNOT00000114891"; transcript_version "2"; exon_number "2"; gene_name "Rhod"; gene_source "ensembl"; gene_biotype "protein_coding"; transcript_name "Rhod-203"; transcript_source "ensembl"; transcript_biotype "protein_coding"; protein_id "ENSRNOP00000094640"; protein_version "1"; tag "Ensembl_canonical";
1	ensembl	exon	211144702	211144789	0	-	.	gene_id "ENSRNOG00000019220"; gene_version "6"; transcript_id "ENSRNOT00000109903"; transcript_version "2"; exon_number "3"; gene_name "Rhod"; gene_source "ensembl"; gene_biotype "protein_coding"; transcript_name "Rhod-202"; transcript_source "ensembl"; transcript_biotype "protein_coding"; exon_id "ENSRNOE00000186443"; exon_version "1";
1	ensembl	CDS	211144702	211144789	0	-	0	gene_id "ENSRNOG00000019220"; gene_version "6"; transcript_id "ENSRNOT00000109903"; transcript_version "2"; exon_number "3"; gene_name "Rhod"; gene_source "ensembl"; gene_biotype "protein_coding"; transcript_name "Rhod-202"; transcript_source "ensembl"; transcript_biotype "protein_coding"; protein_id "ENSRNOP00000082956"; protein_version "1";
1	ensembl	exon	211144702	211144789	0	-	.	gene_id "ENSRNOG00000019220"; gene_version "6"; transcript_id "ENSRNOT00000026092"; transcript_version "6"; exon_number "2"; gene_name "Rhod"; gene_source "ensembl"; gene_biotype "protein_coding"; transcript_name "Rhod-201"; transcript_source "ensembl"; transcript_biotype "protein_coding"; exon_id "ENSRNOE00000186443"; exon_version "1";
1	ensembl	CDS	211144702	211144789	0	-	0	gene_id "ENSRNOG00000019220"; gene_version "6"; transcript_id "ENSRNOT00000026092"; transcript_version "6"; exon_number "2"; gene_name "Rhod"; gene_source "ensembl"; gene_biotype "protein_coding"; transcript_name "Rhod-201"; transcript_source "ensembl"; transcript_biotype "protein_coding"; protein_id "ENSRNOP00000026092"; protein_version "3";
1	ENSEMBL114_rn	exon	211144702	211144789	0.55518523096027	-	.	gene_id "ENSRNOG00000019220"; transcript_id "ENSRNOG00000019220_tx_2"; exon_id "1_211144702_211144789_-"; exonnum "3"; txlen "874";
1	ENSEMBL114_rn	exon	211144702	211144789	0.55518523096027	-	.	gene_id "ENSRNOG00000019220"; transcript_id "ENSRNOG00000019220_tx_3"; exon_id "1_211144702_211144789_-"; exonnum "3"; txlen "941";
1	ensembl	CDS	211150969	211151103	0	-	0	gene_id "ENSRNOG00000019220"; gene_version "6"; transcript_id "ENSRNOT00000109903"; transcript_version "2"; exon_number "2"; gene_name "Rhod"; gene_source "ensembl"; gene_biotype "protein_coding"; transcript_name "Rhod-202"; transcript_source "ensembl"; transcript_biotype "protein_coding"; protein_id "ENSRNOP00000082956"; protein_version "1";
1	ensembl	exon	211150969	211151149	0	-	.	gene_id "ENSRNOG00000019220"; gene_version "6"; transcript_id "ENSRNOT00000109903"; transcript_version "2"; exon_number "2"; gene_name "Rhod"; gene_source "ensembl"; gene_biotype "protein_coding"; transcript_name "Rhod-202"; transcript_source "ensembl"; transcript_biotype "protein_coding"; exon_id "ENSRNOE00000623370"; exon_version "2";
1	ensembl	start_codon	211151101	211151103	0	-	0	gene_id "ENSRNOG00000019220"; gene_version "6"; transcript_id "ENSRNOT00000109903"; transcript_version "2"; exon_number "2"; gene_name "Rhod"; gene_source "ensembl"; gene_biotype "protein_coding"; transcript_name "Rhod-202"; transcript_source "ensembl"; transcript_biotype "protein_coding";
1	ensembl	five_prime_utr	211151104	211151149	0	-	.	gene_id "ENSRNOG00000019220"; gene_version "6"; transcript_id "ENSRNOT00000109903"; transcript_version "2"; gene_name "Rhod"; gene_source "ensembl"; gene_biotype "protein_coding"; transcript_name "Rhod-202"; transcript_source "ensembl"; transcript_biotype "protein_coding";
1	ensembl	CDS	211151837	211151968	0	-	0	gene_id "ENSRNOG00000019220"; gene_version "6"; transcript_id "ENSRNOT00000114891"; transcript_version "2"; exon_number "1"; gene_name "Rhod"; gene_source "ensembl"; gene_biotype "protein_coding"; transcript_name "Rhod-203"; transcript_source "ensembl"; transcript_biotype "protein_coding"; protein_id "ENSRNOP00000094640"; protein_version "1"; tag "Ensembl_canonical";
1	ensembl	CDS	211151837	211151968	0	-	0	gene_id "ENSRNOG00000019220"; gene_version "6"; transcript_id "ENSRNOT00000026092"; transcript_version "6"; exon_number "1"; gene_name "Rhod"; gene_source "ensembl"; gene_biotype "protein_coding"; transcript_name "Rhod-201"; transcript_source "ensembl"; transcript_biotype "protein_coding"; protein_id "ENSRNOP00000026092"; protein_version "3";
1	ensembl	exon	211151837	211152050	0	-	.	gene_id "ENSRNOG00000019220"; gene_version "6"; transcript_id "ENSRNOT00000109903"; transcript_version "2"; exon_number "1"; gene_name "Rhod"; gene_source "ensembl"; gene_biotype "protein_coding"; transcript_name "Rhod-202"; transcript_source "ensembl"; transcript_biotype "protein_coding"; exon_id "ENSRNOE00000758944"; exon_version "1";
1	ensembl	five_prime_utr	211151837	211152050	0	-	.	gene_id "ENSRNOG00000019220"; gene_version "6"; transcript_id "ENSRNOT00000109903"; transcript_version "2"; gene_name "Rhod"; gene_source "ensembl"; gene_biotype "protein_coding"; transcript_name "Rhod-202"; transcript_source "ensembl"; transcript_biotype "protein_coding";
1	ensembl	exon	211151837	211152061	0	-	.	gene_id "ENSRNOG00000019220"; gene_version "6"; transcript_id "ENSRNOT00000114891"; transcript_version "2"; exon_number "1"; gene_name "Rhod"; gene_source "ensembl"; gene_biotype "protein_coding"; transcript_name "Rhod-203"; transcript_source "ensembl"; transcript_biotype "protein_coding"; exon_id "ENSRNOE00000186379"; exon_version "4"; tag "Ensembl_canonical";
1	ensembl	exon	211151837	211152061	0	-	.	gene_id "ENSRNOG00000019220"; gene_version "6"; transcript_id "ENSRNOT00000026092"; transcript_version "6"; exon_number "1"; gene_name "Rhod"; gene_source "ensembl"; gene_biotype "protein_coding"; transcript_name "Rhod-201"; transcript_source "ensembl"; transcript_biotype "protein_coding"; exon_id "ENSRNOE00000186379"; exon_version "4";
1	ensembl	start_codon	211151966	211151968	0	-	0	gene_id "ENSRNOG00000019220"; gene_version "6"; transcript_id "ENSRNOT00000114891"; transcript_version "2"; exon_number "1"; gene_name "Rhod"; gene_source "ensembl"; gene_biotype "protein_coding"; transcript_name "Rhod-203"; transcript_source "ensembl"; transcript_biotype "protein_coding"; tag "Ensembl_canonical";
1	ensembl	start_codon	211151966	211151968	0	-	0	gene_id "ENSRNOG00000019220"; gene_version "6"; transcript_id "ENSRNOT00000026092"; transcript_version "6"; exon_number "1"; gene_name "Rhod"; gene_source "ensembl"; gene_biotype "protein_coding"; transcript_name "Rhod-201"; transcript_source "ensembl"; transcript_biotype "protein_coding";
1	ensembl	five_prime_utr	211151969	211152061	0	-	.	gene_id "ENSRNOG00000019220"; gene_version "6"; transcript_id "ENSRNOT00000114891"; transcript_version "2"; gene_name "Rhod"; gene_source "ensembl"; gene_biotype "protein_coding"; transcript_name "Rhod-203"; transcript_source "ensembl"; transcript_biotype "protein_coding"; tag "Ensembl_canonical";
1	ensembl	five_prime_utr	211151969	211152061	0	-	.	gene_id "ENSRNOG00000019220"; gene_version "6"; transcript_id "ENSRNOT00000026092"; transcript_version "6"; gene_name "Rhod"; gene_source "ensembl"; gene_biotype "protein_coding"; transcript_name "Rhod-201"; transcript_source "ensembl"; transcript_biotype "protein_coding";
1	sraer114_mid	exon	211153340	211153505	0.55518523096027	-	.	gene_id "ENSRNOG00000019220"; transcript_id "ENSRNOG00000019220_tx_2"; exon_id "1_211153340_211153505_-"; exonnum "2"; txlen "874";
1	sraer114_mid	exon	211153340	211153505	0.55518523096027	-	.	gene_id "ENSRNOG00000019220"; transcript_id "ENSRNOG00000019220_tx_3"; exon_id "1_211153340_211153505_-"; exonnum "2"; txlen "941";
1	sraer114_ss	exon	211153614	211153811	0.55518523096027	-	.	gene_id "ENSRNOG00000019220"; transcript_id "ENSRNOG00000019220_tx_3"; exon_id "1_211153614_211153811_-"; exonnum "1"; txlen "941";
1	sraer114_ss	exon	211153677	211153807	0.55518523096027	-	.	gene_id "ENSRNOG00000019220"; transcript_id "ENSRNOG00000019220_tx_2"; exon_id "1_211153677_211153807_-"; exonnum "1"; txlen "874";
1	ensembl	three_prime_utr	211159800	211160373	0	-	.	gene_id "ENSRNOG00000019306"; gene_version "8"; transcript_id "ENSRNOT00000026152"; transcript_version "8"; gene_name "Syt12"; gene_source "ensembl"; gene_biotype "protein_coding"; transcript_name "Syt12-201"; transcript_source "ensembl"; transcript_biotype "protein_coding"; tag "Ensembl_canonical";
1	ensembl	exon	211159800	211160547	0	-	.	gene_id "ENSRNOG00000019306"; gene_version "8"; transcript_id "ENSRNOT00000026152"; transcript_version "8"; exon_number "8"; gene_name "Syt12"; gene_source "ensembl"; gene_biotype "protein_coding"; transcript_name "Syt12-201"; transcript_source "ensembl"; transcript_biotype "protein_coding"; exon_id "ENSRNOE00000635840"; exon_version "1"; tag "Ensembl_canonical";
1	ENSEMBL114_rn	exon	211159800	211160547	0.0477204501342888	-	.	gene_id "ENSRNOG00000019306"; transcript_id "ENSRNOG00000019306_tx_4"; exon_id "1_211159800_211160547_-"; exonnum "12"; txlen "2511";
1	ensembl	gene	211159800	211189037	0	-	.	gene_id "ENSRNOG00000019306"; gene_version "8"; gene_name "Syt12"; gene_source "ensembl"; gene_biotype "protein_coding";
1	ensembl	transcript	211159800	211189037	0	-	.	gene_id "ENSRNOG00000019306"; gene_version "8"; transcript_id "ENSRNOT00000026152"; transcript_version "8"; gene_name "Syt12"; gene_source "ensembl"; gene_biotype "protein_coding"; transcript_name "Syt12-201"; transcript_source "ensembl"; transcript_biotype "protein_coding"; tag "Ensembl_canonical";
1	ensembl	stop_codon	211160374	211160376	0	-	0	gene_id "ENSRNOG00000019306"; gene_version "8"; transcript_id "ENSRNOT00000026152"; transcript_version "8"; exon_number "8"; gene_name "Syt12"; gene_source "ensembl"; gene_biotype "protein_coding"; transcript_name "Syt12-201"; transcript_source "ensembl"; transcript_biotype "protein_coding"; tag "Ensembl_canonical";
1	ensembl	CDS	211160377	211160547	0	-	0	gene_id "ENSRNOG00000019306"; gene_version "8"; transcript_id "ENSRNOT00000026152"; transcript_version "8"; exon_number "8"; gene_name "Syt12"; gene_source "ensembl"; gene_biotype "protein_coding"; transcript_name "Syt12-201"; transcript_source "ensembl"; transcript_biotype "protein_coding"; protein_id "ENSRNOP00000026153"; protein_version "3"; tag "Ensembl_canonical";
1	ensembl	exon	211162848	211162981	0	-	.	gene_id "ENSRNOG00000019306"; gene_version "8"; transcript_id "ENSRNOT00000026152"; transcript_version "8"; exon_number "7"; gene_name "Syt12"; gene_source "ensembl"; gene_biotype "protein_coding"; transcript_name "Syt12-201"; transcript_source "ensembl"; transcript_biotype "protein_coding"; exon_id "ENSRNOE00000187612"; exon_version "1"; tag "Ensembl_canonical";
1	ensembl	CDS	211162848	211162981	0	-	2	gene_id "ENSRNOG00000019306"; gene_version "8"; transcript_id "ENSRNOT00000026152"; transcript_version "8"; exon_number "7"; gene_name "Syt12"; gene_source "ensembl"; gene_biotype "protein_coding"; transcript_name "Syt12-201"; transcript_source "ensembl"; transcript_biotype "protein_coding"; protein_id "ENSRNOP00000026153"; protein_version "3"; tag "Ensembl_canonical";
1	ENSEMBL114_rn	exon	211162848	211162981	0.0477204501342888	-	.	gene_id "ENSRNOG00000019306"; transcript_id "ENSRNOG00000019306_tx_4"; exon_id "1_211162848_211162981_-"; exonnum "11"; txlen "2511";
1	ensembl	exon	211163995	211164115	0	-	.	gene_id "ENSRNOG00000019306"; gene_version "8"; transcript_id "ENSRNOT00000026152"; transcript_version "8"; exon_number "6"; gene_name "Syt12"; gene_source "ensembl"; gene_biotype "protein_coding"; transcript_name "Syt12-201"; transcript_source "ensembl"; transcript_biotype "protein_coding"; exon_id "ENSRNOE00000187566"; exon_version "1"; tag "Ensembl_canonical";
1	ensembl	CDS	211163995	211164115	0	-	0	gene_id "ENSRNOG00000019306"; gene_version "8"; transcript_id "ENSRNOT00000026152"; transcript_version "8"; exon_number "6"; gene_name "Syt12"; gene_source "ensembl"; gene_biotype "protein_coding"; transcript_name "Syt12-201"; transcript_source "ensembl"; transcript_biotype "protein_coding"; protein_id "ENSRNOP00000026153"; protein_version "3"; tag "Ensembl_canonical";
1	ENSEMBL114_rn	exon	211163995	211164115	0.0477204501342888	-	.	gene_id "ENSRNOG00000019306"; transcript_id "ENSRNOG00000019306_tx_4"; exon_id "1_211163995_211164115_-"; exonnum "10"; txlen "2511";
1	ensembl	exon	211165658	211165873	0	-	.	gene_id "ENSRNOG00000019306"; gene_version "8"; transcript_id "ENSRNOT00000026152"; transcript_version "8"; exon_number "5"; gene_name "Syt12"; gene_source "ensembl"; gene_biotype "protein_coding"; transcript_name "Syt12-201"; transcript_source "ensembl"; transcript_biotype "protein_coding"; exon_id "ENSRNOE00000187507"; exon_version "1"; tag "Ensembl_canonical";
1	ensembl	CDS	211165658	211165873	0	-	0	gene_id "ENSRNOG00000019306"; gene_version "8"; transcript_id "ENSRNOT00000026152"; transcript_version "8"; exon_number "5"; gene_name "Syt12"; gene_source "ensembl"; gene_biotype "protein_coding"; transcript_name "Syt12-201"; transcript_source "ensembl"; transcript_biotype "protein_coding"; protein_id "ENSRNOP00000026153"; protein_version "3"; tag "Ensembl_canonical";
1	ENSEMBL114_rn	exon	211165658	211165873	0.0477204501342888	-	.	gene_id "ENSRNOG00000019306"; transcript_id "ENSRNOG00000019306_tx_4"; exon_id "1_211165658_211165873_-"; exonnum "9"; txlen "2511";
1	ensembl	exon	211168945	211169337	0	-	.	gene_id "ENSRNOG00000019306"; gene_version "8"; transcript_id "ENSRNOT00000026152"; transcript_version "8"; exon_number "4"; gene_name "Syt12"; gene_source "ensembl"; gene_biotype "protein_coding"; transcript_name "Syt12-201"; transcript_source "ensembl"; transcript_biotype "protein_coding"; exon_id "ENSRNOE00000187463"; exon_version "1"; tag "Ensembl_canonical";
1	ensembl	CDS	211168945	211169337	0	-	0	gene_id "ENSRNOG00000019306"; gene_version "8"; transcript_id "ENSRNOT00000026152"; transcript_version "8"; exon_number "4"; gene_name "Syt12"; gene_source "ensembl"; gene_biotype "protein_coding"; transcript_name "Syt12-201"; transcript_source "ensembl"; transcript_biotype "protein_coding"; protein_id "ENSRNOP00000026153"; protein_version "3"; tag "Ensembl_canonical";
1	ENSEMBL114_rn	exon	211168945	211169337	0.0477204501342888	-	.	gene_id "ENSRNOG00000019306"; transcript_id "ENSRNOG00000019306_tx_4"; exon_id "1_211168945_211169337_-"; exonnum "8"; txlen "2511";
1	ensembl	exon	211172029	211172222	0	-	.	gene_id "ENSRNOG00000019306"; gene_version "8"; transcript_id "ENSRNOT00000026152"; transcript_version "8"; exon_number "3"; gene_name "Syt12"; gene_source "ensembl"; gene_biotype "protein_coding"; transcript_name "Syt12-201"; transcript_source "ensembl"; transcript_biotype "protein_coding"; exon_id "ENSRNOE00000187385"; exon_version "3"; tag "Ensembl_canonical";
1	ensembl	CDS	211172029	211172222	0	-	2	gene_id "ENSRNOG00000019306"; gene_version "8"; transcript_id "ENSRNOT00000026152"; transcript_version "8"; exon_number "3"; gene_name "Syt12"; gene_source "ensembl"; gene_biotype "protein_coding"; transcript_name "Syt12-201"; transcript_source "ensembl"; transcript_biotype "protein_coding"; protein_id "ENSRNOP00000026153"; protein_version "3"; tag "Ensembl_canonical";
1	ENSEMBL114_rn	exon	211172029	211172222	0.0477204501342888	-	.	gene_id "ENSRNOG00000019306"; transcript_id "ENSRNOG00000019306_tx_4"; exon_id "1_211172029_211172222_-"; exonnum "7"; txlen "2511";
1	ensembl	CDS	211180033	211180066	0	-	0	gene_id "ENSRNOG00000019306"; gene_version "8"; transcript_id "ENSRNOT00000026152"; transcript_version "8"; exon_number "2"; gene_name "Syt12"; gene_source "ensembl"; gene_biotype "protein_coding"; transcript_name "Syt12-201"; transcript_source "ensembl"; transcript_biotype "protein_coding"; protein_id "ENSRNOP00000026153"; protein_version "3"; tag "Ensembl_canonical";
1	ensembl	exon	211180033	211180089	0	-	.	gene_id "ENSRNOG00000019306"; gene_version "8"; transcript_id "ENSRNOT00000026152"; transcript_version "8"; exon_number "2"; gene_name "Syt12"; gene_source "ensembl"; gene_biotype "protein_coding"; transcript_name "Syt12-201"; transcript_source "ensembl"; transcript_biotype "protein_coding"; exon_id "ENSRNOE00000437430"; exon_version "1"; tag "Ensembl_canonical";
1	ENSEMBL114_rn	exon	211180033	211180089	0.0477204501342888	-	.	gene_id "ENSRNOG00000019306"; transcript_id "ENSRNOG00000019306_tx_4"; exon_id "1_211180033_211180089_-"; exonnum "6"; txlen "2511";
1	ensembl	start_codon	211180064	211180066	0	-	0	gene_id "ENSRNOG00000019306"; gene_version "8"; transcript_id "ENSRNOT00000026152"; transcript_version "8"; exon_number "2"; gene_name "Syt12"; gene_source "ensembl"; gene_biotype "protein_coding"; transcript_name "Syt12-201"; transcript_source "ensembl"; transcript_biotype "protein_coding"; tag "Ensembl_canonical";
1	ensembl	five_prime_utr	211180067	211180089	0	-	.	gene_id "ENSRNOG00000019306"; gene_version "8"; transcript_id "ENSRNOT00000026152"; transcript_version "8"; gene_name "Syt12"; gene_source "ensembl"; gene_biotype "protein_coding"; transcript_name "Syt12-201"; transcript_source "ensembl"; transcript_biotype "protein_coding"; tag "Ensembl_canonical";
1	ensembl	exon	211188841	211189037	0	-	.	gene_id "ENSRNOG00000019306"; gene_version "8"; transcript_id "ENSRNOT00000026152"; transcript_version "8"; exon_number "1"; gene_name "Syt12"; gene_source "ensembl"; gene_biotype "protein_coding"; transcript_name "Syt12-201"; transcript_source "ensembl"; transcript_biotype "protein_coding"; exon_id "ENSRNOE00000457350"; exon_version "3"; tag "Ensembl_canonical";
1	ensembl	five_prime_utr	211188841	211189037	0	-	.	gene_id "ENSRNOG00000019306"; gene_version "8"; transcript_id "ENSRNOT00000026152"; transcript_version "8"; gene_name "Syt12"; gene_source "ensembl"; gene_biotype "protein_coding"; transcript_name "Syt12-201"; transcript_source "ensembl"; transcript_biotype "protein_coding"; tag "Ensembl_canonical";
1	sraer114_mid	exon	211189525	211189639	0.0477204501342888	-	.	gene_id "ENSRNOG00000019306"; transcript_id "ENSRNOG00000019306_tx_4"; exon_id "1_211189525_211189639_-"; exonnum "5"; txlen "2511";
1	sraer114_mid	exon	211189919	211190001	0.0477204501342888	-	.	gene_id "ENSRNOG00000019306"; transcript_id "ENSRNOG00000019306_tx_4"; exon_id "1_211189919_211190001_-"; exonnum "4"; txlen "2511";
1	sraer114_mid	exon	211190125	211190304	0.0477204501342888	-	.	gene_id "ENSRNOG00000019306"; transcript_id "ENSRNOG00000019306_tx_4"; exon_id "1_211190125_211190304_-"; exonnum "3"; txlen "2511";
1	sraer114_mid	exon	211193188	211193292	0.0477204501342888	-	.	gene_id "ENSRNOG00000019306"; transcript_id "ENSRNOG00000019306_tx_4"; exon_id "1_211193188_211193292_-"; exonnum "2"; txlen "2511";
1	sraer114_mid	exon	211194917	211195081	0.0477204501342888	-	.	gene_id "ENSRNOG00000019306"; transcript_id "ENSRNOG00000019306_tx_4"; exon_id "1_211194917_211195081_-"; exonnum "1"; txlen "2511";
1	ensembl	three_prime_utr	211213445	211214208	0	-	.	gene_id "ENSRNOG00000036641"; gene_version "4"; transcript_id "ENSRNOT00000054848"; transcript_version "4"; gene_name "C1h11orf86"; gene_source "ensembl"; gene_biotype "protein_coding"; transcript_name "C1h11orf86-201"; transcript_source "ensembl"; transcript_biotype "protein_coding"; tag "Ensembl_canonical";
1	ensembl	exon	211213445	211214304	0	-	.	gene_id "ENSRNOG00000036641"; gene_version "4"; transcript_id "ENSRNOT00000054848"; transcript_version "4"; exon_number "2"; gene_name "C1h11orf86"; gene_source "ensembl"; gene_biotype "protein_coding"; transcript_name "C1h11orf86-201"; transcript_source "ensembl"; transcript_biotype "protein_coding"; exon_id "ENSRNOE00000369819"; exon_version "3"; tag "Ensembl_canonical";
1	ensembl	transcript	211213445	211215360	0	-	.	gene_id "ENSRNOG00000036641"; gene_version "4"; transcript_id "ENSRNOT00000054848"; transcript_version "4"; gene_name "C1h11orf86"; gene_source "ensembl"; gene_biotype "protein_coding"; transcript_name "C1h11orf86-201"; transcript_source "ensembl"; transcript_biotype "protein_coding"; tag "Ensembl_canonical";
1	ensembl	gene	211213445	211229116	0	-	.	gene_id "ENSRNOG00000036641"; gene_version "4"; gene_name "C1h11orf86"; gene_source "ensembl"; gene_biotype "protein_coding";
1	ensembl	three_prime_utr	211213453	211214919	0	-	.	gene_id "ENSRNOG00000036641"; gene_version "4"; transcript_id "ENSRNOT00000155819"; transcript_version "1"; gene_name "C1h11orf86"; gene_source "ensembl"; gene_biotype "protein_coding"; transcript_name "C1h11orf86-202"; transcript_source "ensembl"; transcript_biotype "protein_coding";
1	ensembl	exon	211213453	211217263	0	-	.	gene_id "ENSRNOG00000036641"; gene_version "4"; transcript_id "ENSRNOT00000155819"; transcript_version "1"; exon_number "7"; gene_name "C1h11orf86"; gene_source "ensembl"; gene_biotype "protein_coding"; transcript_name "C1h11orf86-202"; transcript_source "ensembl"; transcript_biotype "protein_coding"; exon_id "ENSRNOE00000709645"; exon_version "1";
1	ensembl	transcript	211213453	211229116	0	-	.	gene_id "ENSRNOG00000036641"; gene_version "4"; transcript_id "ENSRNOT00000155819"; transcript_version "1"; gene_name "C1h11orf86"; gene_source "ensembl"; gene_biotype "protein_coding"; transcript_name "C1h11orf86-202"; transcript_source "ensembl"; transcript_biotype "protein_coding";
1	sraer114_es	exon	211213949	211214307	6.72904096822483	-	.	gene_id "ENSRNOG00000036641"; transcript_id "ENSRNOG00000036641_tx_1"; exon_id "1_211213949_211214307_-"; exonnum "3"; txlen "1776";
1	sraer114_es	exon	211213949	211214307	0.754911525803121	-	.	gene_id "ENSRNOG00000036641"; transcript_id "ENSRNOG00000036641_tx_3"; exon_id "1_211213949_211214307_-"; exonnum "5"; txlen "2351";
1	sraer114_es	exon	211213949	211214307	0.291980909335493	-	.	gene_id "ENSRNOG00000036641"; transcript_id "ENSRNOG00000036641_tx_5"; exon_id "1_211213949_211214307_-"; exonnum "4"; txlen "1996";
1	sraer114_es	exon	211213949	211214307	0.182971188178977	-	.	gene_id "ENSRNOG00000036641"; transcript_id "ENSRNOG00000036641_tx_6"; exon_id "1_211213949_211214307_-"; exonnum "3"; txlen "592";
1	ensembl	stop_codon	211214209	211214211	0	-	0	gene_id "ENSRNOG00000036641"; gene_version "4"; transcript_id "ENSRNOT00000054848"; transcript_version "4"; exon_number "2"; gene_name "C1h11orf86"; gene_source "ensembl"; gene_biotype "protein_coding"; transcript_name "C1h11orf86-201"; transcript_source "ensembl"; transcript_biotype "protein_coding"; tag "Ensembl_canonical";
1	ensembl	CDS	211214212	211214304	0	-	0	gene_id "ENSRNOG00000036641"; gene_version "4"; transcript_id "ENSRNOT00000054848"; transcript_version "4"; exon_number "2"; gene_name "C1h11orf86"; gene_source "ensembl"; gene_biotype "protein_coding"; transcript_name "C1h11orf86-201"; transcript_source "ensembl"; transcript_biotype "protein_coding"; protein_id "ENSRNOP00000051731"; protein_version "3"; tag "Ensembl_canonical";
1	ensembl	stop_codon	211214920	211214922	0	-	0	gene_id "ENSRNOG00000036641"; gene_version "4"; transcript_id "ENSRNOT00000155819"; transcript_version "1"; exon_number "7"; gene_name "C1h11orf86"; gene_source "ensembl"; gene_biotype "protein_coding"; transcript_name "C1h11orf86-202"; transcript_source "ensembl"; transcript_biotype "protein_coding";
1	ensembl	CDS	211214923	211215276	0	-	0	gene_id "ENSRNOG00000036641"; gene_version "4"; transcript_id "ENSRNOT00000155819"; transcript_version "1"; exon_number "7"; gene_name "C1h11orf86"; gene_source "ensembl"; gene_biotype "protein_coding"; transcript_name "C1h11orf86-202"; transcript_source "ensembl"; transcript_biotype "protein_coding"; protein_id "ENSRNOP00000104847"; protein_version "1";
1	ensembl	CDS	211215004	211215276	0	-	0	gene_id "ENSRNOG00000036641"; gene_version "4"; transcript_id "ENSRNOT00000054848"; transcript_version "4"; exon_number "1"; gene_name "C1h11orf86"; gene_source "ensembl"; gene_biotype "protein_coding"; transcript_name "C1h11orf86-201"; transcript_source "ensembl"; transcript_biotype "protein_coding"; protein_id "ENSRNOP00000051731"; protein_version "3"; tag "Ensembl_canonical";
1	sraer114_mid	exon	211215004	211215358	0.754911525803121	-	.	gene_id "ENSRNOG00000036641"; transcript_id "ENSRNOG00000036641_tx_3"; exon_id "1_211215004_211215358_-"; exonnum "4"; txlen "2351";
1	ensembl	exon	211215004	211215360	0	-	.	gene_id "ENSRNOG00000036641"; gene_version "4"; transcript_id "ENSRNOT00000054848"; transcript_version "4"; exon_number "1"; gene_name "C1h11orf86"; gene_source "ensembl"; gene_biotype "protein_coding"; transcript_name "C1h11orf86-201"; transcript_source "ensembl"; transcript_biotype "protein_coding"; exon_id "ENSRNOE00000369820"; exon_version "3"; tag "Ensembl_canonical";
1	ensembl	start_codon	211215274	211215276	0	-	0	gene_id "ENSRNOG00000036641"; gene_version "4"; transcript_id "ENSRNOT00000054848"; transcript_version "4"; exon_number "1"; gene_name "C1h11orf86"; gene_source "ensembl"; gene_biotype "protein_coding"; transcript_name "C1h11orf86-201"; transcript_source "ensembl"; transcript_biotype "protein_coding"; tag "Ensembl_canonical";
1	ensembl	start_codon	211215274	211215276	0	-	0	gene_id "ENSRNOG00000036641"; gene_version "4"; transcript_id "ENSRNOT00000155819"; transcript_version "1"; exon_number "7"; gene_name "C1h11orf86"; gene_source "ensembl"; gene_biotype "protein_coding"; transcript_name "C1h11orf86-202"; transcript_source "ensembl"; transcript_biotype "protein_coding";
1	ensembl	five_prime_utr	211215277	211215360	0	-	.	gene_id "ENSRNOG00000036641"; gene_version "4"; transcript_id "ENSRNOT00000054848"; transcript_version "4"; gene_name "C1h11orf86"; gene_source "ensembl"; gene_biotype "protein_coding"; transcript_name "C1h11orf86-201"; transcript_source "ensembl"; transcript_biotype "protein_coding"; tag "Ensembl_canonical";
1	ensembl	five_prime_utr	211215277	211217263	0	-	.	gene_id "ENSRNOG00000036641"; gene_version "4"; transcript_id "ENSRNOT00000155819"; transcript_version "1"; gene_name "C1h11orf86"; gene_source "ensembl"; gene_biotype "protein_coding"; transcript_name "C1h11orf86-202"; transcript_source "ensembl"; transcript_biotype "protein_coding";
1	sraer114_mid	exon	211215459	211215678	0.754911525803121	-	.	gene_id "ENSRNOG00000036641"; transcript_id "ENSRNOG00000036641_tx_3"; exon_id "1_211215459_211215678_-"; exonnum "3"; txlen "2351";
1	sraer114_mid	exon	211215459	211215678	0.291980909335493	-	.	gene_id "ENSRNOG00000036641"; transcript_id "ENSRNOG00000036641_tx_5"; exon_id "1_211215459_211215678_-"; exonnum "3"; txlen "1996";
1	ensembl	exon	211217303	211219280	0	-	.	gene_id "ENSRNOG00000036641"; gene_version "4"; transcript_id "ENSRNOT00000155819"; transcript_version "1"; exon_number "6"; gene_name "C1h11orf86"; gene_source "ensembl"; gene_biotype "protein_coding"; transcript_name "C1h11orf86-202"; transcript_source "ensembl"; transcript_biotype "protein_coding"; exon_id "ENSRNOE00000689059"; exon_version "1";
1	ensembl	five_prime_utr	211217303	211219280	0	-	.	gene_id "ENSRNOG00000036641"; gene_version "4"; transcript_id "ENSRNOT00000155819"; transcript_version "1"; gene_name "C1h11orf86"; gene_source "ensembl"; gene_biotype "protein_coding"; transcript_name "C1h11orf86-202"; transcript_source "ensembl"; transcript_biotype "protein_coding";
1	ENSEMBL114_rn	exon	211217303	211219280	0.0721282408638749	-	.	gene_id "ENSRNOG00000036641"; transcript_id "ENSRNOG00000036641_tx_7"; exon_id "1_211217303_211219280_-"; exonnum "7"; txlen "3909";
1	ensembl	exon	211219902	211220000	0	-	.	gene_id "ENSRNOG00000036641"; gene_version "4"; transcript_id "ENSRNOT00000155819"; transcript_version "1"; exon_number "5"; gene_name "C1h11orf86"; gene_source "ensembl"; gene_biotype "protein_coding"; transcript_name "C1h11orf86-202"; transcript_source "ensembl"; transcript_biotype "protein_coding"; exon_id "ENSRNOE00000704847"; exon_version "1";
1	ensembl	five_prime_utr	211219902	211220000	0	-	.	gene_id "ENSRNOG00000036641"; gene_version "4"; transcript_id "ENSRNOT00000155819"; transcript_version "1"; gene_name "C1h11orf86"; gene_source "ensembl"; gene_biotype "protein_coding"; transcript_name "C1h11orf86-202"; transcript_source "ensembl"; transcript_biotype "protein_coding";
1	ENSEMBL114_rn	exon	211219902	211220000	0.0721282408638749	-	.	gene_id "ENSRNOG00000036641"; transcript_id "ENSRNOG00000036641_tx_7"; exon_id "1_211219902_211220000_-"; exonnum "6"; txlen "3909";
1	ensembl	exon	211221149	211221224	0	-	.	gene_id "ENSRNOG00000036641"; gene_version "4"; transcript_id "ENSRNOT00000155819"; transcript_version "1"; exon_number "4"; gene_name "C1h11orf86"; gene_source "ensembl"; gene_biotype "protein_coding"; transcript_name "C1h11orf86-202"; transcript_source "ensembl"; transcript_biotype "protein_coding"; exon_id "ENSRNOE00000765378"; exon_version "1";
1	ensembl	five_prime_utr	211221149	211221224	0	-	.	gene_id "ENSRNOG00000036641"; gene_version "4"; transcript_id "ENSRNOT00000155819"; transcript_version "1"; gene_name "C1h11orf86"; gene_source "ensembl"; gene_biotype "protein_coding"; transcript_name "C1h11orf86-202"; transcript_source "ensembl"; transcript_biotype "protein_coding";
1	ENSEMBL114_rn	exon	211221149	211221224	0.0721282408638749	-	.	gene_id "ENSRNOG00000036641"; transcript_id "ENSRNOG00000036641_tx_7"; exon_id "1_211221149_211221224_-"; exonnum "5"; txlen "3909";
1	ensembl	exon	211221737	211221990	0	-	.	gene_id "ENSRNOG00000036641"; gene_version "4"; transcript_id "ENSRNOT00000155819"; transcript_version "1"; exon_number "3"; gene_name "C1h11orf86"; gene_source "ensembl"; gene_biotype "protein_coding"; transcript_name "C1h11orf86-202"; transcript_source "ensembl"; transcript_biotype "protein_coding"; exon_id "ENSRNOE00000597448"; exon_version "2";
1	ensembl	five_prime_utr	211221737	211221990	0	-	.	gene_id "ENSRNOG00000036641"; gene_version "4"; transcript_id "ENSRNOT00000155819"; transcript_version "1"; gene_name "C1h11orf86"; gene_source "ensembl"; gene_biotype "protein_coding"; transcript_name "C1h11orf86-202"; transcript_source "ensembl"; transcript_biotype "protein_coding";
1	ENSEMBL114_rn	exon	211221737	211221990	0.0721282408638749	-	.	gene_id "ENSRNOG00000036641"; transcript_id "ENSRNOG00000036641_tx_7"; exon_id "1_211221737_211221990_-"; exonnum "4"; txlen "3909";
1	sraer114_es	exon	211224461	211224805	2.35421996275457	-	.	gene_id "ENSRNOG00000036641"; transcript_id "ENSRNOG00000036641_tx_2"; exon_id "1_211224461_211224805_-"; exonnum "3"; txlen "1762";
1	sraer114_mid	exon	211225222	211225306	0.0721282408638749	-	.	gene_id "ENSRNOG00000036641"; transcript_id "ENSRNOG00000036641_tx_7"; exon_id "1_211225222_211225306_-"; exonnum "3"; txlen "3909";
1	ensembl	exon	211225486	211225650	0	-	.	gene_id "ENSRNOG00000036641"; gene_version "4"; transcript_id "ENSRNOT00000155819"; transcript_version "1"; exon_number "2"; gene_name "C1h11orf86"; gene_source "ensembl"; gene_biotype "protein_coding"; transcript_name "C1h11orf86-202"; transcript_source "ensembl"; transcript_biotype "protein_coding"; exon_id "ENSRNOE00000714529"; exon_version "1";
1	ensembl	five_prime_utr	211225486	211225650	0	-	.	gene_id "ENSRNOG00000036641"; gene_version "4"; transcript_id "ENSRNOT00000155819"; transcript_version "1"; gene_name "C1h11orf86"; gene_source "ensembl"; gene_biotype "protein_coding"; transcript_name "C1h11orf86-202"; transcript_source "ensembl"; transcript_biotype "protein_coding";
1	ENSEMBL114_rn	exon	211225486	211225650	6.72904096822483	-	.	gene_id "ENSRNOG00000036641"; transcript_id "ENSRNOG00000036641_tx_1"; exon_id "1_211225486_211225650_-"; exonnum "2"; txlen "1776";
1	ENSEMBL114_rn	exon	211225486	211225650	2.35421996275457	-	.	gene_id "ENSRNOG00000036641"; transcript_id "ENSRNOG00000036641_tx_2"; exon_id "1_211225486_211225650_-"; exonnum "2"; txlen "1762";
1	ENSEMBL114_rn	exon	211225486	211225650	0.754911525803121	-	.	gene_id "ENSRNOG00000036641"; transcript_id "ENSRNOG00000036641_tx_3"; exon_id "1_211225486_211225650_-"; exonnum "2"; txlen "2351";
1	ENSEMBL114_rn	exon	211225486	211225650	0.291980909335493	-	.	gene_id "ENSRNOG00000036641"; transcript_id "ENSRNOG00000036641_tx_5"; exon_id "1_211225486_211225650_-"; exonnum "2"; txlen "1996";
1	ENSEMBL114_rn	exon	211225486	211225650	0.182971188178977	-	.	gene_id "ENSRNOG00000036641"; transcript_id "ENSRNOG00000036641_tx_6"; exon_id "1_211225486_211225650_-"; exonnum "2"; txlen "592";
1	ENSEMBL114_rn	exon	211225486	211225650	0.0721282408638749	-	.	gene_id "ENSRNOG00000036641"; transcript_id "ENSRNOG00000036641_tx_7"; exon_id "1_211225486_211225650_-"; exonnum "2"; txlen "3909";
1	sraer114_ss	exon	211225757	211225824	0.182971188178977	-	.	gene_id "ENSRNOG00000036641"; transcript_id "ENSRNOG00000036641_tx_6"; exon_id "1_211225757_211225824_-"; exonnum "1"; txlen "592";
1	ensembl	exon	211227865	211229116	0	-	.	gene_id "ENSRNOG00000036641"; gene_version "4"; transcript_id "ENSRNOT00000155819"; transcript_version "1"; exon_number "1"; gene_name "C1h11orf86"; gene_source "ensembl"; gene_biotype "protein_coding"; transcript_name "C1h11orf86-202"; transcript_source "ensembl"; transcript_biotype "protein_coding"; exon_id "ENSRNOE00000800461"; exon_version "1";
1	ensembl	five_prime_utr	211227865	211229116	0	-	.	gene_id "ENSRNOG00000036641"; gene_version "4"; transcript_id "ENSRNOT00000155819"; transcript_version "1"; gene_name "C1h11orf86"; gene_source "ensembl"; gene_biotype "protein_coding"; transcript_name "C1h11orf86-202"; transcript_source "ensembl"; transcript_biotype "protein_coding";
1	ENSEMBL114_rn	exon	211227865	211229116	6.72904096822483	-	.	gene_id "ENSRNOG00000036641"; transcript_id "ENSRNOG00000036641_tx_1"; exon_id "1_211227865_211229116_-"; exonnum "1"; txlen "1776";
1	ENSEMBL114_rn	exon	211227865	211229116	2.35421996275457	-	.	gene_id "ENSRNOG00000036641"; transcript_id "ENSRNOG00000036641_tx_2"; exon_id "1_211227865_211229116_-"; exonnum "1"; txlen "1762";
1	ENSEMBL114_rn	exon	211227865	211229116	0.754911525803121	-	.	gene_id "ENSRNOG00000036641"; transcript_id "ENSRNOG00000036641_tx_3"; exon_id "1_211227865_211229116_-"; exonnum "1"; txlen "2351";
1	ENSEMBL114_rn	exon	211227865	211229116	0.291980909335493	-	.	gene_id "ENSRNOG00000036641"; transcript_id "ENSRNOG00000036641_tx_5"; exon_id "1_211227865_211229116_-"; exonnum "1"; txlen "1996";
1	ENSEMBL114_rn	exon	211227865	211229116	0.0721282408638749	-	.	gene_id "ENSRNOG00000036641"; transcript_id "ENSRNOG00000036641_tx_7"; exon_id "1_211227865_211229116_-"; exonnum "1"; txlen "3909";
1	ensembl	three_prime_utr	211317980	211318266	0	-	.	gene_id "ENSRNOG00000019356"; gene_version "5"; transcript_id "ENSRNOT00000026169"; transcript_version "5"; gene_name "Lrfn4"; gene_source "ensembl"; gene_biotype "protein_coding"; transcript_name "Lrfn4-201"; transcript_source "ensembl"; transcript_biotype "protein_coding"; tag "Ensembl_canonical";
1	ensembl	exon	211317980	211318828	0	-	.	gene_id "ENSRNOG00000019356"; gene_version "5"; transcript_id "ENSRNOT00000026169"; transcript_version "5"; exon_number "3"; gene_name "Lrfn4"; gene_source "ensembl"; gene_biotype "protein_coding"; transcript_name "Lrfn4-201"; transcript_source "ensembl"; transcript_biotype "protein_coding"; exon_id "ENSRNOE00000187833"; exon_version "3"; tag "Ensembl_canonical";
1	ENSEMBL114_rn	exon	211317980	211318828	366.300976575258	-	.	gene_id "ENSRNOG00000019356"; transcript_id "ENSRNOG00000019356_tx_1"; exon_id "1_211317980_211318828_-"; exonnum "3"; txlen "2700";
1	ensembl	gene	211317980	211321272	0	-	.	gene_id "ENSRNOG00000019356"; gene_version "5"; gene_name "Lrfn4"; gene_source "ensembl"; gene_biotype "protein_coding";
1	ensembl	transcript	211317980	211321272	0	-	.	gene_id "ENSRNOG00000019356"; gene_version "5"; transcript_id "ENSRNOT00000026169"; transcript_version "5"; gene_name "Lrfn4"; gene_source "ensembl"; gene_biotype "protein_coding"; transcript_name "Lrfn4-201"; transcript_source "ensembl"; transcript_biotype "protein_coding"; tag "Ensembl_canonical";
1	ensembl	stop_codon	211318267	211318269	0	-	0	gene_id "ENSRNOG00000019356"; gene_version "5"; transcript_id "ENSRNOT00000026169"; transcript_version "5"; exon_number "3"; gene_name "Lrfn4"; gene_source "ensembl"; gene_biotype "protein_coding"; transcript_name "Lrfn4-201"; transcript_source "ensembl"; transcript_biotype "protein_coding"; tag "Ensembl_canonical";
1	ensembl	CDS	211318270	211318828	0	-	1	gene_id "ENSRNOG00000019356"; gene_version "5"; transcript_id "ENSRNOT00000026169"; transcript_version "5"; exon_number "3"; gene_name "Lrfn4"; gene_source "ensembl"; gene_biotype "protein_coding"; transcript_name "Lrfn4-201"; transcript_source "ensembl"; transcript_biotype "protein_coding"; protein_id "ENSRNOP00000026169"; protein_version "2"; tag "Ensembl_canonical";
1	ensembl	CDS	211319305	211320653	0	-	0	gene_id "ENSRNOG00000019356"; gene_version "5"; transcript_id "ENSRNOT00000026169"; transcript_version "5"; exon_number "2"; gene_name "Lrfn4"; gene_source "ensembl"; gene_biotype "protein_coding"; transcript_name "Lrfn4-201"; transcript_source "ensembl"; transcript_biotype "protein_coding"; protein_id "ENSRNOP00000026169"; protein_version "2"; tag "Ensembl_canonical";
1	ensembl	exon	211319305	211320663	0	-	.	gene_id "ENSRNOG00000019356"; gene_version "5"; transcript_id "ENSRNOT00000026169"; transcript_version "5"; exon_number "2"; gene_name "Lrfn4"; gene_source "ensembl"; gene_biotype "protein_coding"; transcript_name "Lrfn4-201"; transcript_source "ensembl"; transcript_biotype "protein_coding"; exon_id "ENSRNOE00000187814"; exon_version "2"; tag "Ensembl_canonical";
1	ENSEMBL114_rn	exon	211319305	211320663	366.300976575258	-	.	gene_id "ENSRNOG00000019356"; transcript_id "ENSRNOG00000019356_tx_1"; exon_id "1_211319305_211320663_-"; exonnum "2"; txlen "2700";
1	ensembl	start_codon	211320651	211320653	0	-	0	gene_id "ENSRNOG00000019356"; gene_version "5"; transcript_id "ENSRNOT00000026169"; transcript_version "5"; exon_number "2"; gene_name "Lrfn4"; gene_source "ensembl"; gene_biotype "protein_coding"; transcript_name "Lrfn4-201"; transcript_source "ensembl"; transcript_biotype "protein_coding"; tag "Ensembl_canonical";
1	ensembl	five_prime_utr	211320654	211320663	0	-	.	gene_id "ENSRNOG00000019356"; gene_version "5"; transcript_id "ENSRNOT00000026169"; transcript_version "5"; gene_name "Lrfn4"; gene_source "ensembl"; gene_biotype "protein_coding"; transcript_name "Lrfn4-201"; transcript_source "ensembl"; transcript_biotype "protein_coding"; tag "Ensembl_canonical";
1	ensembl	exon	211321113	211321272	0	-	.	gene_id "ENSRNOG00000019356"; gene_version "5"; transcript_id "ENSRNOT00000026169"; transcript_version "5"; exon_number "1"; gene_name "Lrfn4"; gene_source "ensembl"; gene_biotype "protein_coding"; transcript_name "Lrfn4-201"; transcript_source "ensembl"; transcript_biotype "protein_coding"; exon_id "ENSRNOE00000423359"; exon_version "1"; tag "Ensembl_canonical";
1	ensembl	five_prime_utr	211321113	211321272	0	-	.	gene_id "ENSRNOG00000019356"; gene_version "5"; transcript_id "ENSRNOT00000026169"; transcript_version "5"; gene_name "Lrfn4"; gene_source "ensembl"; gene_biotype "protein_coding"; transcript_name "Lrfn4-201"; transcript_source "ensembl"; transcript_biotype "protein_coding"; tag "Ensembl_canonical";
1	sraer114_mid	exon	211321113	211321604	366.300976575258	-	.	gene_id "ENSRNOG00000019356"; transcript_id "ENSRNOG00000019356_tx_1"; exon_id "1_211321113_211321604_-"; exonnum "1"; txlen "2700";
1	ensembl	three_prime_utr	211328696	211329165	0	-	.	gene_id "ENSRNOG00000019468"; gene_version "8"; transcript_id "ENSRNOT00000110867"; transcript_version "2"; gene_name "Rce1"; gene_source "ensembl"; gene_biotype "protein_coding"; transcript_name "Rce1-204"; transcript_source "ensembl"; transcript_biotype "protein_coding";
1	ensembl	exon	211328696	211329418	0	-	.	gene_id "ENSRNOG00000019468"; gene_version "8"; transcript_id "ENSRNOT00000110867"; transcript_version "2"; exon_number "6"; gene_name "Rce1"; gene_source "ensembl"; gene_biotype "protein_coding"; transcript_name "Rce1-204"; transcript_source "ensembl"; transcript_biotype "protein_coding"; exon_id "ENSRNOE00000615211"; exon_version "2";
1	ensembl	gene	211328696	211331869	0	-	.	gene_id "ENSRNOG00000019468"; gene_version "8"; gene_name "Rce1"; gene_source "ensembl"; gene_biotype "protein_coding";
1	ensembl	transcript	211328696	211331869	0	-	.	gene_id "ENSRNOG00000019468"; gene_version "8"; transcript_id "ENSRNOT00000110867"; transcript_version "2"; gene_name "Rce1"; gene_source "ensembl"; gene_biotype "protein_coding"; transcript_name "Rce1-204"; transcript_source "ensembl"; transcript_biotype "protein_coding";
1	ensembl	three_prime_utr	211328770	211329165	0	-	.	gene_id "ENSRNOG00000019468"; gene_version "8"; transcript_id "ENSRNOT00000097288"; transcript_version "2"; gene_name "Rce1"; gene_source "ensembl"; gene_biotype "protein_coding"; transcript_name "Rce1-203"; transcript_source "ensembl"; transcript_biotype "protein_coding"; tag "Ensembl_canonical";
1	ensembl	three_prime_utr	211328770	211329165	0	-	.	gene_id "ENSRNOG00000019468"; gene_version "8"; transcript_id "ENSRNOT00000026454"; transcript_version "8"; gene_name "Rce1"; gene_source "ensembl"; gene_biotype "protein_coding"; transcript_name "Rce1-201"; transcript_source "ensembl"; transcript_biotype "protein_coding";
1	ensembl	three_prime_utr	211328770	211329182	0	-	.	gene_id "ENSRNOG00000019468"; gene_version "8"; transcript_id "ENSRNOT00000066455"; transcript_version "3"; gene_name "Rce1"; gene_source "ensembl"; gene_biotype "protein_coding"; transcript_name "Rce1-202"; transcript_source "ensembl"; transcript_biotype "protein_coding";
1	ensembl	three_prime_utr	211328770	211329182	0	-	.	gene_id "ENSRNOG00000019468"; gene_version "8"; transcript_id "ENSRNOT00000126937"; transcript_version "1"; gene_name "Rce1"; gene_source "ensembl"; gene_biotype "protein_coding"; transcript_name "Rce1-205"; transcript_source "ensembl"; transcript_biotype "protein_coding";
1	ensembl	exon	211328770	211329418	0	-	.	gene_id "ENSRNOG00000019468"; gene_version "8"; transcript_id "ENSRNOT00000097288"; transcript_version "2"; exon_number "8"; gene_name "Rce1"; gene_source "ensembl"; gene_biotype "protein_coding"; transcript_name "Rce1-203"; transcript_source "ensembl"; transcript_biotype "protein_coding"; exon_id "ENSRNOE00000189556"; exon_version "6"; tag "Ensembl_canonical";
1	ensembl	exon	211328770	211329418	0	-	.	gene_id "ENSRNOG00000019468"; gene_version "8"; transcript_id "ENSRNOT00000026454"; transcript_version "8"; exon_number "7"; gene_name "Rce1"; gene_source "ensembl"; gene_biotype "protein_coding"; transcript_name "Rce1-201"; transcript_source "ensembl"; transcript_biotype "protein_coding"; exon_id "ENSRNOE00000189556"; exon_version "6";
1	ensembl	exon	211328770	211329418	0	-	.	gene_id "ENSRNOG00000019468"; gene_version "8"; transcript_id "ENSRNOT00000066455"; transcript_version "3"; exon_number "7"; gene_name "Rce1"; gene_source "ensembl"; gene_biotype "protein_coding"; transcript_name "Rce1-202"; transcript_source "ensembl"; transcript_biotype "protein_coding"; exon_id "ENSRNOE00000586230"; exon_version "2";
1	ensembl	exon	211328770	211329418	0	-	.	gene_id "ENSRNOG00000019468"; gene_version "8"; transcript_id "ENSRNOT00000126937"; transcript_version "1"; exon_number "7"; gene_name "Rce1"; gene_source "ensembl"; gene_biotype "protein_coding"; transcript_name "Rce1-205"; transcript_source "ensembl"; transcript_biotype "protein_coding"; exon_id "ENSRNOE00000586230"; exon_version "2";
1	ensembl	transcript	211328770	211331869	0	-	.	gene_id "ENSRNOG00000019468"; gene_version "8"; transcript_id "ENSRNOT00000097288"; transcript_version "2"; gene_name "Rce1"; gene_source "ensembl"; gene_biotype "protein_coding"; transcript_name "Rce1-203"; transcript_source "ensembl"; transcript_biotype "protein_coding"; tag "Ensembl_canonical";
1	ensembl	transcript	211328770	211331869	0	-	.	gene_id "ENSRNOG00000019468"; gene_version "8"; transcript_id "ENSRNOT00000026454"; transcript_version "8"; gene_name "Rce1"; gene_source "ensembl"; gene_biotype "protein_coding"; transcript_name "Rce1-201"; transcript_source "ensembl"; transcript_biotype "protein_coding";
1	ensembl	transcript	211328770	211331869	0	-	.	gene_id "ENSRNOG00000019468"; gene_version "8"; transcript_id "ENSRNOT00000066455"; transcript_version "3"; gene_name "Rce1"; gene_source "ensembl"; gene_biotype "protein_coding"; transcript_name "Rce1-202"; transcript_source "ensembl"; transcript_biotype "protein_coding";
1	ensembl	transcript	211328770	211331869	0	-	.	gene_id "ENSRNOG00000019468"; gene_version "8"; transcript_id "ENSRNOT00000126937"; transcript_version "1"; gene_name "Rce1"; gene_source "ensembl"; gene_biotype "protein_coding"; transcript_name "Rce1-205"; transcript_source "ensembl"; transcript_biotype "protein_coding";
1	ensembl	stop_codon	211329166	211329168	0	-	0	gene_id "ENSRNOG00000019468"; gene_version "8"; transcript_id "ENSRNOT00000097288"; transcript_version "2"; exon_number "8"; gene_name "Rce1"; gene_source "ensembl"; gene_biotype "protein_coding"; transcript_name "Rce1-203"; transcript_source "ensembl"; transcript_biotype "protein_coding"; tag "Ensembl_canonical";
1	ensembl	stop_codon	211329166	211329168	0	-	0	gene_id "ENSRNOG00000019468"; gene_version "8"; transcript_id "ENSRNOT00000026454"; transcript_version "8"; exon_number "7"; gene_name "Rce1"; gene_source "ensembl"; gene_biotype "protein_coding"; transcript_name "Rce1-201"; transcript_source "ensembl"; transcript_biotype "protein_coding";
1	ensembl	stop_codon	211329166	211329168	0	-	0	gene_id "ENSRNOG00000019468"; gene_version "8"; transcript_id "ENSRNOT00000110867"; transcript_version "2"; exon_number "6"; gene_name "Rce1"; gene_source "ensembl"; gene_biotype "protein_coding"; transcript_name "Rce1-204"; transcript_source "ensembl"; transcript_biotype "protein_coding";
1	ensembl	CDS	211329169	211329418	0	-	1	gene_id "ENSRNOG00000019468"; gene_version "8"; transcript_id "ENSRNOT00000097288"; transcript_version "2"; exon_number "8"; gene_name "Rce1"; gene_source "ensembl"; gene_biotype "protein_coding"; transcript_name "Rce1-203"; transcript_source "ensembl"; transcript_biotype "protein_coding"; protein_id "ENSRNOP00000090544"; protein_version "2"; tag "Ensembl_canonical";
1	ensembl	CDS	211329169	211329418	0	-	1	gene_id "ENSRNOG00000019468"; gene_version "8"; transcript_id "ENSRNOT00000026454"; transcript_version "8"; exon_number "7"; gene_name "Rce1"; gene_source "ensembl"; gene_biotype "protein_coding"; transcript_name "Rce1-201"; transcript_source "ensembl"; transcript_biotype "protein_coding"; protein_id "ENSRNOP00000026454"; protein_version "4";
1	ensembl	CDS	211329169	211329418	0	-	1	gene_id "ENSRNOG00000019468"; gene_version "8"; transcript_id "ENSRNOT00000110867"; transcript_version "2"; exon_number "6"; gene_name "Rce1"; gene_source "ensembl"; gene_biotype "protein_coding"; transcript_name "Rce1-204"; transcript_source "ensembl"; transcript_biotype "protein_coding"; protein_id "ENSRNOP00000091297"; protein_version "2";
1	ensembl	stop_codon	211329183	211329185	0	-	0	gene_id "ENSRNOG00000019468"; gene_version "8"; transcript_id "ENSRNOT00000066455"; transcript_version "3"; exon_number "7"; gene_name "Rce1"; gene_source "ensembl"; gene_biotype "protein_coding"; transcript_name "Rce1-202"; transcript_source "ensembl"; transcript_biotype "protein_coding";
1	ensembl	stop_codon	211329183	211329185	0	-	0	gene_id "ENSRNOG00000019468"; gene_version "8"; transcript_id "ENSRNOT00000126937"; transcript_version "1"; exon_number "7"; gene_name "Rce1"; gene_source "ensembl"; gene_biotype "protein_coding"; transcript_name "Rce1-205"; transcript_source "ensembl"; transcript_biotype "protein_coding";
1	ensembl	CDS	211329186	211329418	0	-	2	gene_id "ENSRNOG00000019468"; gene_version "8"; transcript_id "ENSRNOT00000066455"; transcript_version "3"; exon_number "7"; gene_name "Rce1"; gene_source "ensembl"; gene_biotype "protein_coding"; transcript_name "Rce1-202"; transcript_source "ensembl"; transcript_biotype "protein_coding"; protein_id "ENSRNOP00000059208"; protein_version "3";
1	ensembl	CDS	211329186	211329418	0	-	2	gene_id "ENSRNOG00000019468"; gene_version "8"; transcript_id "ENSRNOT00000126937"; transcript_version "1"; exon_number "7"; gene_name "Rce1"; gene_source "ensembl"; gene_biotype "protein_coding"; transcript_name "Rce1-205"; transcript_source "ensembl"; transcript_biotype "protein_coding"; protein_id "ENSRNOP00000110279"; protein_version "1";
1	ensembl	exon	211329695	211329757	0	-	.	gene_id "ENSRNOG00000019468"; gene_version "8"; transcript_id "ENSRNOT00000026454"; transcript_version "8"; exon_number "6"; gene_name "Rce1"; gene_source "ensembl"; gene_biotype "protein_coding"; transcript_name "Rce1-201"; transcript_source "ensembl"; transcript_biotype "protein_coding"; exon_id "ENSRNOE00000189455"; exon_version "1";
1	ensembl	CDS	211329695	211329757	0	-	1	gene_id "ENSRNOG00000019468"; gene_version "8"; transcript_id "ENSRNOT00000026454"; transcript_version "8"; exon_number "6"; gene_name "Rce1"; gene_source "ensembl"; gene_biotype "protein_coding"; transcript_name "Rce1-201"; transcript_source "ensembl"; transcript_biotype "protein_coding"; protein_id "ENSRNOP00000026454"; protein_version "4";
1	ensembl	exon	211329695	211329757	0	-	.	gene_id "ENSRNOG00000019468"; gene_version "8"; transcript_id "ENSRNOT00000126937"; transcript_version "1"; exon_number "6"; gene_name "Rce1"; gene_source "ensembl"; gene_biotype "protein_coding"; transcript_name "Rce1-205"; transcript_source "ensembl"; transcript_biotype "protein_coding"; exon_id "ENSRNOE00000643733"; exon_version "1";
1	ensembl	CDS	211329695	211329757	0	-	2	gene_id "ENSRNOG00000019468"; gene_version "8"; transcript_id "ENSRNOT00000126937"; transcript_version "1"; exon_number "6"; gene_name "Rce1"; gene_source "ensembl"; gene_biotype "protein_coding"; transcript_name "Rce1-205"; transcript_source "ensembl"; transcript_biotype "protein_coding"; protein_id "ENSRNOP00000110279"; protein_version "1";
1	ensembl	exon	211329695	211329770	0	-	.	gene_id "ENSRNOG00000019468"; gene_version "8"; transcript_id "ENSRNOT00000097288"; transcript_version "2"; exon_number "7"; gene_name "Rce1"; gene_source "ensembl"; gene_biotype "protein_coding"; transcript_name "Rce1-203"; transcript_source "ensembl"; transcript_biotype "protein_coding"; exon_id "ENSRNOE00000664539"; exon_version "1"; tag "Ensembl_canonical";
1	ensembl	CDS	211329695	211329770	0	-	2	gene_id "ENSRNOG00000019468"; gene_version "8"; transcript_id "ENSRNOT00000097288"; transcript_version "2"; exon_number "7"; gene_name "Rce1"; gene_source "ensembl"; gene_biotype "protein_coding"; transcript_name "Rce1-203"; transcript_source "ensembl"; transcript_biotype "protein_coding"; protein_id "ENSRNOP00000090544"; protein_version "2"; tag "Ensembl_canonical";
1	ensembl	exon	211330022	211330093	0	-	.	gene_id "ENSRNOG00000019468"; gene_version "8"; transcript_id "ENSRNOT00000097288"; transcript_version "2"; exon_number "6"; gene_name "Rce1"; gene_source "ensembl"; gene_biotype "protein_coding"; transcript_name "Rce1-203"; transcript_source "ensembl"; transcript_biotype "protein_coding"; exon_id "ENSRNOE00000189400"; exon_version "1"; tag "Ensembl_canonical";
1	ensembl	CDS	211330022	211330093	0	-	2	gene_id "ENSRNOG00000019468"; gene_version "8"; transcript_id "ENSRNOT00000097288"; transcript_version "2"; exon_number "6"; gene_name "Rce1"; gene_source "ensembl"; gene_biotype "protein_coding"; transcript_name "Rce1-203"; transcript_source "ensembl"; transcript_biotype "protein_coding"; protein_id "ENSRNOP00000090544"; protein_version "2"; tag "Ensembl_canonical";
1	ensembl	exon	211330022	211330093	0	-	.	gene_id "ENSRNOG00000019468"; gene_version "8"; transcript_id "ENSRNOT00000066455"; transcript_version "3"; exon_number "6"; gene_name "Rce1"; gene_source "ensembl"; gene_biotype "protein_coding"; transcript_name "Rce1-202"; transcript_source "ensembl"; transcript_biotype "protein_coding"; exon_id "ENSRNOE00000189400"; exon_version "1";
1	ensembl	CDS	211330022	211330093	0	-	2	gene_id "ENSRNOG00000019468"; gene_version "8"; transcript_id "ENSRNOT00000066455"; transcript_version "3"; exon_number "6"; gene_name "Rce1"; gene_source "ensembl"; gene_biotype "protein_coding"; transcript_name "Rce1-202"; transcript_source "ensembl"; transcript_biotype "protein_coding"; protein_id "ENSRNOP00000059208"; protein_version "3";
1	ensembl	exon	211330022	211330093	0	-	.	gene_id "ENSRNOG00000019468"; gene_version "8"; transcript_id "ENSRNOT00000126937"; transcript_version "1"; exon_number "5"; gene_name "Rce1"; gene_source "ensembl"; gene_biotype "protein_coding"; transcript_name "Rce1-205"; transcript_source "ensembl"; transcript_biotype "protein_coding"; exon_id "ENSRNOE00000189400"; exon_version "1";
1	ensembl	CDS	211330022	211330093	0	-	2	gene_id "ENSRNOG00000019468"; gene_version "8"; transcript_id "ENSRNOT00000126937"; transcript_version "1"; exon_number "5"; gene_name "Rce1"; gene_source "ensembl"; gene_biotype "protein_coding"; transcript_name "Rce1-205"; transcript_source "ensembl"; transcript_biotype "protein_coding"; protein_id "ENSRNOP00000110279"; protein_version "1";
1	ensembl	exon	211330216	211330383	0	-	.	gene_id "ENSRNOG00000019468"; gene_version "8"; transcript_id "ENSRNOT00000097288"; transcript_version "2"; exon_number "5"; gene_name "Rce1"; gene_source "ensembl"; gene_biotype "protein_coding"; transcript_name "Rce1-203"; transcript_source "ensembl"; transcript_biotype "protein_coding"; exon_id "ENSRNOE00000589404"; exon_version "1"; tag "Ensembl_canonical";
1	ensembl	CDS	211330216	211330383	0	-	2	gene_id "ENSRNOG00000019468"; gene_version "8"; transcript_id "ENSRNOT00000097288"; transcript_version "2"; exon_number "5"; gene_name "Rce1"; gene_source "ensembl"; gene_biotype "protein_coding"; transcript_name "Rce1-203"; transcript_source "ensembl"; transcript_biotype "protein_coding"; protein_id "ENSRNOP00000090544"; protein_version "2"; tag "Ensembl_canonical";
1	ensembl	exon	211330216	211330383	0	-	.	gene_id "ENSRNOG00000019468"; gene_version "8"; transcript_id "ENSRNOT00000026454"; transcript_version "8"; exon_number "5"; gene_name "Rce1"; gene_source "ensembl"; gene_biotype "protein_coding"; transcript_name "Rce1-201"; transcript_source "ensembl"; transcript_biotype "protein_coding"; exon_id "ENSRNOE00000614169"; exon_version "1";
1	ensembl	CDS	211330216	211330383	0	-	1	gene_id "ENSRNOG00000019468"; gene_version "8"; transcript_id "ENSRNOT00000026454"; transcript_version "8"; exon_number "5"; gene_name "Rce1"; gene_source "ensembl"; gene_biotype "protein_coding"; transcript_name "Rce1-201"; transcript_source "ensembl"; transcript_biotype "protein_coding"; protein_id "ENSRNOP00000026454"; protein_version "4";
1	ensembl	exon	211330216	211330383	0	-	.	gene_id "ENSRNOG00000019468"; gene_version "8"; transcript_id "ENSRNOT00000066455"; transcript_version "3"; exon_number "5"; gene_name "Rce1"; gene_source "ensembl"; gene_biotype "protein_coding"; transcript_name "Rce1-202"; transcript_source "ensembl"; transcript_biotype "protein_coding"; exon_id "ENSRNOE00000589404"; exon_version "1";
1	ensembl	CDS	211330216	211330383	0	-	2	gene_id "ENSRNOG00000019468"; gene_version "8"; transcript_id "ENSRNOT00000066455"; transcript_version "3"; exon_number "5"; gene_name "Rce1"; gene_source "ensembl"; gene_biotype "protein_coding"; transcript_name "Rce1-202"; transcript_source "ensembl"; transcript_biotype "protein_coding"; protein_id "ENSRNOP00000059208"; protein_version "3";
1	ensembl	exon	211330216	211330383	0	-	.	gene_id "ENSRNOG00000019468"; gene_version "8"; transcript_id "ENSRNOT00000126937"; transcript_version "1"; exon_number "4"; gene_name "Rce1"; gene_source "ensembl"; gene_biotype "protein_coding"; transcript_name "Rce1-205"; transcript_source "ensembl"; transcript_biotype "protein_coding"; exon_id "ENSRNOE00000589404"; exon_version "1";
1	ensembl	CDS	211330216	211330383	0	-	2	gene_id "ENSRNOG00000019468"; gene_version "8"; transcript_id "ENSRNOT00000126937"; transcript_version "1"; exon_number "4"; gene_name "Rce1"; gene_source "ensembl"; gene_biotype "protein_coding"; transcript_name "Rce1-205"; transcript_source "ensembl"; transcript_biotype "protein_coding"; protein_id "ENSRNOP00000110279"; protein_version "1";
1	ensembl	exon	211330216	211330383	0	-	.	gene_id "ENSRNOG00000019468"; gene_version "8"; transcript_id "ENSRNOT00000110867"; transcript_version "2"; exon_number "5"; gene_name "Rce1"; gene_source "ensembl"; gene_biotype "protein_coding"; transcript_name "Rce1-204"; transcript_source "ensembl"; transcript_biotype "protein_coding"; exon_id "ENSRNOE00000614169"; exon_version "1";
1	ensembl	CDS	211330216	211330383	0	-	1	gene_id "ENSRNOG00000019468"; gene_version "8"; transcript_id "ENSRNOT00000110867"; transcript_version "2"; exon_number "5"; gene_name "Rce1"; gene_source "ensembl"; gene_biotype "protein_coding"; transcript_name "Rce1-204"; transcript_source "ensembl"; transcript_biotype "protein_coding"; protein_id "ENSRNOP00000091297"; protein_version "2";
1	ensembl	exon	211330914	211331017	0	-	.	gene_id "ENSRNOG00000019468"; gene_version "8"; transcript_id "ENSRNOT00000026454"; transcript_version "8"; exon_number "4"; gene_name "Rce1"; gene_source "ensembl"; gene_biotype "protein_coding"; transcript_name "Rce1-201"; transcript_source "ensembl"; transcript_biotype "protein_coding"; exon_id "ENSRNOE00000591835"; exon_version "1";
1	ensembl	CDS	211330914	211331017	0	-	0	gene_id "ENSRNOG00000019468"; gene_version "8"; transcript_id "ENSRNOT00000026454"; transcript_version "8"; exon_number "4"; gene_name "Rce1"; gene_source "ensembl"; gene_biotype "protein_coding"; transcript_name "Rce1-201"; transcript_source "ensembl"; transcript_biotype "protein_coding"; protein_id "ENSRNOP00000026454"; protein_version "4";
1	ensembl	exon	211330914	211331017	0	-	.	gene_id "ENSRNOG00000019468"; gene_version "8"; transcript_id "ENSRNOT00000110867"; transcript_version "2"; exon_number "4"; gene_name "Rce1"; gene_source "ensembl"; gene_biotype "protein_coding"; transcript_name "Rce1-204"; transcript_source "ensembl"; transcript_biotype "protein_coding"; exon_id "ENSRNOE00000591835"; exon_version "1";
1	ensembl	CDS	211330914	211331017	0	-	0	gene_id "ENSRNOG00000019468"; gene_version "8"; transcript_id "ENSRNOT00000110867"; transcript_version "2"; exon_number "4"; gene_name "Rce1"; gene_source "ensembl"; gene_biotype "protein_coding"; transcript_name "Rce1-204"; transcript_source "ensembl"; transcript_biotype "protein_coding"; protein_id "ENSRNOP00000091297"; protein_version "2";
1	ensembl	exon	211330939	211331017	0	-	.	gene_id "ENSRNOG00000019468"; gene_version "8"; transcript_id "ENSRNOT00000097288"; transcript_version "2"; exon_number "4"; gene_name "Rce1"; gene_source "ensembl"; gene_biotype "protein_coding"; transcript_name "Rce1-203"; transcript_source "ensembl"; transcript_biotype "protein_coding"; exon_id "ENSRNOE00000189259"; exon_version "1"; tag "Ensembl_canonical";
1	ensembl	CDS	211330939	211331017	0	-	0	gene_id "ENSRNOG00000019468"; gene_version "8"; transcript_id "ENSRNOT00000097288"; transcript_version "2"; exon_number "4"; gene_name "Rce1"; gene_source "ensembl"; gene_biotype "protein_coding"; transcript_name "Rce1-203"; transcript_source "ensembl"; transcript_biotype "protein_coding"; protein_id "ENSRNOP00000090544"; protein_version "2"; tag "Ensembl_canonical";
1	ensembl	exon	211330939	211331017	0	-	.	gene_id "ENSRNOG00000019468"; gene_version "8"; transcript_id "ENSRNOT00000066455"; transcript_version "3"; exon_number "4"; gene_name "Rce1"; gene_source "ensembl"; gene_biotype "protein_coding"; transcript_name "Rce1-202"; transcript_source "ensembl"; transcript_biotype "protein_coding"; exon_id "ENSRNOE00000189259"; exon_version "1";
1	ensembl	CDS	211330939	211331017	0	-	0	gene_id "ENSRNOG00000019468"; gene_version "8"; transcript_id "ENSRNOT00000066455"; transcript_version "3"; exon_number "4"; gene_name "Rce1"; gene_source "ensembl"; gene_biotype "protein_coding"; transcript_name "Rce1-202"; transcript_source "ensembl"; transcript_biotype "protein_coding"; protein_id "ENSRNOP00000059208"; protein_version "3";
1	ensembl	exon	211330939	211331017	0	-	.	gene_id "ENSRNOG00000019468"; gene_version "8"; transcript_id "ENSRNOT00000126937"; transcript_version "1"; exon_number "3"; gene_name "Rce1"; gene_source "ensembl"; gene_biotype "protein_coding"; transcript_name "Rce1-205"; transcript_source "ensembl"; transcript_biotype "protein_coding"; exon_id "ENSRNOE00000189259"; exon_version "1";
1	ensembl	CDS	211330939	211331017	0	-	0	gene_id "ENSRNOG00000019468"; gene_version "8"; transcript_id "ENSRNOT00000126937"; transcript_version "1"; exon_number "3"; gene_name "Rce1"; gene_source "ensembl"; gene_biotype "protein_coding"; transcript_name "Rce1-205"; transcript_source "ensembl"; transcript_biotype "protein_coding"; protein_id "ENSRNOP00000110279"; protein_version "1";
1	ensembl	exon	211331255	211331338	0	-	.	gene_id "ENSRNOG00000019468"; gene_version "8"; transcript_id "ENSRNOT00000097288"; transcript_version "2"; exon_number "3"; gene_name "Rce1"; gene_source "ensembl"; gene_biotype "protein_coding"; transcript_name "Rce1-203"; transcript_source "ensembl"; transcript_biotype "protein_coding"; exon_id "ENSRNOE00000730820"; exon_version "1"; tag "Ensembl_canonical";
1	ensembl	CDS	211331255	211331338	0	-	0	gene_id "ENSRNOG00000019468"; gene_version "8"; transcript_id "ENSRNOT00000097288"; transcript_version "2"; exon_number "3"; gene_name "Rce1"; gene_source "ensembl"; gene_biotype "protein_coding"; transcript_name "Rce1-203"; transcript_source "ensembl"; transcript_biotype "protein_coding"; protein_id "ENSRNOP00000090544"; protein_version "2"; tag "Ensembl_canonical";
1	ensembl	exon	211331255	211331338	0	-	.	gene_id "ENSRNOG00000019468"; gene_version "8"; transcript_id "ENSRNOT00000026454"; transcript_version "8"; exon_number "3"; gene_name "Rce1"; gene_source "ensembl"; gene_biotype "protein_coding"; transcript_name "Rce1-201"; transcript_source "ensembl"; transcript_biotype "protein_coding"; exon_id "ENSRNOE00000730820"; exon_version "1";
1	ensembl	CDS	211331255	211331338	0	-	0	gene_id "ENSRNOG00000019468"; gene_version "8"; transcript_id "ENSRNOT00000026454"; transcript_version "8"; exon_number "3"; gene_name "Rce1"; gene_source "ensembl"; gene_biotype "protein_coding"; transcript_name "Rce1-201"; transcript_source "ensembl"; transcript_biotype "protein_coding"; protein_id "ENSRNOP00000026454"; protein_version "4";
1	ensembl	exon	211331255	211331338	0	-	.	gene_id "ENSRNOG00000019468"; gene_version "8"; transcript_id "ENSRNOT00000066455"; transcript_version "3"; exon_number "3"; gene_name "Rce1"; gene_source "ensembl"; gene_biotype "protein_coding"; transcript_name "Rce1-202"; transcript_source "ensembl"; transcript_biotype "protein_coding"; exon_id "ENSRNOE00000730820"; exon_version "1";
1	ensembl	CDS	211331255	211331338	0	-	0	gene_id "ENSRNOG00000019468"; gene_version "8"; transcript_id "ENSRNOT00000066455"; transcript_version "3"; exon_number "3"; gene_name "Rce1"; gene_source "ensembl"; gene_biotype "protein_coding"; transcript_name "Rce1-202"; transcript_source "ensembl"; transcript_biotype "protein_coding"; protein_id "ENSRNOP00000059208"; protein_version "3";
1	ensembl	exon	211331255	211331338	0	-	.	gene_id "ENSRNOG00000019468"; gene_version "8"; transcript_id "ENSRNOT00000110867"; transcript_version "2"; exon_number "3"; gene_name "Rce1"; gene_source "ensembl"; gene_biotype "protein_coding"; transcript_name "Rce1-204"; transcript_source "ensembl"; transcript_biotype "protein_coding"; exon_id "ENSRNOE00000730820"; exon_version "1";
1	ensembl	CDS	211331255	211331338	0	-	0	gene_id "ENSRNOG00000019468"; gene_version "8"; transcript_id "ENSRNOT00000110867"; transcript_version "2"; exon_number "3"; gene_name "Rce1"; gene_source "ensembl"; gene_biotype "protein_coding"; transcript_name "Rce1-204"; transcript_source "ensembl"; transcript_biotype "protein_coding"; protein_id "ENSRNOP00000091297"; protein_version "2";
1	ensembl	exon	211331431	211331533	0	-	.	gene_id "ENSRNOG00000019468"; gene_version "8"; transcript_id "ENSRNOT00000097288"; transcript_version "2"; exon_number "2"; gene_name "Rce1"; gene_source "ensembl"; gene_biotype "protein_coding"; transcript_name "Rce1-203"; transcript_source "ensembl"; transcript_biotype "protein_coding"; exon_id "ENSRNOE00000763237"; exon_version "1"; tag "Ensembl_canonical";
1	ensembl	CDS	211331431	211331533	0	-	1	gene_id "ENSRNOG00000019468"; gene_version "8"; transcript_id "ENSRNOT00000097288"; transcript_version "2"; exon_number "2"; gene_name "Rce1"; gene_source "ensembl"; gene_biotype "protein_coding"; transcript_name "Rce1-203"; transcript_source "ensembl"; transcript_biotype "protein_coding"; protein_id "ENSRNOP00000090544"; protein_version "2"; tag "Ensembl_canonical";
1	ensembl	exon	211331431	211331533	0	-	.	gene_id "ENSRNOG00000019468"; gene_version "8"; transcript_id "ENSRNOT00000026454"; transcript_version "8"; exon_number "2"; gene_name "Rce1"; gene_source "ensembl"; gene_biotype "protein_coding"; transcript_name "Rce1-201"; transcript_source "ensembl"; transcript_biotype "protein_coding"; exon_id "ENSRNOE00000763237"; exon_version "1";
1	ensembl	CDS	211331431	211331533	0	-	1	gene_id "ENSRNOG00000019468"; gene_version "8"; transcript_id "ENSRNOT00000026454"; transcript_version "8"; exon_number "2"; gene_name "Rce1"; gene_source "ensembl"; gene_biotype "protein_coding"; transcript_name "Rce1-201"; transcript_source "ensembl"; transcript_biotype "protein_coding"; protein_id "ENSRNOP00000026454"; protein_version "4";
1	ensembl	exon	211331431	211331533	0	-	.	gene_id "ENSRNOG00000019468"; gene_version "8"; transcript_id "ENSRNOT00000066455"; transcript_version "3"; exon_number "2"; gene_name "Rce1"; gene_source "ensembl"; gene_biotype "protein_coding"; transcript_name "Rce1-202"; transcript_source "ensembl"; transcript_biotype "protein_coding"; exon_id "ENSRNOE00000763237"; exon_version "1";
1	ensembl	CDS	211331431	211331533	0	-	1	gene_id "ENSRNOG00000019468"; gene_version "8"; transcript_id "ENSRNOT00000066455"; transcript_version "3"; exon_number "2"; gene_name "Rce1"; gene_source "ensembl"; gene_biotype "protein_coding"; transcript_name "Rce1-202"; transcript_source "ensembl"; transcript_biotype "protein_coding"; protein_id "ENSRNOP00000059208"; protein_version "3";
1	ensembl	exon	211331431	211331533	0	-	.	gene_id "ENSRNOG00000019468"; gene_version "8"; transcript_id "ENSRNOT00000126937"; transcript_version "1"; exon_number "2"; gene_name "Rce1"; gene_source "ensembl"; gene_biotype "protein_coding"; transcript_name "Rce1-205"; transcript_source "ensembl"; transcript_biotype "protein_coding"; exon_id "ENSRNOE00000763237"; exon_version "1";
1	ensembl	CDS	211331431	211331533	0	-	1	gene_id "ENSRNOG00000019468"; gene_version "8"; transcript_id "ENSRNOT00000126937"; transcript_version "1"; exon_number "2"; gene_name "Rce1"; gene_source "ensembl"; gene_biotype "protein_coding"; transcript_name "Rce1-205"; transcript_source "ensembl"; transcript_biotype "protein_coding"; protein_id "ENSRNOP00000110279"; protein_version "1";
1	ensembl	exon	211331431	211331533	0	-	.	gene_id "ENSRNOG00000019468"; gene_version "8"; transcript_id "ENSRNOT00000110867"; transcript_version "2"; exon_number "2"; gene_name "Rce1"; gene_source "ensembl"; gene_biotype "protein_coding"; transcript_name "Rce1-204"; transcript_source "ensembl"; transcript_biotype "protein_coding"; exon_id "ENSRNOE00000763237"; exon_version "1";
1	ensembl	CDS	211331431	211331533	0	-	1	gene_id "ENSRNOG00000019468"; gene_version "8"; transcript_id "ENSRNOT00000110867"; transcript_version "2"; exon_number "2"; gene_name "Rce1"; gene_source "ensembl"; gene_biotype "protein_coding"; transcript_name "Rce1-204"; transcript_source "ensembl"; transcript_biotype "protein_coding"; protein_id "ENSRNOP00000091297"; protein_version "2";
1	ensembl	CDS	211331674	211331858	0	-	0	gene_id "ENSRNOG00000019468"; gene_version "8"; transcript_id "ENSRNOT00000097288"; transcript_version "2"; exon_number "1"; gene_name "Rce1"; gene_source "ensembl"; gene_biotype "protein_coding"; transcript_name "Rce1-203"; transcript_source "ensembl"; transcript_biotype "protein_coding"; protein_id "ENSRNOP00000090544"; protein_version "2"; tag "Ensembl_canonical";
1	ensembl	CDS	211331674	211331858	0	-	0	gene_id "ENSRNOG00000019468"; gene_version "8"; transcript_id "ENSRNOT00000026454"; transcript_version "8"; exon_number "1"; gene_name "Rce1"; gene_source "ensembl"; gene_biotype "protein_coding"; transcript_name "Rce1-201"; transcript_source "ensembl"; transcript_biotype "protein_coding"; protein_id "ENSRNOP00000026454"; protein_version "4";
1	ensembl	CDS	211331674	211331858	0	-	0	gene_id "ENSRNOG00000019468"; gene_version "8"; transcript_id "ENSRNOT00000066455"; transcript_version "3"; exon_number "1"; gene_name "Rce1"; gene_source "ensembl"; gene_biotype "protein_coding"; transcript_name "Rce1-202"; transcript_source "ensembl"; transcript_biotype "protein_coding"; protein_id "ENSRNOP00000059208"; protein_version "3";
1	ensembl	CDS	211331674	211331858	0	-	0	gene_id "ENSRNOG00000019468"; gene_version "8"; transcript_id "ENSRNOT00000126937"; transcript_version "1"; exon_number "1"; gene_name "Rce1"; gene_source "ensembl"; gene_biotype "protein_coding"; transcript_name "Rce1-205"; transcript_source "ensembl"; transcript_biotype "protein_coding"; protein_id "ENSRNOP00000110279"; protein_version "1";
1	ensembl	CDS	211331674	211331858	0	-	0	gene_id "ENSRNOG00000019468"; gene_version "8"; transcript_id "ENSRNOT00000110867"; transcript_version "2"; exon_number "1"; gene_name "Rce1"; gene_source "ensembl"; gene_biotype "protein_coding"; transcript_name "Rce1-204"; transcript_source "ensembl"; transcript_biotype "protein_coding"; protein_id "ENSRNOP00000091297"; protein_version "2";
1	ensembl	exon	211331674	211331869	0	-	.	gene_id "ENSRNOG00000019468"; gene_version "8"; transcript_id "ENSRNOT00000097288"; transcript_version "2"; exon_number "1"; gene_name "Rce1"; gene_source "ensembl"; gene_biotype "protein_coding"; transcript_name "Rce1-203"; transcript_source "ensembl"; transcript_biotype "protein_coding"; exon_id "ENSRNOE00000819405"; exon_version "1"; tag "Ensembl_canonical";
1	ensembl	exon	211331674	211331869	0	-	.	gene_id "ENSRNOG00000019468"; gene_version "8"; transcript_id "ENSRNOT00000026454"; transcript_version "8"; exon_number "1"; gene_name "Rce1"; gene_source "ensembl"; gene_biotype "protein_coding"; transcript_name "Rce1-201"; transcript_source "ensembl"; transcript_biotype "protein_coding"; exon_id "ENSRNOE00000819405"; exon_version "1";
1	ensembl	exon	211331674	211331869	0	-	.	gene_id "ENSRNOG00000019468"; gene_version "8"; transcript_id "ENSRNOT00000066455"; transcript_version "3"; exon_number "1"; gene_name "Rce1"; gene_source "ensembl"; gene_biotype "protein_coding"; transcript_name "Rce1-202"; transcript_source "ensembl"; transcript_biotype "protein_coding"; exon_id "ENSRNOE00000819405"; exon_version "1";
1	ensembl	exon	211331674	211331869	0	-	.	gene_id "ENSRNOG00000019468"; gene_version "8"; transcript_id "ENSRNOT00000126937"; transcript_version "1"; exon_number "1"; gene_name "Rce1"; gene_source "ensembl"; gene_biotype "protein_coding"; transcript_name "Rce1-205"; transcript_source "ensembl"; transcript_biotype "protein_coding"; exon_id "ENSRNOE00000819405"; exon_version "1";
1	ensembl	exon	211331674	211331869	0	-	.	gene_id "ENSRNOG00000019468"; gene_version "8"; transcript_id "ENSRNOT00000110867"; transcript_version "2"; exon_number "1"; gene_name "Rce1"; gene_source "ensembl"; gene_biotype "protein_coding"; transcript_name "Rce1-204"; transcript_source "ensembl"; transcript_biotype "protein_coding"; exon_id "ENSRNOE00000819405"; exon_version "1";
1	ensembl	three_prime_utr	211331827	211332055	0	-	.	gene_id "ENSRNOG00000026579"; gene_version "8"; transcript_id "ENSRNOT00000036769"; transcript_version "8"; gene_name "Top6bl"; gene_source "ensembl"; gene_biotype "protein_coding"; transcript_name "Top6bl-201"; transcript_source "ensembl"; transcript_biotype "protein_coding"; tag "Ensembl_canonical";
1	ensembl	exon	211331827	211332118	0	-	.	gene_id "ENSRNOG00000026579"; gene_version "8"; transcript_id "ENSRNOT00000036769"; transcript_version "8"; exon_number "16"; gene_name "Top6bl"; gene_source "ensembl"; gene_biotype "protein_coding"; transcript_name "Top6bl-201"; transcript_source "ensembl"; transcript_biotype "protein_coding"; exon_id "ENSRNOE00000613283"; exon_version "2"; tag "Ensembl_canonical";
1	ensembl	gene	211331827	211419015	0	-	.	gene_id "ENSRNOG00000026579"; gene_version "8"; gene_name "Top6bl"; gene_source "ensembl"; gene_biotype "protein_coding";
1	ensembl	transcript	211331827	211419015	0	-	.	gene_id "ENSRNOG00000026579"; gene_version "8"; transcript_id "ENSRNOT00000036769"; transcript_version "8"; gene_name "Top6bl"; gene_source "ensembl"; gene_biotype "protein_coding"; transcript_name "Top6bl-201"; transcript_source "ensembl"; transcript_biotype "protein_coding"; tag "Ensembl_canonical";
1	ensembl	start_codon	211331856	211331858	0	-	0	gene_id "ENSRNOG00000019468"; gene_version "8"; transcript_id "ENSRNOT00000097288"; transcript_version "2"; exon_number "1"; gene_name "Rce1"; gene_source "ensembl"; gene_biotype "protein_coding"; transcript_name "Rce1-203"; transcript_source "ensembl"; transcript_biotype "protein_coding"; tag "Ensembl_canonical";
1	ensembl	start_codon	211331856	211331858	0	-	0	gene_id "ENSRNOG00000019468"; gene_version "8"; transcript_id "ENSRNOT00000026454"; transcript_version "8"; exon_number "1"; gene_name "Rce1"; gene_source "ensembl"; gene_biotype "protein_coding"; transcript_name "Rce1-201"; transcript_source "ensembl"; transcript_biotype "protein_coding";
1	ensembl	start_codon	211331856	211331858	0	-	0	gene_id "ENSRNOG00000019468"; gene_version "8"; transcript_id "ENSRNOT00000066455"; transcript_version "3"; exon_number "1"; gene_name "Rce1"; gene_source "ensembl"; gene_biotype "protein_coding"; transcript_name "Rce1-202"; transcript_source "ensembl"; transcript_biotype "protein_coding";
1	ensembl	start_codon	211331856	211331858	0	-	0	gene_id "ENSRNOG00000019468"; gene_version "8"; transcript_id "ENSRNOT00000126937"; transcript_version "1"; exon_number "1"; gene_name "Rce1"; gene_source "ensembl"; gene_biotype "protein_coding"; transcript_name "Rce1-205"; transcript_source "ensembl"; transcript_biotype "protein_coding";
1	ensembl	start_codon	211331856	211331858	0	-	0	gene_id "ENSRNOG00000019468"; gene_version "8"; transcript_id "ENSRNOT00000110867"; transcript_version "2"; exon_number "1"; gene_name "Rce1"; gene_source "ensembl"; gene_biotype "protein_coding"; transcript_name "Rce1-204"; transcript_source "ensembl"; transcript_biotype "protein_coding";
1	ensembl	five_prime_utr	211331859	211331869	0	-	.	gene_id "ENSRNOG00000019468"; gene_version "8"; transcript_id "ENSRNOT00000097288"; transcript_version "2"; gene_name "Rce1"; gene_source "ensembl"; gene_biotype "protein_coding"; transcript_name "Rce1-203"; transcript_source "ensembl"; transcript_biotype "protein_coding"; tag "Ensembl_canonical";
1	ensembl	five_prime_utr	211331859	211331869	0	-	.	gene_id "ENSRNOG00000019468"; gene_version "8"; transcript_id "ENSRNOT00000026454"; transcript_version "8"; gene_name "Rce1"; gene_source "ensembl"; gene_biotype "protein_coding"; transcript_name "Rce1-201"; transcript_source "ensembl"; transcript_biotype "protein_coding";
1	ensembl	five_prime_utr	211331859	211331869	0	-	.	gene_id "ENSRNOG00000019468"; gene_version "8"; transcript_id "ENSRNOT00000066455"; transcript_version "3"; gene_name "Rce1"; gene_source "ensembl"; gene_biotype "protein_coding"; transcript_name "Rce1-202"; transcript_source "ensembl"; transcript_biotype "protein_coding";
1	ensembl	five_prime_utr	211331859	211331869	0	-	.	gene_id "ENSRNOG00000019468"; gene_version "8"; transcript_id "ENSRNOT00000126937"; transcript_version "1"; gene_name "Rce1"; gene_source "ensembl"; gene_biotype "protein_coding"; transcript_name "Rce1-205"; transcript_source "ensembl"; transcript_biotype "protein_coding";
1	ensembl	five_prime_utr	211331859	211331869	0	-	.	gene_id "ENSRNOG00000019468"; gene_version "8"; transcript_id "ENSRNOT00000110867"; transcript_version "2"; gene_name "Rce1"; gene_source "ensembl"; gene_biotype "protein_coding"; transcript_name "Rce1-204"; transcript_source "ensembl"; transcript_biotype "protein_coding";
1	ensembl	stop_codon	211332056	211332058	0	-	0	gene_id "ENSRNOG00000026579"; gene_version "8"; transcript_id "ENSRNOT00000036769"; transcript_version "8"; exon_number "16"; gene_name "Top6bl"; gene_source "ensembl"; gene_biotype "protein_coding"; transcript_name "Top6bl-201"; transcript_source "ensembl"; transcript_biotype "protein_coding"; tag "Ensembl_canonical";
1	ensembl	CDS	211332059	211332118	0	-	0	gene_id "ENSRNOG00000026579"; gene_version "8"; transcript_id "ENSRNOT00000036769"; transcript_version "8"; exon_number "16"; gene_name "Top6bl"; gene_source "ensembl"; gene_biotype "protein_coding"; transcript_name "Top6bl-201"; transcript_source "ensembl"; transcript_biotype "protein_coding"; protein_id "ENSRNOP00000028956"; protein_version "8"; tag "Ensembl_canonical";
1	ensembl	exon	211332199	211332425	0	-	.	gene_id "ENSRNOG00000026579"; gene_version "8"; transcript_id "ENSRNOT00000036769"; transcript_version "8"; exon_number "15"; gene_name "Top6bl"; gene_source "ensembl"; gene_biotype "protein_coding"; transcript_name "Top6bl-201"; transcript_source "ensembl"; transcript_biotype "protein_coding"; exon_id "ENSRNOE00000274861"; exon_version "1"; tag "Ensembl_canonical";
1	ensembl	CDS	211332199	211332425	0	-	2	gene_id "ENSRNOG00000026579"; gene_version "8"; transcript_id "ENSRNOT00000036769"; transcript_version "8"; exon_number "15"; gene_name "Top6bl"; gene_source "ensembl"; gene_biotype "protein_coding"; transcript_name "Top6bl-201"; transcript_source "ensembl"; transcript_biotype "protein_coding"; protein_id "ENSRNOP00000028956"; protein_version "8"; tag "Ensembl_canonical";
1	ENSEMBL114_rn	exon	211332199	211332425	0.0531283583310712	-	.	gene_id "ENSRNOG00000026579"; transcript_id "ENSRNOG00000026579_tx_100"; exon_id "1_211332199_211332425_-"; exonnum "11"; txlen "1319";
1	ENSEMBL114_rn	exon	211332199	211332425	0.0468197678616312	-	.	gene_id "ENSRNOG00000026579"; transcript_id "ENSRNOG00000026579_tx_102"; exon_id "1_211332199_211332425_-"; exonnum "12"; txlen "1429";
1	ENSEMBL114_rn	exon	211332199	211332425	0.0468197678616312	-	.	gene_id "ENSRNOG00000026579"; transcript_id "ENSRNOG00000026579_tx_103"; exon_id "1_211332199_211332425_-"; exonnum "13"; txlen "1568";
1	ENSEMBL114_rn	exon	211332199	211332425	0.04663941700846	-	.	gene_id "ENSRNOG00000026579"; transcript_id "ENSRNOG00000026579_tx_106"; exon_id "1_211332199_211332425_-"; exonnum "12"; txlen "1410";
1	ENSEMBL114_rn	exon	211332199	211332425	0.386610021921544	-	.	gene_id "ENSRNOG00000026579"; transcript_id "ENSRNOG00000026579_tx_20"; exon_id "1_211332199_211332425_-"; exonnum "14"; txlen "1661";
1	ENSEMBL114_rn	exon	211332199	211332425	0.386610021921544	-	.	gene_id "ENSRNOG00000026579"; transcript_id "ENSRNOG00000026579_tx_21"; exon_id "1_211332199_211332425_-"; exonnum "15"; txlen "1800";
1	ENSEMBL114_rn	exon	211332199	211332425	0.343222532843742	-	.	gene_id "ENSRNOG00000026579"; transcript_id "ENSRNOG00000026579_tx_23"; exon_id "1_211332199_211332425_-"; exonnum "12"; txlen "1287";
1	ENSEMBL114_rn	exon	211332199	211332425	0.270996371050761	-	.	gene_id "ENSRNOG00000026579"; transcript_id "ENSRNOG00000026579_tx_26"; exon_id "1_211332199_211332425_-"; exonnum "16"; txlen "1900";
1	ENSEMBL114_rn	exon	211332199	211332425	0.250207589703154	-	.	gene_id "ENSRNOG00000026579"; transcript_id "ENSRNOG00000026579_tx_27"; exon_id "1_211332199_211332425_-"; exonnum "11"; txlen "1148";
1	ENSEMBL114_rn	exon	211332199	211332425	0.232075879959081	-	.	gene_id "ENSRNOG00000026579"; transcript_id "ENSRNOG00000026579_tx_28"; exon_id "1_211332199_211332425_-"; exonnum "13"; txlen "1520";
1	ENSEMBL114_rn	exon	211332199	211332425	0.232075879959081	-	.	gene_id "ENSRNOG00000026579"; transcript_id "ENSRNOG00000026579_tx_29"; exon_id "1_211332199_211332425_-"; exonnum "14"; txlen "1659";
1	ENSEMBL114_rn	exon	211332199	211332425	0.212233560057686	-	.	gene_id "ENSRNOG00000026579"; transcript_id "ENSRNOG00000026579_tx_32"; exon_id "1_211332199_211332425_-"; exonnum "11"; txlen "1176";
1	ENSEMBL114_rn	exon	211332199	211332425	0.211568783644194	-	.	gene_id "ENSRNOG00000026579"; transcript_id "ENSRNOG00000026579_tx_33"; exon_id "1_211332199_211332425_-"; exonnum "10"; txlen "1037";
1	ENSEMBL114_rn	exon	211332199	211332425	0.208174999975773	-	.	gene_id "ENSRNOG00000026579"; transcript_id "ENSRNOG00000026579_tx_34"; exon_id "1_211332199_211332425_-"; exonnum "15"; txlen "1761";
1	ENSEMBL114_rn	exon	211332199	211332425	0.190886516558553	-	.	gene_id "ENSRNOG00000026579"; transcript_id "ENSRNOG00000026579_tx_40"; exon_id "1_211332199_211332425_-"; exonnum "13"; txlen "1409";
1	ENSEMBL114_rn	exon	211332199	211332425	0.189407523096918	-	.	gene_id "ENSRNOG00000026579"; transcript_id "ENSRNOG00000026579_tx_41"; exon_id "1_211332199_211332425_-"; exonnum "12"; txlen "1375";
1	ENSEMBL114_rn	exon	211332199	211332425	0.186056665801183	-	.	gene_id "ENSRNOG00000026579"; transcript_id "ENSRNOG00000026579_tx_44"; exon_id "1_211332199_211332425_-"; exonnum "12"; txlen "1270";
1	ENSEMBL114_rn	exon	211332199	211332425	0.179747821582177	-	.	gene_id "ENSRNOG00000026579"; transcript_id "ENSRNOG00000026579_tx_45"; exon_id "1_211332199_211332425_-"; exonnum "13"; txlen "1497";
1	ENSEMBL114_rn	exon	211332199	211332425	0.17505349964952	-	.	gene_id "ENSRNOG00000026579"; transcript_id "ENSRNOG00000026579_tx_46"; exon_id "1_211332199_211332425_-"; exonnum "13"; txlen "1472";
1	ENSEMBL114_rn	exon	211332199	211332425	0.17505349964952	-	.	gene_id "ENSRNOG00000026579"; transcript_id "ENSRNOG00000026579_tx_47"; exon_id "1_211332199_211332425_-"; exonnum "12"; txlen "1333";
1	ENSEMBL114_rn	exon	211332199	211332425	0.174917970824807	-	.	gene_id "ENSRNOG00000026579"; transcript_id "ENSRNOG00000026579_tx_48"; exon_id "1_211332199_211332425_-"; exonnum "12"; txlen "1358";
1	ENSEMBL114_rn	exon	211332199	211332425	0.174917970824807	-	.	gene_id "ENSRNOG00000026579"; transcript_id "ENSRNOG00000026579_tx_49"; exon_id "1_211332199_211332425_-"; exonnum "11"; txlen "1236";
1	ENSEMBL114_rn	exon	211332199	211332425	0.169850373647189	-	.	gene_id "ENSRNOG00000026579"; transcript_id "ENSRNOG00000026579_tx_50"; exon_id "1_211332199_211332425_-"; exonnum "15"; txlen "1778";
1	ENSEMBL114_rn	exon	211332199	211332425	0.169850373647189	-	.	gene_id "ENSRNOG00000026579"; transcript_id "ENSRNOG00000026579_tx_51"; exon_id "1_211332199_211332425_-"; exonnum "14"; txlen "1639";
1	ENSEMBL114_rn	exon	211332199	211332425	0.161787705962849	-	.	gene_id "ENSRNOG00000026579"; transcript_id "ENSRNOG00000026579_tx_52"; exon_id "1_211332199_211332425_-"; exonnum "13"; txlen "1539";
1	ENSEMBL114_rn	exon	211332199	211332425	0.161787705962849	-	.	gene_id "ENSRNOG00000026579"; transcript_id "ENSRNOG00000026579_tx_53"; exon_id "1_211332199_211332425_-"; exonnum "14"; txlen "1678";
1	ENSEMBL114_rn	exon	211332199	211332425	0.161093194966189	-	.	gene_id "ENSRNOG00000026579"; transcript_id "ENSRNOG00000026579_tx_54"; exon_id "1_211332199_211332425_-"; exonnum "14"; txlen "1594";
1	ENSEMBL114_rn	exon	211332199	211332425	0.161093194966189	-	.	gene_id "ENSRNOG00000026579"; transcript_id "ENSRNOG00000026579_tx_55"; exon_id "1_211332199_211332425_-"; exonnum "13"; txlen "1455";
1	ENSEMBL114_rn	exon	211332199	211332425	0.150904245862669	-	.	gene_id "ENSRNOG00000026579"; transcript_id "ENSRNOG00000026579_tx_57"; exon_id "1_211332199_211332425_-"; exonnum "12"; txlen "1361";
1	ENSEMBL114_rn	exon	211332199	211332425	0.150904245862669	-	.	gene_id "ENSRNOG00000026579"; transcript_id "ENSRNOG00000026579_tx_58"; exon_id "1_211332199_211332425_-"; exonnum "17"; txlen "2085";
1	ENSEMBL114_rn	exon	211332199	211332425	0.150904245862669	-	.	gene_id "ENSRNOG00000026579"; transcript_id "ENSRNOG00000026579_tx_59"; exon_id "1_211332199_211332425_-"; exonnum "16"; txlen "1963";
1	ENSEMBL114_rn	exon	211332199	211332425	0.150904245862669	-	.	gene_id "ENSRNOG00000026579"; transcript_id "ENSRNOG00000026579_tx_60"; exon_id "1_211332199_211332425_-"; exonnum "16"; txlen "1946";
1	ENSEMBL114_rn	exon	211332199	211332425	0.150904245862669	-	.	gene_id "ENSRNOG00000026579"; transcript_id "ENSRNOG00000026579_tx_61"; exon_id "1_211332199_211332425_-"; exonnum "15"; txlen "1824";
1	ENSEMBL114_rn	exon	211332199	211332425	0.150904245862669	-	.	gene_id "ENSRNOG00000026579"; transcript_id "ENSRNOG00000026579_tx_62"; exon_id "1_211332199_211332425_-"; exonnum "11"; txlen "1222";
1	ENSEMBL114_rn	exon	211332199	211332425	0.136279164765847	-	.	gene_id "ENSRNOG00000026579"; transcript_id "ENSRNOG00000026579_tx_64"; exon_id "1_211332199_211332425_-"; exonnum "11"; txlen "1264";
1	ENSEMBL114_rn	exon	211332199	211332425	0.136279164765847	-	.	gene_id "ENSRNOG00000026579"; transcript_id "ENSRNOG00000026579_tx_65"; exon_id "1_211332199_211332425_-"; exonnum "16"; txlen "1988";
1	ENSEMBL114_rn	exon	211332199	211332425	0.136279164765847	-	.	gene_id "ENSRNOG00000026579"; transcript_id "ENSRNOG00000026579_tx_66"; exon_id "1_211332199_211332425_-"; exonnum "15"; txlen "1866";
1	ENSEMBL114_rn	exon	211332199	211332425	0.136279164765847	-	.	gene_id "ENSRNOG00000026579"; transcript_id "ENSRNOG00000026579_tx_67"; exon_id "1_211332199_211332425_-"; exonnum "15"; txlen "1849";
1	ENSEMBL114_rn	exon	211332199	211332425	0.136279164765847	-	.	gene_id "ENSRNOG00000026579"; transcript_id "ENSRNOG00000026579_tx_68"; exon_id "1_211332199_211332425_-"; exonnum "14"; txlen "1727";
1	ENSEMBL114_rn	exon	211332199	211332425	0.136279164765847	-	.	gene_id "ENSRNOG00000026579"; transcript_id "ENSRNOG00000026579_tx_69"; exon_id "1_211332199_211332425_-"; exonnum "10"; txlen "1125";
1	ENSEMBL114_rn	exon	211332199	211332425	0.104125680170561	-	.	gene_id "ENSRNOG00000026579"; transcript_id "ENSRNOG00000026579_tx_74"; exon_id "1_211332199_211332425_-"; exonnum "13"; txlen "1551";
1	ENSEMBL114_rn	exon	211332199	211332425	0.104125680170561	-	.	gene_id "ENSRNOG00000026579"; transcript_id "ENSRNOG00000026579_tx_75"; exon_id "1_211332199_211332425_-"; exonnum "14"; txlen "1690";
1	ENSEMBL114_rn	exon	211332199	211332425	0.100774427573524	-	.	gene_id "ENSRNOG00000026579"; transcript_id "ENSRNOG00000026579_tx_77"; exon_id "1_211332199_211332425_-"; exonnum "13"; txlen "1605";
1	ENSEMBL114_rn	exon	211332199	211332425	0.100774427573524	-	.	gene_id "ENSRNOG00000026579"; transcript_id "ENSRNOG00000026579_tx_78"; exon_id "1_211332199_211332425_-"; exonnum "14"; txlen "1744";
1	ENSEMBL114_rn	exon	211332199	211332425	0.0800864921020703	-	.	gene_id "ENSRNOG00000026579"; transcript_id "ENSRNOG00000026579_tx_83"; exon_id "1_211332199_211332425_-"; exonnum "12"; txlen "1483";
1	ENSEMBL114_rn	exon	211332199	211332425	0.0800864921020703	-	.	gene_id "ENSRNOG00000026579"; transcript_id "ENSRNOG00000026579_tx_84"; exon_id "1_211332199_211332425_-"; exonnum "13"; txlen "1622";
1	ENSEMBL114_rn	exon	211332199	211332425	0.0768678352973585	-	.	gene_id "ENSRNOG00000026579"; transcript_id "ENSRNOG00000026579_tx_85"; exon_id "1_211332199_211332425_-"; exonnum "15"; txlen "1759";
1	ENSEMBL114_rn	exon	211332199	211332425	0.0768678352973585	-	.	gene_id "ENSRNOG00000026579"; transcript_id "ENSRNOG00000026579_tx_86"; exon_id "1_211332199_211332425_-"; exonnum "14"; txlen "1620";
1	ENSEMBL114_rn	exon	211332199	211332425	0.0721282408638749	-	.	gene_id "ENSRNOG00000026579"; transcript_id "ENSRNOG00000026579_tx_87"; exon_id "1_211332199_211332425_-"; exonnum "15"; txlen "1847";
1	ENSEMBL114_rn	exon	211332199	211332425	0.0721282408638749	-	.	gene_id "ENSRNOG00000026579"; transcript_id "ENSRNOG00000026579_tx_88"; exon_id "1_211332199_211332425_-"; exonnum "16"; txlen "1944";
1	ENSEMBL114_rn	exon	211332199	211332425	0.0721282408638749	-	.	gene_id "ENSRNOG00000026579"; transcript_id "ENSRNOG00000026579_tx_89"; exon_id "1_211332199_211332425_-"; exonnum "15"; txlen "1805";
1	ENSEMBL114_rn	exon	211332199	211332425	0.0721282408638749	-	.	gene_id "ENSRNOG00000026579"; transcript_id "ENSRNOG00000026579_tx_90"; exon_id "1_211332199_211332425_-"; exonnum "14"; txlen "1708";
1	ENSEMBL114_rn	exon	211332199	211332425	0.0531283583310712	-	.	gene_id "ENSRNOG00000026579"; transcript_id "ENSRNOG00000026579_tx_99"; exon_id "1_211332199_211332425_-"; exonnum "11"; txlen "1231";
1	ensembl	exon	211333370	211333448	0	-	.	gene_id "ENSRNOG00000026579"; gene_version "8"; transcript_id "ENSRNOT00000036769"; transcript_version "8"; exon_number "14"; gene_name "Top6bl"; gene_source "ensembl"; gene_biotype "protein_coding"; transcript_name "Top6bl-201"; transcript_source "ensembl"; transcript_biotype "protein_coding"; exon_id "ENSRNOE00000274869"; exon_version "1"; tag "Ensembl_canonical";
1	ensembl	CDS	211333370	211333448	0	-	0	gene_id "ENSRNOG00000026579"; gene_version "8"; transcript_id "ENSRNOT00000036769"; transcript_version "8"; exon_number "14"; gene_name "Top6bl"; gene_source "ensembl"; gene_biotype "protein_coding"; transcript_name "Top6bl-201"; transcript_source "ensembl"; transcript_biotype "protein_coding"; protein_id "ENSRNOP00000028956"; protein_version "8"; tag "Ensembl_canonical";
1	ENSEMBL114_rn	exon	211333370	211333448	0.0531283583310712	-	.	gene_id "ENSRNOG00000026579"; transcript_id "ENSRNOG00000026579_tx_100"; exon_id "1_211333370_211333448_-"; exonnum "10"; txlen "1319";
1	ENSEMBL114_rn	exon	211333370	211333448	0.0468197678616312	-	.	gene_id "ENSRNOG00000026579"; transcript_id "ENSRNOG00000026579_tx_102"; exon_id "1_211333370_211333448_-"; exonnum "11"; txlen "1429";
1	ENSEMBL114_rn	exon	211333370	211333448	0.0468197678616312	-	.	gene_id "ENSRNOG00000026579"; transcript_id "ENSRNOG00000026579_tx_103"; exon_id "1_211333370_211333448_-"; exonnum "12"; txlen "1568";
1	ENSEMBL114_rn	exon	211333370	211333448	0.04663941700846	-	.	gene_id "ENSRNOG00000026579"; transcript_id "ENSRNOG00000026579_tx_106"; exon_id "1_211333370_211333448_-"; exonnum "11"; txlen "1410";
1	ENSEMBL114_rn	exon	211333370	211333448	0.386610021921544	-	.	gene_id "ENSRNOG00000026579"; transcript_id "ENSRNOG00000026579_tx_20"; exon_id "1_211333370_211333448_-"; exonnum "13"; txlen "1661";
1	ENSEMBL114_rn	exon	211333370	211333448	0.386610021921544	-	.	gene_id "ENSRNOG00000026579"; transcript_id "ENSRNOG00000026579_tx_21"; exon_id "1_211333370_211333448_-"; exonnum "14"; txlen "1800";
1	ENSEMBL114_rn	exon	211333370	211333448	0.343222532843742	-	.	gene_id "ENSRNOG00000026579"; transcript_id "ENSRNOG00000026579_tx_23"; exon_id "1_211333370_211333448_-"; exonnum "11"; txlen "1287";
1	ENSEMBL114_rn	exon	211333370	211333448	0.270996371050761	-	.	gene_id "ENSRNOG00000026579"; transcript_id "ENSRNOG00000026579_tx_26"; exon_id "1_211333370_211333448_-"; exonnum "15"; txlen "1900";
1	ENSEMBL114_rn	exon	211333370	211333448	0.250207589703154	-	.	gene_id "ENSRNOG00000026579"; transcript_id "ENSRNOG00000026579_tx_27"; exon_id "1_211333370_211333448_-"; exonnum "10"; txlen "1148";
1	ENSEMBL114_rn	exon	211333370	211333448	0.232075879959081	-	.	gene_id "ENSRNOG00000026579"; transcript_id "ENSRNOG00000026579_tx_28"; exon_id "1_211333370_211333448_-"; exonnum "12"; txlen "1520";
1	ENSEMBL114_rn	exon	211333370	211333448	0.232075879959081	-	.	gene_id "ENSRNOG00000026579"; transcript_id "ENSRNOG00000026579_tx_29"; exon_id "1_211333370_211333448_-"; exonnum "13"; txlen "1659";
1	ENSEMBL114_rn	exon	211333370	211333448	0.212233560057686	-	.	gene_id "ENSRNOG00000026579"; transcript_id "ENSRNOG00000026579_tx_32"; exon_id "1_211333370_211333448_-"; exonnum "10"; txlen "1176";
1	ENSEMBL114_rn	exon	211333370	211333448	0.211568783644194	-	.	gene_id "ENSRNOG00000026579"; transcript_id "ENSRNOG00000026579_tx_33"; exon_id "1_211333370_211333448_-"; exonnum "9"; txlen "1037";
1	ENSEMBL114_rn	exon	211333370	211333448	0.208174999975773	-	.	gene_id "ENSRNOG00000026579"; transcript_id "ENSRNOG00000026579_tx_34"; exon_id "1_211333370_211333448_-"; exonnum "14"; txlen "1761";
1	ENSEMBL114_rn	exon	211333370	211333448	0.190886516558553	-	.	gene_id "ENSRNOG00000026579"; transcript_id "ENSRNOG00000026579_tx_40"; exon_id "1_211333370_211333448_-"; exonnum "12"; txlen "1409";
1	ENSEMBL114_rn	exon	211333370	211333448	0.189407523096918	-	.	gene_id "ENSRNOG00000026579"; transcript_id "ENSRNOG00000026579_tx_41"; exon_id "1_211333370_211333448_-"; exonnum "11"; txlen "1375";
1	ENSEMBL114_rn	exon	211333370	211333448	0.186056665801183	-	.	gene_id "ENSRNOG00000026579"; transcript_id "ENSRNOG00000026579_tx_44"; exon_id "1_211333370_211333448_-"; exonnum "11"; txlen "1270";
1	ENSEMBL114_rn	exon	211333370	211333448	0.179747821582177	-	.	gene_id "ENSRNOG00000026579"; transcript_id "ENSRNOG00000026579_tx_45"; exon_id "1_211333370_211333448_-"; exonnum "12"; txlen "1497";
1	ENSEMBL114_rn	exon	211333370	211333448	0.17505349964952	-	.	gene_id "ENSRNOG00000026579"; transcript_id "ENSRNOG00000026579_tx_46"; exon_id "1_211333370_211333448_-"; exonnum "12"; txlen "1472";
1	ENSEMBL114_rn	exon	211333370	211333448	0.17505349964952	-	.	gene_id "ENSRNOG00000026579"; transcript_id "ENSRNOG00000026579_tx_47"; exon_id "1_211333370_211333448_-"; exonnum "11"; txlen "1333";
1	ENSEMBL114_rn	exon	211333370	211333448	0.174917970824807	-	.	gene_id "ENSRNOG00000026579"; transcript_id "ENSRNOG00000026579_tx_48"; exon_id "1_211333370_211333448_-"; exonnum "11"; txlen "1358";
1	ENSEMBL114_rn	exon	211333370	211333448	0.174917970824807	-	.	gene_id "ENSRNOG00000026579"; transcript_id "ENSRNOG00000026579_tx_49"; exon_id "1_211333370_211333448_-"; exonnum "10"; txlen "1236";
1	ENSEMBL114_rn	exon	211333370	211333448	0.169850373647189	-	.	gene_id "ENSRNOG00000026579"; transcript_id "ENSRNOG00000026579_tx_50"; exon_id "1_211333370_211333448_-"; exonnum "14"; txlen "1778";
1	ENSEMBL114_rn	exon	211333370	211333448	0.169850373647189	-	.	gene_id "ENSRNOG00000026579"; transcript_id "ENSRNOG00000026579_tx_51"; exon_id "1_211333370_211333448_-"; exonnum "13"; txlen "1639";
1	ENSEMBL114_rn	exon	211333370	211333448	0.161787705962849	-	.	gene_id "ENSRNOG00000026579"; transcript_id "ENSRNOG00000026579_tx_52"; exon_id "1_211333370_211333448_-"; exonnum "12"; txlen "1539";
1	ENSEMBL114_rn	exon	211333370	211333448	0.161787705962849	-	.	gene_id "ENSRNOG00000026579"; transcript_id "ENSRNOG00000026579_tx_53"; exon_id "1_211333370_211333448_-"; exonnum "13"; txlen "1678";
1	ENSEMBL114_rn	exon	211333370	211333448	0.161093194966189	-	.	gene_id "ENSRNOG00000026579"; transcript_id "ENSRNOG00000026579_tx_54"; exon_id "1_211333370_211333448_-"; exonnum "13"; txlen "1594";
1	ENSEMBL114_rn	exon	211333370	211333448	0.161093194966189	-	.	gene_id "ENSRNOG00000026579"; transcript_id "ENSRNOG00000026579_tx_55"; exon_id "1_211333370_211333448_-"; exonnum "12"; txlen "1455";
1	ENSEMBL114_rn	exon	211333370	211333448	0.150904245862669	-	.	gene_id "ENSRNOG00000026579"; transcript_id "ENSRNOG00000026579_tx_57"; exon_id "1_211333370_211333448_-"; exonnum "11"; txlen "1361";
1	ENSEMBL114_rn	exon	211333370	211333448	0.150904245862669	-	.	gene_id "ENSRNOG00000026579"; transcript_id "ENSRNOG00000026579_tx_58"; exon_id "1_211333370_211333448_-"; exonnum "16"; txlen "2085";
1	ENSEMBL114_rn	exon	211333370	211333448	0.150904245862669	-	.	gene_id "ENSRNOG00000026579"; transcript_id "ENSRNOG00000026579_tx_59"; exon_id "1_211333370_211333448_-"; exonnum "15"; txlen "1963";
1	ENSEMBL114_rn	exon	211333370	211333448	0.150904245862669	-	.	gene_id "ENSRNOG00000026579"; transcript_id "ENSRNOG00000026579_tx_60"; exon_id "1_211333370_211333448_-"; exonnum "15"; txlen "1946";
1	ENSEMBL114_rn	exon	211333370	211333448	0.150904245862669	-	.	gene_id "ENSRNOG00000026579"; transcript_id "ENSRNOG00000026579_tx_61"; exon_id "1_211333370_211333448_-"; exonnum "14"; txlen "1824";
1	ENSEMBL114_rn	exon	211333370	211333448	0.150904245862669	-	.	gene_id "ENSRNOG00000026579"; transcript_id "ENSRNOG00000026579_tx_62"; exon_id "1_211333370_211333448_-"; exonnum "10"; txlen "1222";
1	ENSEMBL114_rn	exon	211333370	211333448	0.136279164765847	-	.	gene_id "ENSRNOG00000026579"; transcript_id "ENSRNOG00000026579_tx_64"; exon_id "1_211333370_211333448_-"; exonnum "10"; txlen "1264";
1	ENSEMBL114_rn	exon	211333370	211333448	0.136279164765847	-	.	gene_id "ENSRNOG00000026579"; transcript_id "ENSRNOG00000026579_tx_65"; exon_id "1_211333370_211333448_-"; exonnum "15"; txlen "1988";
1	ENSEMBL114_rn	exon	211333370	211333448	0.136279164765847	-	.	gene_id "ENSRNOG00000026579"; transcript_id "ENSRNOG00000026579_tx_66"; exon_id "1_211333370_211333448_-"; exonnum "14"; txlen "1866";
1	ENSEMBL114_rn	exon	211333370	211333448	0.136279164765847	-	.	gene_id "ENSRNOG00000026579"; transcript_id "ENSRNOG00000026579_tx_67"; exon_id "1_211333370_211333448_-"; exonnum "14"; txlen "1849";
1	ENSEMBL114_rn	exon	211333370	211333448	0.136279164765847	-	.	gene_id "ENSRNOG00000026579"; transcript_id "ENSRNOG00000026579_tx_68"; exon_id "1_211333370_211333448_-"; exonnum "13"; txlen "1727";
1	ENSEMBL114_rn	exon	211333370	211333448	0.136279164765847	-	.	gene_id "ENSRNOG00000026579"; transcript_id "ENSRNOG00000026579_tx_69"; exon_id "1_211333370_211333448_-"; exonnum "9"; txlen "1125";
1	ENSEMBL114_rn	exon	211333370	211333448	0.104125680170561	-	.	gene_id "ENSRNOG00000026579"; transcript_id "ENSRNOG00000026579_tx_74"; exon_id "1_211333370_211333448_-"; exonnum "12"; txlen "1551";
1	ENSEMBL114_rn	exon	211333370	211333448	0.104125680170561	-	.	gene_id "ENSRNOG00000026579"; transcript_id "ENSRNOG00000026579_tx_75"; exon_id "1_211333370_211333448_-"; exonnum "13"; txlen "1690";
1	ENSEMBL114_rn	exon	211333370	211333448	0.100774427573524	-	.	gene_id "ENSRNOG00000026579"; transcript_id "ENSRNOG00000026579_tx_77"; exon_id "1_211333370_211333448_-"; exonnum "12"; txlen "1605";
1	ENSEMBL114_rn	exon	211333370	211333448	0.100774427573524	-	.	gene_id "ENSRNOG00000026579"; transcript_id "ENSRNOG00000026579_tx_78"; exon_id "1_211333370_211333448_-"; exonnum "13"; txlen "1744";
1	ENSEMBL114_rn	exon	211333370	211333448	0.0800864921020703	-	.	gene_id "ENSRNOG00000026579"; transcript_id "ENSRNOG00000026579_tx_83"; exon_id "1_211333370_211333448_-"; exonnum "11"; txlen "1483";
1	ENSEMBL114_rn	exon	211333370	211333448	0.0800864921020703	-	.	gene_id "ENSRNOG00000026579"; transcript_id "ENSRNOG00000026579_tx_84"; exon_id "1_211333370_211333448_-"; exonnum "12"; txlen "1622";
1	ENSEMBL114_rn	exon	211333370	211333448	0.0768678352973585	-	.	gene_id "ENSRNOG00000026579"; transcript_id "ENSRNOG00000026579_tx_85"; exon_id "1_211333370_211333448_-"; exonnum "14"; txlen "1759";
1	ENSEMBL114_rn	exon	211333370	211333448	0.0768678352973585	-	.	gene_id "ENSRNOG00000026579"; transcript_id "ENSRNOG00000026579_tx_86"; exon_id "1_211333370_211333448_-"; exonnum "13"; txlen "1620";
1	ENSEMBL114_rn	exon	211333370	211333448	0.0721282408638749	-	.	gene_id "ENSRNOG00000026579"; transcript_id "ENSRNOG00000026579_tx_87"; exon_id "1_211333370_211333448_-"; exonnum "14"; txlen "1847";
1	ENSEMBL114_rn	exon	211333370	211333448	0.0721282408638749	-	.	gene_id "ENSRNOG00000026579"; transcript_id "ENSRNOG00000026579_tx_88"; exon_id "1_211333370_211333448_-"; exonnum "15"; txlen "1944";
1	ENSEMBL114_rn	exon	211333370	211333448	0.0721282408638749	-	.	gene_id "ENSRNOG00000026579"; transcript_id "ENSRNOG00000026579_tx_89"; exon_id "1_211333370_211333448_-"; exonnum "14"; txlen "1805";
1	ENSEMBL114_rn	exon	211333370	211333448	0.0721282408638749	-	.	gene_id "ENSRNOG00000026579"; transcript_id "ENSRNOG00000026579_tx_90"; exon_id "1_211333370_211333448_-"; exonnum "13"; txlen "1708";
1	ENSEMBL114_rn	exon	211333370	211333448	0.0531283583310712	-	.	gene_id "ENSRNOG00000026579"; transcript_id "ENSRNOG00000026579_tx_99"; exon_id "1_211333370_211333448_-"; exonnum "10"; txlen "1231";
1	sraer114_mid	exon	211335046	211335142	0.343222532843742	-	.	gene_id "ENSRNOG00000026579"; transcript_id "ENSRNOG00000026579_tx_23"; exon_id "1_211335046_211335142_-"; exonnum "10"; txlen "1287";
1	sraer114_mid	exon	211335046	211335142	0.270996371050761	-	.	gene_id "ENSRNOG00000026579"; transcript_id "ENSRNOG00000026579_tx_26"; exon_id "1_211335046_211335142_-"; exonnum "14"; txlen "1900";
1	sraer114_mid	exon	211335046	211335142	0.250207589703154	-	.	gene_id "ENSRNOG00000026579"; transcript_id "ENSRNOG00000026579_tx_27"; exon_id "1_211335046_211335142_-"; exonnum "9"; txlen "1148";
1	sraer114_mid	exon	211335046	211335142	0.212233560057686	-	.	gene_id "ENSRNOG00000026579"; transcript_id "ENSRNOG00000026579_tx_32"; exon_id "1_211335046_211335142_-"; exonnum "9"; txlen "1176";
1	sraer114_mid	exon	211335046	211335142	0.211568783644194	-	.	gene_id "ENSRNOG00000026579"; transcript_id "ENSRNOG00000026579_tx_33"; exon_id "1_211335046_211335142_-"; exonnum "8"; txlen "1037";
1	sraer114_mid	exon	211335046	211335142	0.208174999975773	-	.	gene_id "ENSRNOG00000026579"; transcript_id "ENSRNOG00000026579_tx_34"; exon_id "1_211335046_211335142_-"; exonnum "13"; txlen "1761";
1	sraer114_mid	exon	211335046	211335142	0.190886516558553	-	.	gene_id "ENSRNOG00000026579"; transcript_id "ENSRNOG00000026579_tx_40"; exon_id "1_211335046_211335142_-"; exonnum "11"; txlen "1409";
1	sraer114_mid	exon	211335046	211335142	0.186056665801183	-	.	gene_id "ENSRNOG00000026579"; transcript_id "ENSRNOG00000026579_tx_44"; exon_id "1_211335046_211335142_-"; exonnum "10"; txlen "1270";
1	sraer114_mid	exon	211335046	211335142	0.17505349964952	-	.	gene_id "ENSRNOG00000026579"; transcript_id "ENSRNOG00000026579_tx_46"; exon_id "1_211335046_211335142_-"; exonnum "11"; txlen "1472";
1	sraer114_mid	exon	211335046	211335142	0.17505349964952	-	.	gene_id "ENSRNOG00000026579"; transcript_id "ENSRNOG00000026579_tx_47"; exon_id "1_211335046_211335142_-"; exonnum "10"; txlen "1333";
1	sraer114_mid	exon	211335046	211335142	0.169850373647189	-	.	gene_id "ENSRNOG00000026579"; transcript_id "ENSRNOG00000026579_tx_50"; exon_id "1_211335046_211335142_-"; exonnum "13"; txlen "1778";
1	sraer114_mid	exon	211335046	211335142	0.169850373647189	-	.	gene_id "ENSRNOG00000026579"; transcript_id "ENSRNOG00000026579_tx_51"; exon_id "1_211335046_211335142_-"; exonnum "12"; txlen "1639";
1	sraer114_mid	exon	211335046	211335142	0.161093194966189	-	.	gene_id "ENSRNOG00000026579"; transcript_id "ENSRNOG00000026579_tx_54"; exon_id "1_211335046_211335142_-"; exonnum "12"; txlen "1594";
1	sraer114_mid	exon	211335046	211335142	0.161093194966189	-	.	gene_id "ENSRNOG00000026579"; transcript_id "ENSRNOG00000026579_tx_55"; exon_id "1_211335046_211335142_-"; exonnum "11"; txlen "1455";
1	sraer114_mid	exon	211335046	211335142	0.150904245862669	-	.	gene_id "ENSRNOG00000026579"; transcript_id "ENSRNOG00000026579_tx_57"; exon_id "1_211335046_211335142_-"; exonnum "10"; txlen "1361";
1	sraer114_mid	exon	211335046	211335142	0.150904245862669	-	.	gene_id "ENSRNOG00000026579"; transcript_id "ENSRNOG00000026579_tx_58"; exon_id "1_211335046_211335142_-"; exonnum "15"; txlen "2085";
1	sraer114_mid	exon	211335046	211335142	0.150904245862669	-	.	gene_id "ENSRNOG00000026579"; transcript_id "ENSRNOG00000026579_tx_59"; exon_id "1_211335046_211335142_-"; exonnum "14"; txlen "1963";
1	sraer114_mid	exon	211335046	211335142	0.150904245862669	-	.	gene_id "ENSRNOG00000026579"; transcript_id "ENSRNOG00000026579_tx_60"; exon_id "1_211335046_211335142_-"; exonnum "14"; txlen "1946";
1	sraer114_mid	exon	211335046	211335142	0.150904245862669	-	.	gene_id "ENSRNOG00000026579"; transcript_id "ENSRNOG00000026579_tx_61"; exon_id "1_211335046_211335142_-"; exonnum "13"; txlen "1824";
1	sraer114_mid	exon	211335046	211335142	0.150904245862669	-	.	gene_id "ENSRNOG00000026579"; transcript_id "ENSRNOG00000026579_tx_62"; exon_id "1_211335046_211335142_-"; exonnum "9"; txlen "1222";
1	sraer114_mid	exon	211335046	211335142	0.0768678352973585	-	.	gene_id "ENSRNOG00000026579"; transcript_id "ENSRNOG00000026579_tx_85"; exon_id "1_211335046_211335142_-"; exonnum "13"; txlen "1759";
1	sraer114_mid	exon	211335046	211335142	0.0768678352973585	-	.	gene_id "ENSRNOG00000026579"; transcript_id "ENSRNOG00000026579_tx_86"; exon_id "1_211335046_211335142_-"; exonnum "12"; txlen "1620";
1	sraer114_mid	exon	211335046	211335142	0.0721282408638749	-	.	gene_id "ENSRNOG00000026579"; transcript_id "ENSRNOG00000026579_tx_88"; exon_id "1_211335046_211335142_-"; exonnum "14"; txlen "1944";
1	sraer114_mid	exon	211335046	211335142	0.0721282408638749	-	.	gene_id "ENSRNOG00000026579"; transcript_id "ENSRNOG00000026579_tx_89"; exon_id "1_211335046_211335142_-"; exonnum "13"; txlen "1805";
1	sraer114_mid	exon	211335046	211335142	0.0531283583310712	-	.	gene_id "ENSRNOG00000026579"; transcript_id "ENSRNOG00000026579_tx_99"; exon_id "1_211335046_211335142_-"; exonnum "9"; txlen "1231";
1	sraer114_mid	exon	211337703	211337887	0.0531283583310712	-	.	gene_id "ENSRNOG00000026579"; transcript_id "ENSRNOG00000026579_tx_100"; exon_id "1_211337703_211337887_-"; exonnum "9"; txlen "1319";
1	sraer114_mid	exon	211337703	211337887	0.189407523096918	-	.	gene_id "ENSRNOG00000026579"; transcript_id "ENSRNOG00000026579_tx_41"; exon_id "1_211337703_211337887_-"; exonnum "10"; txlen "1375";
1	sraer114_mid	exon	211337703	211337887	0.179747821582177	-	.	gene_id "ENSRNOG00000026579"; transcript_id "ENSRNOG00000026579_tx_45"; exon_id "1_211337703_211337887_-"; exonnum "11"; txlen "1497";
1	sraer114_mid	exon	211337703	211337887	0.17505349964952	-	.	gene_id "ENSRNOG00000026579"; transcript_id "ENSRNOG00000026579_tx_46"; exon_id "1_211337703_211337887_-"; exonnum "10"; txlen "1472";
1	sraer114_mid	exon	211337703	211337887	0.17505349964952	-	.	gene_id "ENSRNOG00000026579"; transcript_id "ENSRNOG00000026579_tx_47"; exon_id "1_211337703_211337887_-"; exonnum "9"; txlen "1333";
1	sraer114_mid	exon	211337703	211337887	0.174917970824807	-	.	gene_id "ENSRNOG00000026579"; transcript_id "ENSRNOG00000026579_tx_48"; exon_id "1_211337703_211337887_-"; exonnum "10"; txlen "1358";
1	sraer114_mid	exon	211337703	211337887	0.174917970824807	-	.	gene_id "ENSRNOG00000026579"; transcript_id "ENSRNOG00000026579_tx_49"; exon_id "1_211337703_211337887_-"; exonnum "9"; txlen "1236";
1	sraer114_mid	exon	211337703	211337887	0.161093194966189	-	.	gene_id "ENSRNOG00000026579"; transcript_id "ENSRNOG00000026579_tx_54"; exon_id "1_211337703_211337887_-"; exonnum "11"; txlen "1594";
1	sraer114_mid	exon	211337703	211337887	0.161093194966189	-	.	gene_id "ENSRNOG00000026579"; transcript_id "ENSRNOG00000026579_tx_55"; exon_id "1_211337703_211337887_-"; exonnum "10"; txlen "1455";
1	sraer114_mid	exon	211337703	211337887	0.150904245862669	-	.	gene_id "ENSRNOG00000026579"; transcript_id "ENSRNOG00000026579_tx_57"; exon_id "1_211337703_211337887_-"; exonnum "9"; txlen "1361";
1	sraer114_mid	exon	211337703	211337887	0.150904245862669	-	.	gene_id "ENSRNOG00000026579"; transcript_id "ENSRNOG00000026579_tx_58"; exon_id "1_211337703_211337887_-"; exonnum "14"; txlen "2085";
1	sraer114_mid	exon	211337703	211337887	0.150904245862669	-	.	gene_id "ENSRNOG00000026579"; transcript_id "ENSRNOG00000026579_tx_59"; exon_id "1_211337703_211337887_-"; exonnum "13"; txlen "1963";
1	sraer114_mid	exon	211337703	211337887	0.150904245862669	-	.	gene_id "ENSRNOG00000026579"; transcript_id "ENSRNOG00000026579_tx_60"; exon_id "1_211337703_211337887_-"; exonnum "13"; txlen "1946";
1	sraer114_mid	exon	211337703	211337887	0.150904245862669	-	.	gene_id "ENSRNOG00000026579"; transcript_id "ENSRNOG00000026579_tx_61"; exon_id "1_211337703_211337887_-"; exonnum "12"; txlen "1824";
1	sraer114_mid	exon	211337703	211337887	0.150904245862669	-	.	gene_id "ENSRNOG00000026579"; transcript_id "ENSRNOG00000026579_tx_62"; exon_id "1_211337703_211337887_-"; exonnum "8"; txlen "1222";
1	sraer114_mid	exon	211337703	211337887	0.136279164765847	-	.	gene_id "ENSRNOG00000026579"; transcript_id "ENSRNOG00000026579_tx_64"; exon_id "1_211337703_211337887_-"; exonnum "9"; txlen "1264";
1	sraer114_mid	exon	211337703	211337887	0.136279164765847	-	.	gene_id "ENSRNOG00000026579"; transcript_id "ENSRNOG00000026579_tx_65"; exon_id "1_211337703_211337887_-"; exonnum "14"; txlen "1988";
1	sraer114_mid	exon	211337703	211337887	0.136279164765847	-	.	gene_id "ENSRNOG00000026579"; transcript_id "ENSRNOG00000026579_tx_66"; exon_id "1_211337703_211337887_-"; exonnum "13"; txlen "1866";
1	sraer114_mid	exon	211337703	211337887	0.136279164765847	-	.	gene_id "ENSRNOG00000026579"; transcript_id "ENSRNOG00000026579_tx_67"; exon_id "1_211337703_211337887_-"; exonnum "13"; txlen "1849";
1	sraer114_mid	exon	211337703	211337887	0.136279164765847	-	.	gene_id "ENSRNOG00000026579"; transcript_id "ENSRNOG00000026579_tx_68"; exon_id "1_211337703_211337887_-"; exonnum "12"; txlen "1727";
1	sraer114_mid	exon	211337703	211337887	0.136279164765847	-	.	gene_id "ENSRNOG00000026579"; transcript_id "ENSRNOG00000026579_tx_69"; exon_id "1_211337703_211337887_-"; exonnum "8"; txlen "1125";
1	sraer114_mid	exon	211337703	211337887	0.0721282408638749	-	.	gene_id "ENSRNOG00000026579"; transcript_id "ENSRNOG00000026579_tx_87"; exon_id "1_211337703_211337887_-"; exonnum "13"; txlen "1847";
1	sraer114_mid	exon	211337703	211337887	0.0721282408638749	-	.	gene_id "ENSRNOG00000026579"; transcript_id "ENSRNOG00000026579_tx_88"; exon_id "1_211337703_211337887_-"; exonnum "13"; txlen "1944";
1	sraer114_mid	exon	211337703	211337887	0.0721282408638749	-	.	gene_id "ENSRNOG00000026579"; transcript_id "ENSRNOG00000026579_tx_89"; exon_id "1_211337703_211337887_-"; exonnum "12"; txlen "1805";
1	sraer114_mid	exon	211337703	211337887	0.0721282408638749	-	.	gene_id "ENSRNOG00000026579"; transcript_id "ENSRNOG00000026579_tx_90"; exon_id "1_211337703_211337887_-"; exonnum "12"; txlen "1708";
1	ensembl	exon	211342558	211342656	0	-	.	gene_id "ENSRNOG00000026579"; gene_version "8"; transcript_id "ENSRNOT00000036769"; transcript_version "8"; exon_number "13"; gene_name "Top6bl"; gene_source "ensembl"; gene_biotype "protein_coding"; transcript_name "Top6bl-201"; transcript_source "ensembl"; transcript_biotype "protein_coding"; exon_id "ENSRNOE00000274879"; exon_version "1"; tag "Ensembl_canonical";
1	ensembl	CDS	211342558	211342656	0	-	0	gene_id "ENSRNOG00000026579"; gene_version "8"; transcript_id "ENSRNOT00000036769"; transcript_version "8"; exon_number "13"; gene_name "Top6bl"; gene_source "ensembl"; gene_biotype "protein_coding"; transcript_name "Top6bl-201"; transcript_source "ensembl"; transcript_biotype "protein_coding"; protein_id "ENSRNOP00000028956"; protein_version "8"; tag "Ensembl_canonical";
1	ENSEMBL114_rn	exon	211342558	211342656	0.0531283583310712	-	.	gene_id "ENSRNOG00000026579"; transcript_id "ENSRNOG00000026579_tx_100"; exon_id "1_211342558_211342656_-"; exonnum "8"; txlen "1319";
1	ENSEMBL114_rn	exon	211342558	211342656	0.0468197678616312	-	.	gene_id "ENSRNOG00000026579"; transcript_id "ENSRNOG00000026579_tx_102"; exon_id "1_211342558_211342656_-"; exonnum "10"; txlen "1429";
1	ENSEMBL114_rn	exon	211342558	211342656	0.0468197678616312	-	.	gene_id "ENSRNOG00000026579"; transcript_id "ENSRNOG00000026579_tx_103"; exon_id "1_211342558_211342656_-"; exonnum "11"; txlen "1568";
1	ENSEMBL114_rn	exon	211342558	211342656	0.04663941700846	-	.	gene_id "ENSRNOG00000026579"; transcript_id "ENSRNOG00000026579_tx_106"; exon_id "1_211342558_211342656_-"; exonnum "10"; txlen "1410";
1	ENSEMBL114_rn	exon	211342558	211342656	0.386610021921544	-	.	gene_id "ENSRNOG00000026579"; transcript_id "ENSRNOG00000026579_tx_20"; exon_id "1_211342558_211342656_-"; exonnum "12"; txlen "1661";
1	ENSEMBL114_rn	exon	211342558	211342656	0.386610021921544	-	.	gene_id "ENSRNOG00000026579"; transcript_id "ENSRNOG00000026579_tx_21"; exon_id "1_211342558_211342656_-"; exonnum "13"; txlen "1800";
1	ENSEMBL114_rn	exon	211342558	211342656	0.343222532843742	-	.	gene_id "ENSRNOG00000026579"; transcript_id "ENSRNOG00000026579_tx_23"; exon_id "1_211342558_211342656_-"; exonnum "9"; txlen "1287";
1	ENSEMBL114_rn	exon	211342558	211342656	0.270996371050761	-	.	gene_id "ENSRNOG00000026579"; transcript_id "ENSRNOG00000026579_tx_26"; exon_id "1_211342558_211342656_-"; exonnum "13"; txlen "1900";
1	ENSEMBL114_rn	exon	211342558	211342656	0.250207589703154	-	.	gene_id "ENSRNOG00000026579"; transcript_id "ENSRNOG00000026579_tx_27"; exon_id "1_211342558_211342656_-"; exonnum "8"; txlen "1148";
1	ENSEMBL114_rn	exon	211342558	211342656	0.232075879959081	-	.	gene_id "ENSRNOG00000026579"; transcript_id "ENSRNOG00000026579_tx_28"; exon_id "1_211342558_211342656_-"; exonnum "11"; txlen "1520";
1	ENSEMBL114_rn	exon	211342558	211342656	0.232075879959081	-	.	gene_id "ENSRNOG00000026579"; transcript_id "ENSRNOG00000026579_tx_29"; exon_id "1_211342558_211342656_-"; exonnum "12"; txlen "1659";
1	ENSEMBL114_rn	exon	211342558	211342656	0.212233560057686	-	.	gene_id "ENSRNOG00000026579"; transcript_id "ENSRNOG00000026579_tx_32"; exon_id "1_211342558_211342656_-"; exonnum "8"; txlen "1176";
1	ENSEMBL114_rn	exon	211342558	211342656	0.211568783644194	-	.	gene_id "ENSRNOG00000026579"; transcript_id "ENSRNOG00000026579_tx_33"; exon_id "1_211342558_211342656_-"; exonnum "7"; txlen "1037";
1	ENSEMBL114_rn	exon	211342558	211342656	0.208174999975773	-	.	gene_id "ENSRNOG00000026579"; transcript_id "ENSRNOG00000026579_tx_34"; exon_id "1_211342558_211342656_-"; exonnum "12"; txlen "1761";
1	ENSEMBL114_rn	exon	211342558	211342656	0.190886516558553	-	.	gene_id "ENSRNOG00000026579"; transcript_id "ENSRNOG00000026579_tx_40"; exon_id "1_211342558_211342656_-"; exonnum "10"; txlen "1409";
1	ENSEMBL114_rn	exon	211342558	211342656	0.189407523096918	-	.	gene_id "ENSRNOG00000026579"; transcript_id "ENSRNOG00000026579_tx_41"; exon_id "1_211342558_211342656_-"; exonnum "9"; txlen "1375";
1	ENSEMBL114_rn	exon	211342558	211342656	0.186056665801183	-	.	gene_id "ENSRNOG00000026579"; transcript_id "ENSRNOG00000026579_tx_44"; exon_id "1_211342558_211342656_-"; exonnum "9"; txlen "1270";
1	ENSEMBL114_rn	exon	211342558	211342656	0.179747821582177	-	.	gene_id "ENSRNOG00000026579"; transcript_id "ENSRNOG00000026579_tx_45"; exon_id "1_211342558_211342656_-"; exonnum "10"; txlen "1497";
1	ENSEMBL114_rn	exon	211342558	211342656	0.17505349964952	-	.	gene_id "ENSRNOG00000026579"; transcript_id "ENSRNOG00000026579_tx_46"; exon_id "1_211342558_211342656_-"; exonnum "9"; txlen "1472";
1	ENSEMBL114_rn	exon	211342558	211342656	0.17505349964952	-	.	gene_id "ENSRNOG00000026579"; transcript_id "ENSRNOG00000026579_tx_47"; exon_id "1_211342558_211342656_-"; exonnum "8"; txlen "1333";
1	ENSEMBL114_rn	exon	211342558	211342656	0.174917970824807	-	.	gene_id "ENSRNOG00000026579"; transcript_id "ENSRNOG00000026579_tx_48"; exon_id "1_211342558_211342656_-"; exonnum "9"; txlen "1358";
1	ENSEMBL114_rn	exon	211342558	211342656	0.174917970824807	-	.	gene_id "ENSRNOG00000026579"; transcript_id "ENSRNOG00000026579_tx_49"; exon_id "1_211342558_211342656_-"; exonnum "8"; txlen "1236";
1	ENSEMBL114_rn	exon	211342558	211342656	0.169850373647189	-	.	gene_id "ENSRNOG00000026579"; transcript_id "ENSRNOG00000026579_tx_50"; exon_id "1_211342558_211342656_-"; exonnum "12"; txlen "1778";
1	ENSEMBL114_rn	exon	211342558	211342656	0.169850373647189	-	.	gene_id "ENSRNOG00000026579"; transcript_id "ENSRNOG00000026579_tx_51"; exon_id "1_211342558_211342656_-"; exonnum "11"; txlen "1639";
1	ENSEMBL114_rn	exon	211342558	211342656	0.161787705962849	-	.	gene_id "ENSRNOG00000026579"; transcript_id "ENSRNOG00000026579_tx_52"; exon_id "1_211342558_211342656_-"; exonnum "11"; txlen "1539";
1	ENSEMBL114_rn	exon	211342558	211342656	0.161787705962849	-	.	gene_id "ENSRNOG00000026579"; transcript_id "ENSRNOG00000026579_tx_53"; exon_id "1_211342558_211342656_-"; exonnum "12"; txlen "1678";
1	ENSEMBL114_rn	exon	211342558	211342656	0.161093194966189	-	.	gene_id "ENSRNOG00000026579"; transcript_id "ENSRNOG00000026579_tx_54"; exon_id "1_211342558_211342656_-"; exonnum "10"; txlen "1594";
1	ENSEMBL114_rn	exon	211342558	211342656	0.161093194966189	-	.	gene_id "ENSRNOG00000026579"; transcript_id "ENSRNOG00000026579_tx_55"; exon_id "1_211342558_211342656_-"; exonnum "9"; txlen "1455";
1	ENSEMBL114_rn	exon	211342558	211342656	0.150904245862669	-	.	gene_id "ENSRNOG00000026579"; transcript_id "ENSRNOG00000026579_tx_57"; exon_id "1_211342558_211342656_-"; exonnum "8"; txlen "1361";
1	ENSEMBL114_rn	exon	211342558	211342656	0.150904245862669	-	.	gene_id "ENSRNOG00000026579"; transcript_id "ENSRNOG00000026579_tx_58"; exon_id "1_211342558_211342656_-"; exonnum "13"; txlen "2085";
1	ENSEMBL114_rn	exon	211342558	211342656	0.150904245862669	-	.	gene_id "ENSRNOG00000026579"; transcript_id "ENSRNOG00000026579_tx_59"; exon_id "1_211342558_211342656_-"; exonnum "12"; txlen "1963";
1	ENSEMBL114_rn	exon	211342558	211342656	0.150904245862669	-	.	gene_id "ENSRNOG00000026579"; transcript_id "ENSRNOG00000026579_tx_60"; exon_id "1_211342558_211342656_-"; exonnum "12"; txlen "1946";
1	ENSEMBL114_rn	exon	211342558	211342656	0.150904245862669	-	.	gene_id "ENSRNOG00000026579"; transcript_id "ENSRNOG00000026579_tx_61"; exon_id "1_211342558_211342656_-"; exonnum "11"; txlen "1824";
1	ENSEMBL114_rn	exon	211342558	211342656	0.150904245862669	-	.	gene_id "ENSRNOG00000026579"; transcript_id "ENSRNOG00000026579_tx_62"; exon_id "1_211342558_211342656_-"; exonnum "7"; txlen "1222";
1	ENSEMBL114_rn	exon	211342558	211342656	0.136279164765847	-	.	gene_id "ENSRNOG00000026579"; transcript_id "ENSRNOG00000026579_tx_64"; exon_id "1_211342558_211342656_-"; exonnum "8"; txlen "1264";
1	ENSEMBL114_rn	exon	211342558	211342656	0.136279164765847	-	.	gene_id "ENSRNOG00000026579"; transcript_id "ENSRNOG00000026579_tx_65"; exon_id "1_211342558_211342656_-"; exonnum "13"; txlen "1988";
1	ENSEMBL114_rn	exon	211342558	211342656	0.136279164765847	-	.	gene_id "ENSRNOG00000026579"; transcript_id "ENSRNOG00000026579_tx_66"; exon_id "1_211342558_211342656_-"; exonnum "12"; txlen "1866";
1	ENSEMBL114_rn	exon	211342558	211342656	0.136279164765847	-	.	gene_id "ENSRNOG00000026579"; transcript_id "ENSRNOG00000026579_tx_67"; exon_id "1_211342558_211342656_-"; exonnum "12"; txlen "1849";
1	ENSEMBL114_rn	exon	211342558	211342656	0.136279164765847	-	.	gene_id "ENSRNOG00000026579"; transcript_id "ENSRNOG00000026579_tx_68"; exon_id "1_211342558_211342656_-"; exonnum "11"; txlen "1727";
1	ENSEMBL114_rn	exon	211342558	211342656	0.136279164765847	-	.	gene_id "ENSRNOG00000026579"; transcript_id "ENSRNOG00000026579_tx_69"; exon_id "1_211342558_211342656_-"; exonnum "7"; txlen "1125";
1	ENSEMBL114_rn	exon	211342558	211342656	0.104125680170561	-	.	gene_id "ENSRNOG00000026579"; transcript_id "ENSRNOG00000026579_tx_74"; exon_id "1_211342558_211342656_-"; exonnum "11"; txlen "1551";
1	ENSEMBL114_rn	exon	211342558	211342656	0.104125680170561	-	.	gene_id "ENSRNOG00000026579"; transcript_id "ENSRNOG00000026579_tx_75"; exon_id "1_211342558_211342656_-"; exonnum "12"; txlen "1690";
1	ENSEMBL114_rn	exon	211342558	211342656	0.100774427573524	-	.	gene_id "ENSRNOG00000026579"; transcript_id "ENSRNOG00000026579_tx_77"; exon_id "1_211342558_211342656_-"; exonnum "11"; txlen "1605";
1	ENSEMBL114_rn	exon	211342558	211342656	0.100774427573524	-	.	gene_id "ENSRNOG00000026579"; transcript_id "ENSRNOG00000026579_tx_78"; exon_id "1_211342558_211342656_-"; exonnum "12"; txlen "1744";
1	ENSEMBL114_rn	exon	211342558	211342656	0.0800864921020703	-	.	gene_id "ENSRNOG00000026579"; transcript_id "ENSRNOG00000026579_tx_83"; exon_id "1_211342558_211342656_-"; exonnum "10"; txlen "1483";
1	ENSEMBL114_rn	exon	211342558	211342656	0.0800864921020703	-	.	gene_id "ENSRNOG00000026579"; transcript_id "ENSRNOG00000026579_tx_84"; exon_id "1_211342558_211342656_-"; exonnum "11"; txlen "1622";
1	ENSEMBL114_rn	exon	211342558	211342656	0.0768678352973585	-	.	gene_id "ENSRNOG00000026579"; transcript_id "ENSRNOG00000026579_tx_85"; exon_id "1_211342558_211342656_-"; exonnum "12"; txlen "1759";
1	ENSEMBL114_rn	exon	211342558	211342656	0.0768678352973585	-	.	gene_id "ENSRNOG00000026579"; transcript_id "ENSRNOG00000026579_tx_86"; exon_id "1_211342558_211342656_-"; exonnum "11"; txlen "1620";
1	ENSEMBL114_rn	exon	211342558	211342656	0.0721282408638749	-	.	gene_id "ENSRNOG00000026579"; transcript_id "ENSRNOG00000026579_tx_87"; exon_id "1_211342558_211342656_-"; exonnum "12"; txlen "1847";
1	ENSEMBL114_rn	exon	211342558	211342656	0.0721282408638749	-	.	gene_id "ENSRNOG00000026579"; transcript_id "ENSRNOG00000026579_tx_88"; exon_id "1_211342558_211342656_-"; exonnum "12"; txlen "1944";
1	ENSEMBL114_rn	exon	211342558	211342656	0.0721282408638749	-	.	gene_id "ENSRNOG00000026579"; transcript_id "ENSRNOG00000026579_tx_89"; exon_id "1_211342558_211342656_-"; exonnum "11"; txlen "1805";
1	ENSEMBL114_rn	exon	211342558	211342656	0.0721282408638749	-	.	gene_id "ENSRNOG00000026579"; transcript_id "ENSRNOG00000026579_tx_90"; exon_id "1_211342558_211342656_-"; exonnum "11"; txlen "1708";
1	ENSEMBL114_rn	exon	211342558	211342656	0.0531283583310712	-	.	gene_id "ENSRNOG00000026579"; transcript_id "ENSRNOG00000026579_tx_99"; exon_id "1_211342558_211342656_-"; exonnum "8"; txlen "1231";
1	ensembl	exon	211346969	211347079	0	-	.	gene_id "ENSRNOG00000026579"; gene_version "8"; transcript_id "ENSRNOT00000036769"; transcript_version "8"; exon_number "12"; gene_name "Top6bl"; gene_source "ensembl"; gene_biotype "protein_coding"; transcript_name "Top6bl-201"; transcript_source "ensembl"; transcript_biotype "protein_coding"; exon_id "ENSRNOE00000274895"; exon_version "1"; tag "Ensembl_canonical";
1	ensembl	CDS	211346969	211347079	0	-	0	gene_id "ENSRNOG00000026579"; gene_version "8"; transcript_id "ENSRNOT00000036769"; transcript_version "8"; exon_number "12"; gene_name "Top6bl"; gene_source "ensembl"; gene_biotype "protein_coding"; transcript_name "Top6bl-201"; transcript_source "ensembl"; transcript_biotype "protein_coding"; protein_id "ENSRNOP00000028956"; protein_version "8"; tag "Ensembl_canonical";
1	ENSEMBL114_rn	exon	211346969	211347079	0.0531283583310712	-	.	gene_id "ENSRNOG00000026579"; transcript_id "ENSRNOG00000026579_tx_100"; exon_id "1_211346969_211347079_-"; exonnum "7"; txlen "1319";
1	ENSEMBL114_rn	exon	211346969	211347079	0.0468197678616312	-	.	gene_id "ENSRNOG00000026579"; transcript_id "ENSRNOG00000026579_tx_102"; exon_id "1_211346969_211347079_-"; exonnum "9"; txlen "1429";
1	ENSEMBL114_rn	exon	211346969	211347079	0.0468197678616312	-	.	gene_id "ENSRNOG00000026579"; transcript_id "ENSRNOG00000026579_tx_103"; exon_id "1_211346969_211347079_-"; exonnum "10"; txlen "1568";
1	ENSEMBL114_rn	exon	211346969	211347079	0.04663941700846	-	.	gene_id "ENSRNOG00000026579"; transcript_id "ENSRNOG00000026579_tx_106"; exon_id "1_211346969_211347079_-"; exonnum "9"; txlen "1410";
1	ENSEMBL114_rn	exon	211346969	211347079	0.386610021921544	-	.	gene_id "ENSRNOG00000026579"; transcript_id "ENSRNOG00000026579_tx_20"; exon_id "1_211346969_211347079_-"; exonnum "11"; txlen "1661";
1	ENSEMBL114_rn	exon	211346969	211347079	0.386610021921544	-	.	gene_id "ENSRNOG00000026579"; transcript_id "ENSRNOG00000026579_tx_21"; exon_id "1_211346969_211347079_-"; exonnum "12"; txlen "1800";
1	ENSEMBL114_rn	exon	211346969	211347079	0.343222532843742	-	.	gene_id "ENSRNOG00000026579"; transcript_id "ENSRNOG00000026579_tx_23"; exon_id "1_211346969_211347079_-"; exonnum "8"; txlen "1287";
1	ENSEMBL114_rn	exon	211346969	211347079	0.270996371050761	-	.	gene_id "ENSRNOG00000026579"; transcript_id "ENSRNOG00000026579_tx_26"; exon_id "1_211346969_211347079_-"; exonnum "12"; txlen "1900";
1	ENSEMBL114_rn	exon	211346969	211347079	0.250207589703154	-	.	gene_id "ENSRNOG00000026579"; transcript_id "ENSRNOG00000026579_tx_27"; exon_id "1_211346969_211347079_-"; exonnum "7"; txlen "1148";
1	ENSEMBL114_rn	exon	211346969	211347079	0.232075879959081	-	.	gene_id "ENSRNOG00000026579"; transcript_id "ENSRNOG00000026579_tx_28"; exon_id "1_211346969_211347079_-"; exonnum "10"; txlen "1520";
1	ENSEMBL114_rn	exon	211346969	211347079	0.232075879959081	-	.	gene_id "ENSRNOG00000026579"; transcript_id "ENSRNOG00000026579_tx_29"; exon_id "1_211346969_211347079_-"; exonnum "11"; txlen "1659";
1	ENSEMBL114_rn	exon	211346969	211347079	0.208174999975773	-	.	gene_id "ENSRNOG00000026579"; transcript_id "ENSRNOG00000026579_tx_34"; exon_id "1_211346969_211347079_-"; exonnum "11"; txlen "1761";
1	ENSEMBL114_rn	exon	211346969	211347079	0.190886516558553	-	.	gene_id "ENSRNOG00000026579"; transcript_id "ENSRNOG00000026579_tx_40"; exon_id "1_211346969_211347079_-"; exonnum "9"; txlen "1409";
1	ENSEMBL114_rn	exon	211346969	211347079	0.189407523096918	-	.	gene_id "ENSRNOG00000026579"; transcript_id "ENSRNOG00000026579_tx_41"; exon_id "1_211346969_211347079_-"; exonnum "8"; txlen "1375";
1	ENSEMBL114_rn	exon	211346969	211347079	0.186056665801183	-	.	gene_id "ENSRNOG00000026579"; transcript_id "ENSRNOG00000026579_tx_44"; exon_id "1_211346969_211347079_-"; exonnum "8"; txlen "1270";
1	ENSEMBL114_rn	exon	211346969	211347079	0.179747821582177	-	.	gene_id "ENSRNOG00000026579"; transcript_id "ENSRNOG00000026579_tx_45"; exon_id "1_211346969_211347079_-"; exonnum "9"; txlen "1497";
1	ENSEMBL114_rn	exon	211346969	211347079	0.17505349964952	-	.	gene_id "ENSRNOG00000026579"; transcript_id "ENSRNOG00000026579_tx_46"; exon_id "1_211346969_211347079_-"; exonnum "8"; txlen "1472";
1	ENSEMBL114_rn	exon	211346969	211347079	0.17505349964952	-	.	gene_id "ENSRNOG00000026579"; transcript_id "ENSRNOG00000026579_tx_47"; exon_id "1_211346969_211347079_-"; exonnum "7"; txlen "1333";
1	ENSEMBL114_rn	exon	211346969	211347079	0.174917970824807	-	.	gene_id "ENSRNOG00000026579"; transcript_id "ENSRNOG00000026579_tx_48"; exon_id "1_211346969_211347079_-"; exonnum "8"; txlen "1358";
1	ENSEMBL114_rn	exon	211346969	211347079	0.174917970824807	-	.	gene_id "ENSRNOG00000026579"; transcript_id "ENSRNOG00000026579_tx_49"; exon_id "1_211346969_211347079_-"; exonnum "7"; txlen "1236";
1	ENSEMBL114_rn	exon	211346969	211347079	0.169850373647189	-	.	gene_id "ENSRNOG00000026579"; transcript_id "ENSRNOG00000026579_tx_50"; exon_id "1_211346969_211347079_-"; exonnum "11"; txlen "1778";
1	ENSEMBL114_rn	exon	211346969	211347079	0.169850373647189	-	.	gene_id "ENSRNOG00000026579"; transcript_id "ENSRNOG00000026579_tx_51"; exon_id "1_211346969_211347079_-"; exonnum "10"; txlen "1639";
1	ENSEMBL114_rn	exon	211346969	211347079	0.161787705962849	-	.	gene_id "ENSRNOG00000026579"; transcript_id "ENSRNOG00000026579_tx_52"; exon_id "1_211346969_211347079_-"; exonnum "10"; txlen "1539";
1	ENSEMBL114_rn	exon	211346969	211347079	0.161787705962849	-	.	gene_id "ENSRNOG00000026579"; transcript_id "ENSRNOG00000026579_tx_53"; exon_id "1_211346969_211347079_-"; exonnum "11"; txlen "1678";
1	ENSEMBL114_rn	exon	211346969	211347079	0.161093194966189	-	.	gene_id "ENSRNOG00000026579"; transcript_id "ENSRNOG00000026579_tx_54"; exon_id "1_211346969_211347079_-"; exonnum "9"; txlen "1594";
1	ENSEMBL114_rn	exon	211346969	211347079	0.161093194966189	-	.	gene_id "ENSRNOG00000026579"; transcript_id "ENSRNOG00000026579_tx_55"; exon_id "1_211346969_211347079_-"; exonnum "8"; txlen "1455";
1	ENSEMBL114_rn	exon	211346969	211347079	0.150904245862669	-	.	gene_id "ENSRNOG00000026579"; transcript_id "ENSRNOG00000026579_tx_58"; exon_id "1_211346969_211347079_-"; exonnum "12"; txlen "2085";
1	ENSEMBL114_rn	exon	211346969	211347079	0.150904245862669	-	.	gene_id "ENSRNOG00000026579"; transcript_id "ENSRNOG00000026579_tx_59"; exon_id "1_211346969_211347079_-"; exonnum "11"; txlen "1963";
1	ENSEMBL114_rn	exon	211346969	211347079	0.150904245862669	-	.	gene_id "ENSRNOG00000026579"; transcript_id "ENSRNOG00000026579_tx_60"; exon_id "1_211346969_211347079_-"; exonnum "11"; txlen "1946";
1	ENSEMBL114_rn	exon	211346969	211347079	0.150904245862669	-	.	gene_id "ENSRNOG00000026579"; transcript_id "ENSRNOG00000026579_tx_61"; exon_id "1_211346969_211347079_-"; exonnum "10"; txlen "1824";
1	ENSEMBL114_rn	exon	211346969	211347079	0.136279164765847	-	.	gene_id "ENSRNOG00000026579"; transcript_id "ENSRNOG00000026579_tx_65"; exon_id "1_211346969_211347079_-"; exonnum "12"; txlen "1988";
1	ENSEMBL114_rn	exon	211346969	211347079	0.136279164765847	-	.	gene_id "ENSRNOG00000026579"; transcript_id "ENSRNOG00000026579_tx_66"; exon_id "1_211346969_211347079_-"; exonnum "11"; txlen "1866";
1	ENSEMBL114_rn	exon	211346969	211347079	0.136279164765847	-	.	gene_id "ENSRNOG00000026579"; transcript_id "ENSRNOG00000026579_tx_67"; exon_id "1_211346969_211347079_-"; exonnum "11"; txlen "1849";
1	ENSEMBL114_rn	exon	211346969	211347079	0.136279164765847	-	.	gene_id "ENSRNOG00000026579"; transcript_id "ENSRNOG00000026579_tx_68"; exon_id "1_211346969_211347079_-"; exonnum "10"; txlen "1727";
1	ENSEMBL114_rn	exon	211346969	211347079	0.104125680170561	-	.	gene_id "ENSRNOG00000026579"; transcript_id "ENSRNOG00000026579_tx_74"; exon_id "1_211346969_211347079_-"; exonnum "10"; txlen "1551";
1	ENSEMBL114_rn	exon	211346969	211347079	0.104125680170561	-	.	gene_id "ENSRNOG00000026579"; transcript_id "ENSRNOG00000026579_tx_75"; exon_id "1_211346969_211347079_-"; exonnum "11"; txlen "1690";
1	ENSEMBL114_rn	exon	211346969	211347079	0.100774427573524	-	.	gene_id "ENSRNOG00000026579"; transcript_id "ENSRNOG00000026579_tx_77"; exon_id "1_211346969_211347079_-"; exonnum "10"; txlen "1605";
1	ENSEMBL114_rn	exon	211346969	211347079	0.100774427573524	-	.	gene_id "ENSRNOG00000026579"; transcript_id "ENSRNOG00000026579_tx_78"; exon_id "1_211346969_211347079_-"; exonnum "11"; txlen "1744";
1	ENSEMBL114_rn	exon	211346969	211347079	0.0800864921020703	-	.	gene_id "ENSRNOG00000026579"; transcript_id "ENSRNOG00000026579_tx_83"; exon_id "1_211346969_211347079_-"; exonnum "9"; txlen "1483";
1	ENSEMBL114_rn	exon	211346969	211347079	0.0800864921020703	-	.	gene_id "ENSRNOG00000026579"; transcript_id "ENSRNOG00000026579_tx_84"; exon_id "1_211346969_211347079_-"; exonnum "10"; txlen "1622";
1	ENSEMBL114_rn	exon	211346969	211347079	0.0768678352973585	-	.	gene_id "ENSRNOG00000026579"; transcript_id "ENSRNOG00000026579_tx_85"; exon_id "1_211346969_211347079_-"; exonnum "11"; txlen "1759";
1	ENSEMBL114_rn	exon	211346969	211347079	0.0768678352973585	-	.	gene_id "ENSRNOG00000026579"; transcript_id "ENSRNOG00000026579_tx_86"; exon_id "1_211346969_211347079_-"; exonnum "10"; txlen "1620";
1	ENSEMBL114_rn	exon	211346969	211347079	0.0721282408638749	-	.	gene_id "ENSRNOG00000026579"; transcript_id "ENSRNOG00000026579_tx_87"; exon_id "1_211346969_211347079_-"; exonnum "11"; txlen "1847";
1	ENSEMBL114_rn	exon	211346969	211347079	0.0721282408638749	-	.	gene_id "ENSRNOG00000026579"; transcript_id "ENSRNOG00000026579_tx_88"; exon_id "1_211346969_211347079_-"; exonnum "11"; txlen "1944";
1	ENSEMBL114_rn	exon	211346969	211347079	0.0721282408638749	-	.	gene_id "ENSRNOG00000026579"; transcript_id "ENSRNOG00000026579_tx_89"; exon_id "1_211346969_211347079_-"; exonnum "10"; txlen "1805";
1	ENSEMBL114_rn	exon	211346969	211347079	0.0721282408638749	-	.	gene_id "ENSRNOG00000026579"; transcript_id "ENSRNOG00000026579_tx_90"; exon_id "1_211346969_211347079_-"; exonnum "10"; txlen "1708";
1	ENSEMBL114_rn	exon	211346969	211347079	0.0531283583310712	-	.	gene_id "ENSRNOG00000026579"; transcript_id "ENSRNOG00000026579_tx_99"; exon_id "1_211346969_211347079_-"; exonnum "7"; txlen "1231";
1	ensembl	exon	211351087	211351208	0	-	.	gene_id "ENSRNOG00000026579"; gene_version "8"; transcript_id "ENSRNOT00000036769"; transcript_version "8"; exon_number "11"; gene_name "Top6bl"; gene_source "ensembl"; gene_biotype "protein_coding"; transcript_name "Top6bl-201"; transcript_source "ensembl"; transcript_biotype "protein_coding"; exon_id "ENSRNOE00000274904"; exon_version "1"; tag "Ensembl_canonical";
1	ensembl	CDS	211351087	211351208	0	-	2	gene_id "ENSRNOG00000026579"; gene_version "8"; transcript_id "ENSRNOT00000036769"; transcript_version "8"; exon_number "11"; gene_name "Top6bl"; gene_source "ensembl"; gene_biotype "protein_coding"; transcript_name "Top6bl-201"; transcript_source "ensembl"; transcript_biotype "protein_coding"; protein_id "ENSRNOP00000028956"; protein_version "8"; tag "Ensembl_canonical";
1	ENSEMBL114_rn	exon	211351087	211351208	0.04663941700846	-	.	gene_id "ENSRNOG00000026579"; transcript_id "ENSRNOG00000026579_tx_106"; exon_id "1_211351087_211351208_-"; exonnum "8"; txlen "1410";
1	ENSEMBL114_rn	exon	211351087	211351208	0.386610021921544	-	.	gene_id "ENSRNOG00000026579"; transcript_id "ENSRNOG00000026579_tx_20"; exon_id "1_211351087_211351208_-"; exonnum "10"; txlen "1661";
1	ENSEMBL114_rn	exon	211351087	211351208	0.386610021921544	-	.	gene_id "ENSRNOG00000026579"; transcript_id "ENSRNOG00000026579_tx_21"; exon_id "1_211351087_211351208_-"; exonnum "11"; txlen "1800";
1	ENSEMBL114_rn	exon	211351087	211351208	0.270996371050761	-	.	gene_id "ENSRNOG00000026579"; transcript_id "ENSRNOG00000026579_tx_26"; exon_id "1_211351087_211351208_-"; exonnum "11"; txlen "1900";
1	ENSEMBL114_rn	exon	211351087	211351208	0.232075879959081	-	.	gene_id "ENSRNOG00000026579"; transcript_id "ENSRNOG00000026579_tx_28"; exon_id "1_211351087_211351208_-"; exonnum "9"; txlen "1520";
1	ENSEMBL114_rn	exon	211351087	211351208	0.232075879959081	-	.	gene_id "ENSRNOG00000026579"; transcript_id "ENSRNOG00000026579_tx_29"; exon_id "1_211351087_211351208_-"; exonnum "10"; txlen "1659";
1	ENSEMBL114_rn	exon	211351087	211351208	0.208174999975773	-	.	gene_id "ENSRNOG00000026579"; transcript_id "ENSRNOG00000026579_tx_34"; exon_id "1_211351087_211351208_-"; exonnum "10"; txlen "1761";
1	ENSEMBL114_rn	exon	211351087	211351208	0.190886516558553	-	.	gene_id "ENSRNOG00000026579"; transcript_id "ENSRNOG00000026579_tx_40"; exon_id "1_211351087_211351208_-"; exonnum "8"; txlen "1409";
1	ENSEMBL114_rn	exon	211351087	211351208	0.186056665801183	-	.	gene_id "ENSRNOG00000026579"; transcript_id "ENSRNOG00000026579_tx_44"; exon_id "1_211351087_211351208_-"; exonnum "7"; txlen "1270";
1	ENSEMBL114_rn	exon	211351087	211351208	0.179747821582177	-	.	gene_id "ENSRNOG00000026579"; transcript_id "ENSRNOG00000026579_tx_45"; exon_id "1_211351087_211351208_-"; exonnum "8"; txlen "1497";
1	ENSEMBL114_rn	exon	211351087	211351208	0.174917970824807	-	.	gene_id "ENSRNOG00000026579"; transcript_id "ENSRNOG00000026579_tx_48"; exon_id "1_211351087_211351208_-"; exonnum "7"; txlen "1358";
1	ENSEMBL114_rn	exon	211351087	211351208	0.161093194966189	-	.	gene_id "ENSRNOG00000026579"; transcript_id "ENSRNOG00000026579_tx_54"; exon_id "1_211351087_211351208_-"; exonnum "8"; txlen "1594";
1	ENSEMBL114_rn	exon	211351087	211351208	0.161093194966189	-	.	gene_id "ENSRNOG00000026579"; transcript_id "ENSRNOG00000026579_tx_55"; exon_id "1_211351087_211351208_-"; exonnum "7"; txlen "1455";
1	ENSEMBL114_rn	exon	211351087	211351208	0.150904245862669	-	.	gene_id "ENSRNOG00000026579"; transcript_id "ENSRNOG00000026579_tx_58"; exon_id "1_211351087_211351208_-"; exonnum "11"; txlen "2085";
1	ENSEMBL114_rn	exon	211351087	211351208	0.150904245862669	-	.	gene_id "ENSRNOG00000026579"; transcript_id "ENSRNOG00000026579_tx_60"; exon_id "1_211351087_211351208_-"; exonnum "10"; txlen "1946";
1	ENSEMBL114_rn	exon	211351087	211351208	0.136279164765847	-	.	gene_id "ENSRNOG00000026579"; transcript_id "ENSRNOG00000026579_tx_65"; exon_id "1_211351087_211351208_-"; exonnum "11"; txlen "1988";
1	ENSEMBL114_rn	exon	211351087	211351208	0.136279164765847	-	.	gene_id "ENSRNOG00000026579"; transcript_id "ENSRNOG00000026579_tx_67"; exon_id "1_211351087_211351208_-"; exonnum "10"; txlen "1849";
1	ENSEMBL114_rn	exon	211351087	211351208	0.104125680170561	-	.	gene_id "ENSRNOG00000026579"; transcript_id "ENSRNOG00000026579_tx_74"; exon_id "1_211351087_211351208_-"; exonnum "9"; txlen "1551";
1	ENSEMBL114_rn	exon	211351087	211351208	0.104125680170561	-	.	gene_id "ENSRNOG00000026579"; transcript_id "ENSRNOG00000026579_tx_75"; exon_id "1_211351087_211351208_-"; exonnum "10"; txlen "1690";
1	ENSEMBL114_rn	exon	211351087	211351208	0.100774427573524	-	.	gene_id "ENSRNOG00000026579"; transcript_id "ENSRNOG00000026579_tx_77"; exon_id "1_211351087_211351208_-"; exonnum "9"; txlen "1605";
1	ENSEMBL114_rn	exon	211351087	211351208	0.100774427573524	-	.	gene_id "ENSRNOG00000026579"; transcript_id "ENSRNOG00000026579_tx_78"; exon_id "1_211351087_211351208_-"; exonnum "10"; txlen "1744";
1	ENSEMBL114_rn	exon	211351087	211351208	0.0768678352973585	-	.	gene_id "ENSRNOG00000026579"; transcript_id "ENSRNOG00000026579_tx_85"; exon_id "1_211351087_211351208_-"; exonnum "10"; txlen "1759";
1	ENSEMBL114_rn	exon	211351087	211351208	0.0768678352973585	-	.	gene_id "ENSRNOG00000026579"; transcript_id "ENSRNOG00000026579_tx_86"; exon_id "1_211351087_211351208_-"; exonnum "9"; txlen "1620";
1	ENSEMBL114_rn	exon	211351087	211351208	0.0721282408638749	-	.	gene_id "ENSRNOG00000026579"; transcript_id "ENSRNOG00000026579_tx_87"; exon_id "1_211351087_211351208_-"; exonnum "10"; txlen "1847";
1	ENSEMBL114_rn	exon	211351087	211351208	0.0721282408638749	-	.	gene_id "ENSRNOG00000026579"; transcript_id "ENSRNOG00000026579_tx_88"; exon_id "1_211351087_211351208_-"; exonnum "10"; txlen "1944";
1	ENSEMBL114_rn	exon	211351087	211351208	0.0721282408638749	-	.	gene_id "ENSRNOG00000026579"; transcript_id "ENSRNOG00000026579_tx_89"; exon_id "1_211351087_211351208_-"; exonnum "9"; txlen "1805";
1	ENSEMBL114_rn	exon	211351087	211351208	0.0721282408638749	-	.	gene_id "ENSRNOG00000026579"; transcript_id "ENSRNOG00000026579_tx_90"; exon_id "1_211351087_211351208_-"; exonnum "9"; txlen "1708";
1	ensembl	exon	211355647	211355787	0	-	.	gene_id "ENSRNOG00000026579"; gene_version "8"; transcript_id "ENSRNOT00000036769"; transcript_version "8"; exon_number "10"; gene_name "Top6bl"; gene_source "ensembl"; gene_biotype "protein_coding"; transcript_name "Top6bl-201"; transcript_source "ensembl"; transcript_biotype "protein_coding"; exon_id "ENSRNOE00000274913"; exon_version "1"; tag "Ensembl_canonical";
1	ensembl	CDS	211355647	211355787	0	-	2	gene_id "ENSRNOG00000026579"; gene_version "8"; transcript_id "ENSRNOT00000036769"; transcript_version "8"; exon_number "10"; gene_name "Top6bl"; gene_source "ensembl"; gene_biotype "protein_coding"; transcript_name "Top6bl-201"; transcript_source "ensembl"; transcript_biotype "protein_coding"; protein_id "ENSRNOP00000028956"; protein_version "8"; tag "Ensembl_canonical";
1	ENSEMBL114_rn	exon	211355647	211355787	0.0468197678616312	-	.	gene_id "ENSRNOG00000026579"; transcript_id "ENSRNOG00000026579_tx_102"; exon_id "1_211355647_211355787_-"; exonnum "8"; txlen "1429";
1	ENSEMBL114_rn	exon	211355647	211355787	0.0468197678616312	-	.	gene_id "ENSRNOG00000026579"; transcript_id "ENSRNOG00000026579_tx_103"; exon_id "1_211355647_211355787_-"; exonnum "9"; txlen "1568";
1	ENSEMBL114_rn	exon	211355647	211355787	0.386610021921544	-	.	gene_id "ENSRNOG00000026579"; transcript_id "ENSRNOG00000026579_tx_20"; exon_id "1_211355647_211355787_-"; exonnum "9"; txlen "1661";
1	ENSEMBL114_rn	exon	211355647	211355787	0.386610021921544	-	.	gene_id "ENSRNOG00000026579"; transcript_id "ENSRNOG00000026579_tx_21"; exon_id "1_211355647_211355787_-"; exonnum "10"; txlen "1800";
1	ENSEMBL114_rn	exon	211355647	211355787	0.270996371050761	-	.	gene_id "ENSRNOG00000026579"; transcript_id "ENSRNOG00000026579_tx_26"; exon_id "1_211355647_211355787_-"; exonnum "10"; txlen "1900";
1	ENSEMBL114_rn	exon	211355647	211355787	0.208174999975773	-	.	gene_id "ENSRNOG00000026579"; transcript_id "ENSRNOG00000026579_tx_34"; exon_id "1_211355647_211355787_-"; exonnum "9"; txlen "1761";
1	ENSEMBL114_rn	exon	211355647	211355787	0.169850373647189	-	.	gene_id "ENSRNOG00000026579"; transcript_id "ENSRNOG00000026579_tx_50"; exon_id "1_211355647_211355787_-"; exonnum "10"; txlen "1778";
1	ENSEMBL114_rn	exon	211355647	211355787	0.169850373647189	-	.	gene_id "ENSRNOG00000026579"; transcript_id "ENSRNOG00000026579_tx_51"; exon_id "1_211355647_211355787_-"; exonnum "9"; txlen "1639";
1	ENSEMBL114_rn	exon	211355647	211355787	0.161787705962849	-	.	gene_id "ENSRNOG00000026579"; transcript_id "ENSRNOG00000026579_tx_52"; exon_id "1_211355647_211355787_-"; exonnum "9"; txlen "1539";
1	ENSEMBL114_rn	exon	211355647	211355787	0.161787705962849	-	.	gene_id "ENSRNOG00000026579"; transcript_id "ENSRNOG00000026579_tx_53"; exon_id "1_211355647_211355787_-"; exonnum "10"; txlen "1678";
1	ENSEMBL114_rn	exon	211355647	211355787	0.150904245862669	-	.	gene_id "ENSRNOG00000026579"; transcript_id "ENSRNOG00000026579_tx_58"; exon_id "1_211355647_211355787_-"; exonnum "10"; txlen "2085";
1	ENSEMBL114_rn	exon	211355647	211355787	0.150904245862669	-	.	gene_id "ENSRNOG00000026579"; transcript_id "ENSRNOG00000026579_tx_59"; exon_id "1_211355647_211355787_-"; exonnum "10"; txlen "1963";
1	ENSEMBL114_rn	exon	211355647	211355787	0.150904245862669	-	.	gene_id "ENSRNOG00000026579"; transcript_id "ENSRNOG00000026579_tx_60"; exon_id "1_211355647_211355787_-"; exonnum "9"; txlen "1946";
1	ENSEMBL114_rn	exon	211355647	211355787	0.150904245862669	-	.	gene_id "ENSRNOG00000026579"; transcript_id "ENSRNOG00000026579_tx_61"; exon_id "1_211355647_211355787_-"; exonnum "9"; txlen "1824";
1	ENSEMBL114_rn	exon	211355647	211355787	0.136279164765847	-	.	gene_id "ENSRNOG00000026579"; transcript_id "ENSRNOG00000026579_tx_65"; exon_id "1_211355647_211355787_-"; exonnum "10"; txlen "1988";
1	ENSEMBL114_rn	exon	211355647	211355787	0.136279164765847	-	.	gene_id "ENSRNOG00000026579"; transcript_id "ENSRNOG00000026579_tx_66"; exon_id "1_211355647_211355787_-"; exonnum "10"; txlen "1866";
1	ENSEMBL114_rn	exon	211355647	211355787	0.136279164765847	-	.	gene_id "ENSRNOG00000026579"; transcript_id "ENSRNOG00000026579_tx_67"; exon_id "1_211355647_211355787_-"; exonnum "9"; txlen "1849";
1	ENSEMBL114_rn	exon	211355647	211355787	0.136279164765847	-	.	gene_id "ENSRNOG00000026579"; transcript_id "ENSRNOG00000026579_tx_68"; exon_id "1_211355647_211355787_-"; exonnum "9"; txlen "1727";
1	ENSEMBL114_rn	exon	211355647	211355787	0.104125680170561	-	.	gene_id "ENSRNOG00000026579"; transcript_id "ENSRNOG00000026579_tx_74"; exon_id "1_211355647_211355787_-"; exonnum "8"; txlen "1551";
1	ENSEMBL114_rn	exon	211355647	211355787	0.104125680170561	-	.	gene_id "ENSRNOG00000026579"; transcript_id "ENSRNOG00000026579_tx_75"; exon_id "1_211355647_211355787_-"; exonnum "9"; txlen "1690";
1	ENSEMBL114_rn	exon	211355647	211355787	0.100774427573524	-	.	gene_id "ENSRNOG00000026579"; transcript_id "ENSRNOG00000026579_tx_77"; exon_id "1_211355647_211355787_-"; exonnum "8"; txlen "1605";
1	ENSEMBL114_rn	exon	211355647	211355787	0.100774427573524	-	.	gene_id "ENSRNOG00000026579"; transcript_id "ENSRNOG00000026579_tx_78"; exon_id "1_211355647_211355787_-"; exonnum "9"; txlen "1744";
1	ENSEMBL114_rn	exon	211355647	211355787	0.0800864921020703	-	.	gene_id "ENSRNOG00000026579"; transcript_id "ENSRNOG00000026579_tx_83"; exon_id "1_211355647_211355787_-"; exonnum "8"; txlen "1483";
1	ENSEMBL114_rn	exon	211355647	211355787	0.0800864921020703	-	.	gene_id "ENSRNOG00000026579"; transcript_id "ENSRNOG00000026579_tx_84"; exon_id "1_211355647_211355787_-"; exonnum "9"; txlen "1622";
1	ensembl	exon	211358043	211358199	0	-	.	gene_id "ENSRNOG00000026579"; gene_version "8"; transcript_id "ENSRNOT00000036769"; transcript_version "8"; exon_number "9"; gene_name "Top6bl"; gene_source "ensembl"; gene_biotype "protein_coding"; transcript_name "Top6bl-201"; transcript_source "ensembl"; transcript_biotype "protein_coding"; exon_id "ENSRNOE00000274927"; exon_version "3"; tag "Ensembl_canonical";
1	ensembl	CDS	211358043	211358199	0	-	0	gene_id "ENSRNOG00000026579"; gene_version "8"; transcript_id "ENSRNOT00000036769"; transcript_version "8"; exon_number "9"; gene_name "Top6bl"; gene_source "ensembl"; gene_biotype "protein_coding"; transcript_name "Top6bl-201"; transcript_source "ensembl"; transcript_biotype "protein_coding"; protein_id "ENSRNOP00000028956"; protein_version "8"; tag "Ensembl_canonical";
1	ENSEMBL114_rn	exon	211358043	211358199	0.0468197678616312	-	.	gene_id "ENSRNOG00000026579"; transcript_id "ENSRNOG00000026579_tx_102"; exon_id "1_211358043_211358199_-"; exonnum "7"; txlen "1429";
1	ENSEMBL114_rn	exon	211358043	211358199	0.0468197678616312	-	.	gene_id "ENSRNOG00000026579"; transcript_id "ENSRNOG00000026579_tx_103"; exon_id "1_211358043_211358199_-"; exonnum "8"; txlen "1568";
1	ENSEMBL114_rn	exon	211358043	211358199	0.04663941700846	-	.	gene_id "ENSRNOG00000026579"; transcript_id "ENSRNOG00000026579_tx_106"; exon_id "1_211358043_211358199_-"; exonnum "7"; txlen "1410";
1	ENSEMBL114_rn	exon	211358043	211358199	0.386610021921544	-	.	gene_id "ENSRNOG00000026579"; transcript_id "ENSRNOG00000026579_tx_20"; exon_id "1_211358043_211358199_-"; exonnum "8"; txlen "1661";
1	ENSEMBL114_rn	exon	211358043	211358199	0.386610021921544	-	.	gene_id "ENSRNOG00000026579"; transcript_id "ENSRNOG00000026579_tx_21"; exon_id "1_211358043_211358199_-"; exonnum "9"; txlen "1800";
1	ENSEMBL114_rn	exon	211358043	211358199	0.270996371050761	-	.	gene_id "ENSRNOG00000026579"; transcript_id "ENSRNOG00000026579_tx_26"; exon_id "1_211358043_211358199_-"; exonnum "9"; txlen "1900";
1	ENSEMBL114_rn	exon	211358043	211358199	0.232075879959081	-	.	gene_id "ENSRNOG00000026579"; transcript_id "ENSRNOG00000026579_tx_28"; exon_id "1_211358043_211358199_-"; exonnum "8"; txlen "1520";
1	ENSEMBL114_rn	exon	211358043	211358199	0.232075879959081	-	.	gene_id "ENSRNOG00000026579"; transcript_id "ENSRNOG00000026579_tx_29"; exon_id "1_211358043_211358199_-"; exonnum "9"; txlen "1659";
1	ENSEMBL114_rn	exon	211358043	211358199	0.208174999975773	-	.	gene_id "ENSRNOG00000026579"; transcript_id "ENSRNOG00000026579_tx_34"; exon_id "1_211358043_211358199_-"; exonnum "8"; txlen "1761";
1	ENSEMBL114_rn	exon	211358043	211358199	0.169850373647189	-	.	gene_id "ENSRNOG00000026579"; transcript_id "ENSRNOG00000026579_tx_50"; exon_id "1_211358043_211358199_-"; exonnum "9"; txlen "1778";
1	ENSEMBL114_rn	exon	211358043	211358199	0.169850373647189	-	.	gene_id "ENSRNOG00000026579"; transcript_id "ENSRNOG00000026579_tx_51"; exon_id "1_211358043_211358199_-"; exonnum "8"; txlen "1639";
1	ENSEMBL114_rn	exon	211358043	211358199	0.161787705962849	-	.	gene_id "ENSRNOG00000026579"; transcript_id "ENSRNOG00000026579_tx_52"; exon_id "1_211358043_211358199_-"; exonnum "8"; txlen "1539";
1	ENSEMBL114_rn	exon	211358043	211358199	0.161787705962849	-	.	gene_id "ENSRNOG00000026579"; transcript_id "ENSRNOG00000026579_tx_53"; exon_id "1_211358043_211358199_-"; exonnum "9"; txlen "1678";
1	ENSEMBL114_rn	exon	211358043	211358199	0.150904245862669	-	.	gene_id "ENSRNOG00000026579"; transcript_id "ENSRNOG00000026579_tx_58"; exon_id "1_211358043_211358199_-"; exonnum "9"; txlen "2085";
1	ENSEMBL114_rn	exon	211358043	211358199	0.150904245862669	-	.	gene_id "ENSRNOG00000026579"; transcript_id "ENSRNOG00000026579_tx_59"; exon_id "1_211358043_211358199_-"; exonnum "9"; txlen "1963";
1	ENSEMBL114_rn	exon	211358043	211358199	0.150904245862669	-	.	gene_id "ENSRNOG00000026579"; transcript_id "ENSRNOG00000026579_tx_60"; exon_id "1_211358043_211358199_-"; exonnum "8"; txlen "1946";
1	ENSEMBL114_rn	exon	211358043	211358199	0.150904245862669	-	.	gene_id "ENSRNOG00000026579"; transcript_id "ENSRNOG00000026579_tx_61"; exon_id "1_211358043_211358199_-"; exonnum "8"; txlen "1824";
1	ENSEMBL114_rn	exon	211358043	211358199	0.136279164765847	-	.	gene_id "ENSRNOG00000026579"; transcript_id "ENSRNOG00000026579_tx_65"; exon_id "1_211358043_211358199_-"; exonnum "9"; txlen "1988";
1	ENSEMBL114_rn	exon	211358043	211358199	0.136279164765847	-	.	gene_id "ENSRNOG00000026579"; transcript_id "ENSRNOG00000026579_tx_66"; exon_id "1_211358043_211358199_-"; exonnum "9"; txlen "1866";
1	ENSEMBL114_rn	exon	211358043	211358199	0.136279164765847	-	.	gene_id "ENSRNOG00000026579"; transcript_id "ENSRNOG00000026579_tx_67"; exon_id "1_211358043_211358199_-"; exonnum "8"; txlen "1849";
1	ENSEMBL114_rn	exon	211358043	211358199	0.136279164765847	-	.	gene_id "ENSRNOG00000026579"; transcript_id "ENSRNOG00000026579_tx_68"; exon_id "1_211358043_211358199_-"; exonnum "8"; txlen "1727";
1	ENSEMBL114_rn	exon	211358043	211358199	0.104125680170561	-	.	gene_id "ENSRNOG00000026579"; transcript_id "ENSRNOG00000026579_tx_74"; exon_id "1_211358043_211358199_-"; exonnum "7"; txlen "1551";
1	ENSEMBL114_rn	exon	211358043	211358199	0.104125680170561	-	.	gene_id "ENSRNOG00000026579"; transcript_id "ENSRNOG00000026579_tx_75"; exon_id "1_211358043_211358199_-"; exonnum "8"; txlen "1690";
1	ENSEMBL114_rn	exon	211358043	211358199	0.100774427573524	-	.	gene_id "ENSRNOG00000026579"; transcript_id "ENSRNOG00000026579_tx_77"; exon_id "1_211358043_211358199_-"; exonnum "7"; txlen "1605";
1	ENSEMBL114_rn	exon	211358043	211358199	0.100774427573524	-	.	gene_id "ENSRNOG00000026579"; transcript_id "ENSRNOG00000026579_tx_78"; exon_id "1_211358043_211358199_-"; exonnum "8"; txlen "1744";
1	ENSEMBL114_rn	exon	211358043	211358199	0.0800864921020703	-	.	gene_id "ENSRNOG00000026579"; transcript_id "ENSRNOG00000026579_tx_83"; exon_id "1_211358043_211358199_-"; exonnum "7"; txlen "1483";
1	ENSEMBL114_rn	exon	211358043	211358199	0.0800864921020703	-	.	gene_id "ENSRNOG00000026579"; transcript_id "ENSRNOG00000026579_tx_84"; exon_id "1_211358043_211358199_-"; exonnum "8"; txlen "1622";
1	ENSEMBL114_rn	exon	211358043	211358199	0.0768678352973585	-	.	gene_id "ENSRNOG00000026579"; transcript_id "ENSRNOG00000026579_tx_85"; exon_id "1_211358043_211358199_-"; exonnum "9"; txlen "1759";
1	ENSEMBL114_rn	exon	211358043	211358199	0.0768678352973585	-	.	gene_id "ENSRNOG00000026579"; transcript_id "ENSRNOG00000026579_tx_86"; exon_id "1_211358043_211358199_-"; exonnum "8"; txlen "1620";
1	ENSEMBL114_rn	exon	211358043	211358199	0.0721282408638749	-	.	gene_id "ENSRNOG00000026579"; transcript_id "ENSRNOG00000026579_tx_87"; exon_id "1_211358043_211358199_-"; exonnum "9"; txlen "1847";
1	ENSEMBL114_rn	exon	211358043	211358199	0.0721282408638749	-	.	gene_id "ENSRNOG00000026579"; transcript_id "ENSRNOG00000026579_tx_88"; exon_id "1_211358043_211358199_-"; exonnum "9"; txlen "1944";
1	ENSEMBL114_rn	exon	211358043	211358199	0.0721282408638749	-	.	gene_id "ENSRNOG00000026579"; transcript_id "ENSRNOG00000026579_tx_89"; exon_id "1_211358043_211358199_-"; exonnum "8"; txlen "1805";
1	ENSEMBL114_rn	exon	211358043	211358199	0.0721282408638749	-	.	gene_id "ENSRNOG00000026579"; transcript_id "ENSRNOG00000026579_tx_90"; exon_id "1_211358043_211358199_-"; exonnum "8"; txlen "1708";
1	sraer114_mid	exon	211361095	211361284	0.0468197678616312	-	.	gene_id "ENSRNOG00000026579"; transcript_id "ENSRNOG00000026579_tx_102"; exon_id "1_211361095_211361284_-"; exonnum "6"; txlen "1429";
1	sraer114_mid	exon	211361095	211361284	0.0468197678616312	-	.	gene_id "ENSRNOG00000026579"; transcript_id "ENSRNOG00000026579_tx_103"; exon_id "1_211361095_211361284_-"; exonnum "7"; txlen "1568";
1	sraer114_mid	exon	211361095	211361284	0.04663941700846	-	.	gene_id "ENSRNOG00000026579"; transcript_id "ENSRNOG00000026579_tx_106"; exon_id "1_211361095_211361284_-"; exonnum "6"; txlen "1410";
1	sraer114_mid	exon	211361095	211361284	0.386610021921544	-	.	gene_id "ENSRNOG00000026579"; transcript_id "ENSRNOG00000026579_tx_20"; exon_id "1_211361095_211361284_-"; exonnum "7"; txlen "1661";
1	sraer114_mid	exon	211361095	211361284	0.386610021921544	-	.	gene_id "ENSRNOG00000026579"; transcript_id "ENSRNOG00000026579_tx_21"; exon_id "1_211361095_211361284_-"; exonnum "8"; txlen "1800";
1	sraer114_mid	exon	211361095	211361284	0.232075879959081	-	.	gene_id "ENSRNOG00000026579"; transcript_id "ENSRNOG00000026579_tx_28"; exon_id "1_211361095_211361284_-"; exonnum "7"; txlen "1520";
1	sraer114_mid	exon	211361095	211361284	0.232075879959081	-	.	gene_id "ENSRNOG00000026579"; transcript_id "ENSRNOG00000026579_tx_29"; exon_id "1_211361095_211361284_-"; exonnum "8"; txlen "1659";
1	sraer114_mid	exon	211361095	211361284	0.161787705962849	-	.	gene_id "ENSRNOG00000026579"; transcript_id "ENSRNOG00000026579_tx_52"; exon_id "1_211361095_211361284_-"; exonnum "7"; txlen "1539";
1	sraer114_mid	exon	211361095	211361284	0.161787705962849	-	.	gene_id "ENSRNOG00000026579"; transcript_id "ENSRNOG00000026579_tx_53"; exon_id "1_211361095_211361284_-"; exonnum "8"; txlen "1678";
1	sraer114_mid	exon	211361095	211361284	0.104125680170561	-	.	gene_id "ENSRNOG00000026579"; transcript_id "ENSRNOG00000026579_tx_74"; exon_id "1_211361095_211361284_-"; exonnum "6"; txlen "1551";
1	sraer114_mid	exon	211361095	211361284	0.104125680170561	-	.	gene_id "ENSRNOG00000026579"; transcript_id "ENSRNOG00000026579_tx_75"; exon_id "1_211361095_211361284_-"; exonnum "7"; txlen "1690";
1	sraer114_mid	exon	211361095	211361284	0.100774427573524	-	.	gene_id "ENSRNOG00000026579"; transcript_id "ENSRNOG00000026579_tx_77"; exon_id "1_211361095_211361284_-"; exonnum "6"; txlen "1605";
1	sraer114_mid	exon	211361095	211361284	0.100774427573524	-	.	gene_id "ENSRNOG00000026579"; transcript_id "ENSRNOG00000026579_tx_78"; exon_id "1_211361095_211361284_-"; exonnum "7"; txlen "1744";
1	sraer114_mid	exon	211361095	211361284	0.0800864921020703	-	.	gene_id "ENSRNOG00000026579"; transcript_id "ENSRNOG00000026579_tx_83"; exon_id "1_211361095_211361284_-"; exonnum "6"; txlen "1483";
1	sraer114_mid	exon	211361095	211361284	0.0800864921020703	-	.	gene_id "ENSRNOG00000026579"; transcript_id "ENSRNOG00000026579_tx_84"; exon_id "1_211361095_211361284_-"; exonnum "7"; txlen "1622";
1	ensembl	exon	211361095	211361287	0	-	.	gene_id "ENSRNOG00000026579"; gene_version "8"; transcript_id "ENSRNOT00000036769"; transcript_version "8"; exon_number "8"; gene_name "Top6bl"; gene_source "ensembl"; gene_biotype "protein_coding"; transcript_name "Top6bl-201"; transcript_source "ensembl"; transcript_biotype "protein_coding"; exon_id "ENSRNOE00000274942"; exon_version "3"; tag "Ensembl_canonical";
1	ensembl	CDS	211361095	211361287	0	-	1	gene_id "ENSRNOG00000026579"; gene_version "8"; transcript_id "ENSRNOT00000036769"; transcript_version "8"; exon_number "8"; gene_name "Top6bl"; gene_source "ensembl"; gene_biotype "protein_coding"; transcript_name "Top6bl-201"; transcript_source "ensembl"; transcript_biotype "protein_coding"; protein_id "ENSRNOP00000028956"; protein_version "8"; tag "Ensembl_canonical";
1	ENSEMBL114_rn	exon	211361095	211361287	0.270996371050761	-	.	gene_id "ENSRNOG00000026579"; transcript_id "ENSRNOG00000026579_tx_26"; exon_id "1_211361095_211361287_-"; exonnum "8"; txlen "1900";
1	ENSEMBL114_rn	exon	211361095	211361287	0.208174999975773	-	.	gene_id "ENSRNOG00000026579"; transcript_id "ENSRNOG00000026579_tx_34"; exon_id "1_211361095_211361287_-"; exonnum "7"; txlen "1761";
1	ENSEMBL114_rn	exon	211361095	211361287	0.169850373647189	-	.	gene_id "ENSRNOG00000026579"; transcript_id "ENSRNOG00000026579_tx_50"; exon_id "1_211361095_211361287_-"; exonnum "8"; txlen "1778";
1	ENSEMBL114_rn	exon	211361095	211361287	0.169850373647189	-	.	gene_id "ENSRNOG00000026579"; transcript_id "ENSRNOG00000026579_tx_51"; exon_id "1_211361095_211361287_-"; exonnum "7"; txlen "1639";
1	ENSEMBL114_rn	exon	211361095	211361287	0.150904245862669	-	.	gene_id "ENSRNOG00000026579"; transcript_id "ENSRNOG00000026579_tx_58"; exon_id "1_211361095_211361287_-"; exonnum "8"; txlen "2085";
1	ENSEMBL114_rn	exon	211361095	211361287	0.150904245862669	-	.	gene_id "ENSRNOG00000026579"; transcript_id "ENSRNOG00000026579_tx_59"; exon_id "1_211361095_211361287_-"; exonnum "8"; txlen "1963";
1	ENSEMBL114_rn	exon	211361095	211361287	0.150904245862669	-	.	gene_id "ENSRNOG00000026579"; transcript_id "ENSRNOG00000026579_tx_60"; exon_id "1_211361095_211361287_-"; exonnum "7"; txlen "1946";
1	ENSEMBL114_rn	exon	211361095	211361287	0.150904245862669	-	.	gene_id "ENSRNOG00000026579"; transcript_id "ENSRNOG00000026579_tx_61"; exon_id "1_211361095_211361287_-"; exonnum "7"; txlen "1824";
1	ENSEMBL114_rn	exon	211361095	211361287	0.136279164765847	-	.	gene_id "ENSRNOG00000026579"; transcript_id "ENSRNOG00000026579_tx_65"; exon_id "1_211361095_211361287_-"; exonnum "8"; txlen "1988";
1	ENSEMBL114_rn	exon	211361095	211361287	0.136279164765847	-	.	gene_id "ENSRNOG00000026579"; transcript_id "ENSRNOG00000026579_tx_66"; exon_id "1_211361095_211361287_-"; exonnum "8"; txlen "1866";
1	ENSEMBL114_rn	exon	211361095	211361287	0.136279164765847	-	.	gene_id "ENSRNOG00000026579"; transcript_id "ENSRNOG00000026579_tx_67"; exon_id "1_211361095_211361287_-"; exonnum "7"; txlen "1849";
1	ENSEMBL114_rn	exon	211361095	211361287	0.136279164765847	-	.	gene_id "ENSRNOG00000026579"; transcript_id "ENSRNOG00000026579_tx_68"; exon_id "1_211361095_211361287_-"; exonnum "7"; txlen "1727";
1	ENSEMBL114_rn	exon	211361095	211361287	0.0768678352973585	-	.	gene_id "ENSRNOG00000026579"; transcript_id "ENSRNOG00000026579_tx_85"; exon_id "1_211361095_211361287_-"; exonnum "8"; txlen "1759";
1	ENSEMBL114_rn	exon	211361095	211361287	0.0768678352973585	-	.	gene_id "ENSRNOG00000026579"; transcript_id "ENSRNOG00000026579_tx_86"; exon_id "1_211361095_211361287_-"; exonnum "7"; txlen "1620";
1	ENSEMBL114_rn	exon	211361095	211361287	0.0721282408638749	-	.	gene_id "ENSRNOG00000026579"; transcript_id "ENSRNOG00000026579_tx_87"; exon_id "1_211361095_211361287_-"; exonnum "8"; txlen "1847";
1	ENSEMBL114_rn	exon	211361095	211361287	0.0721282408638749	-	.	gene_id "ENSRNOG00000026579"; transcript_id "ENSRNOG00000026579_tx_88"; exon_id "1_211361095_211361287_-"; exonnum "8"; txlen "1944";
1	ENSEMBL114_rn	exon	211361095	211361287	0.0721282408638749	-	.	gene_id "ENSRNOG00000026579"; transcript_id "ENSRNOG00000026579_tx_89"; exon_id "1_211361095_211361287_-"; exonnum "7"; txlen "1805";
1	ENSEMBL114_rn	exon	211361095	211361287	0.0721282408638749	-	.	gene_id "ENSRNOG00000026579"; transcript_id "ENSRNOG00000026579_tx_90"; exon_id "1_211361095_211361287_-"; exonnum "7"; txlen "1708";
1	ensembl	exon	211362097	211362168	0	-	.	gene_id "ENSRNOG00000026579"; gene_version "8"; transcript_id "ENSRNOT00000036769"; transcript_version "8"; exon_number "7"; gene_name "Top6bl"; gene_source "ensembl"; gene_biotype "protein_coding"; transcript_name "Top6bl-201"; transcript_source "ensembl"; transcript_biotype "protein_coding"; exon_id "ENSRNOE00000274951"; exon_version "3"; tag "Ensembl_canonical";
1	ensembl	CDS	211362097	211362168	0	-	1	gene_id "ENSRNOG00000026579"; gene_version "8"; transcript_id "ENSRNOT00000036769"; transcript_version "8"; exon_number "7"; gene_name "Top6bl"; gene_source "ensembl"; gene_biotype "protein_coding"; transcript_name "Top6bl-201"; transcript_source "ensembl"; transcript_biotype "protein_coding"; protein_id "ENSRNOP00000028956"; protein_version "8"; tag "Ensembl_canonical";
1	ENSEMBL114_rn	exon	211362097	211362168	0.0531283583310712	-	.	gene_id "ENSRNOG00000026579"; transcript_id "ENSRNOG00000026579_tx_100"; exon_id "1_211362097_211362168_-"; exonnum "6"; txlen "1319";
1	ENSEMBL114_rn	exon	211362097	211362168	0.0468197678616312	-	.	gene_id "ENSRNOG00000026579"; transcript_id "ENSRNOG00000026579_tx_102"; exon_id "1_211362097_211362168_-"; exonnum "5"; txlen "1429";
1	ENSEMBL114_rn	exon	211362097	211362168	0.0468197678616312	-	.	gene_id "ENSRNOG00000026579"; transcript_id "ENSRNOG00000026579_tx_103"; exon_id "1_211362097_211362168_-"; exonnum "6"; txlen "1568";
1	ENSEMBL114_rn	exon	211362097	211362168	0.04663941700846	-	.	gene_id "ENSRNOG00000026579"; transcript_id "ENSRNOG00000026579_tx_106"; exon_id "1_211362097_211362168_-"; exonnum "5"; txlen "1410";
1	ENSEMBL114_rn	exon	211362097	211362168	0.386610021921544	-	.	gene_id "ENSRNOG00000026579"; transcript_id "ENSRNOG00000026579_tx_20"; exon_id "1_211362097_211362168_-"; exonnum "6"; txlen "1661";
1	ENSEMBL114_rn	exon	211362097	211362168	0.386610021921544	-	.	gene_id "ENSRNOG00000026579"; transcript_id "ENSRNOG00000026579_tx_21"; exon_id "1_211362097_211362168_-"; exonnum "7"; txlen "1800";
1	ENSEMBL114_rn	exon	211362097	211362168	0.343222532843742	-	.	gene_id "ENSRNOG00000026579"; transcript_id "ENSRNOG00000026579_tx_23"; exon_id "1_211362097_211362168_-"; exonnum "7"; txlen "1287";
1	ENSEMBL114_rn	exon	211362097	211362168	0.270996371050761	-	.	gene_id "ENSRNOG00000026579"; transcript_id "ENSRNOG00000026579_tx_26"; exon_id "1_211362097_211362168_-"; exonnum "7"; txlen "1900";
1	ENSEMBL114_rn	exon	211362097	211362168	0.250207589703154	-	.	gene_id "ENSRNOG00000026579"; transcript_id "ENSRNOG00000026579_tx_27"; exon_id "1_211362097_211362168_-"; exonnum "6"; txlen "1148";
1	ENSEMBL114_rn	exon	211362097	211362168	0.232075879959081	-	.	gene_id "ENSRNOG00000026579"; transcript_id "ENSRNOG00000026579_tx_28"; exon_id "1_211362097_211362168_-"; exonnum "6"; txlen "1520";
1	ENSEMBL114_rn	exon	211362097	211362168	0.232075879959081	-	.	gene_id "ENSRNOG00000026579"; transcript_id "ENSRNOG00000026579_tx_29"; exon_id "1_211362097_211362168_-"; exonnum "7"; txlen "1659";
1	ENSEMBL114_rn	exon	211362097	211362168	0.212233560057686	-	.	gene_id "ENSRNOG00000026579"; transcript_id "ENSRNOG00000026579_tx_32"; exon_id "1_211362097_211362168_-"; exonnum "7"; txlen "1176";
1	ENSEMBL114_rn	exon	211362097	211362168	0.211568783644194	-	.	gene_id "ENSRNOG00000026579"; transcript_id "ENSRNOG00000026579_tx_33"; exon_id "1_211362097_211362168_-"; exonnum "6"; txlen "1037";
1	ENSEMBL114_rn	exon	211362097	211362168	0.208174999975773	-	.	gene_id "ENSRNOG00000026579"; transcript_id "ENSRNOG00000026579_tx_34"; exon_id "1_211362097_211362168_-"; exonnum "6"; txlen "1761";
1	ENSEMBL114_rn	exon	211362097	211362168	0.190886516558553	-	.	gene_id "ENSRNOG00000026579"; transcript_id "ENSRNOG00000026579_tx_40"; exon_id "1_211362097_211362168_-"; exonnum "7"; txlen "1409";
1	ENSEMBL114_rn	exon	211362097	211362168	0.189407523096918	-	.	gene_id "ENSRNOG00000026579"; transcript_id "ENSRNOG00000026579_tx_41"; exon_id "1_211362097_211362168_-"; exonnum "7"; txlen "1375";
1	ENSEMBL114_rn	exon	211362097	211362168	0.186056665801183	-	.	gene_id "ENSRNOG00000026579"; transcript_id "ENSRNOG00000026579_tx_44"; exon_id "1_211362097_211362168_-"; exonnum "6"; txlen "1270";
1	ENSEMBL114_rn	exon	211362097	211362168	0.179747821582177	-	.	gene_id "ENSRNOG00000026579"; transcript_id "ENSRNOG00000026579_tx_45"; exon_id "1_211362097_211362168_-"; exonnum "7"; txlen "1497";
1	ENSEMBL114_rn	exon	211362097	211362168	0.17505349964952	-	.	gene_id "ENSRNOG00000026579"; transcript_id "ENSRNOG00000026579_tx_46"; exon_id "1_211362097_211362168_-"; exonnum "7"; txlen "1472";
1	ENSEMBL114_rn	exon	211362097	211362168	0.17505349964952	-	.	gene_id "ENSRNOG00000026579"; transcript_id "ENSRNOG00000026579_tx_47"; exon_id "1_211362097_211362168_-"; exonnum "6"; txlen "1333";
1	ENSEMBL114_rn	exon	211362097	211362168	0.174917970824807	-	.	gene_id "ENSRNOG00000026579"; transcript_id "ENSRNOG00000026579_tx_48"; exon_id "1_211362097_211362168_-"; exonnum "6"; txlen "1358";
1	ENSEMBL114_rn	exon	211362097	211362168	0.174917970824807	-	.	gene_id "ENSRNOG00000026579"; transcript_id "ENSRNOG00000026579_tx_49"; exon_id "1_211362097_211362168_-"; exonnum "6"; txlen "1236";
1	ENSEMBL114_rn	exon	211362097	211362168	0.169850373647189	-	.	gene_id "ENSRNOG00000026579"; transcript_id "ENSRNOG00000026579_tx_50"; exon_id "1_211362097_211362168_-"; exonnum "7"; txlen "1778";
1	ENSEMBL114_rn	exon	211362097	211362168	0.169850373647189	-	.	gene_id "ENSRNOG00000026579"; transcript_id "ENSRNOG00000026579_tx_51"; exon_id "1_211362097_211362168_-"; exonnum "6"; txlen "1639";
1	ENSEMBL114_rn	exon	211362097	211362168	0.161787705962849	-	.	gene_id "ENSRNOG00000026579"; transcript_id "ENSRNOG00000026579_tx_52"; exon_id "1_211362097_211362168_-"; exonnum "6"; txlen "1539";
1	ENSEMBL114_rn	exon	211362097	211362168	0.161787705962849	-	.	gene_id "ENSRNOG00000026579"; transcript_id "ENSRNOG00000026579_tx_53"; exon_id "1_211362097_211362168_-"; exonnum "7"; txlen "1678";
1	ENSEMBL114_rn	exon	211362097	211362168	0.161093194966189	-	.	gene_id "ENSRNOG00000026579"; transcript_id "ENSRNOG00000026579_tx_54"; exon_id "1_211362097_211362168_-"; exonnum "7"; txlen "1594";
1	ENSEMBL114_rn	exon	211362097	211362168	0.161093194966189	-	.	gene_id "ENSRNOG00000026579"; transcript_id "ENSRNOG00000026579_tx_55"; exon_id "1_211362097_211362168_-"; exonnum "6"; txlen "1455";
1	ENSEMBL114_rn	exon	211362097	211362168	0.150904245862669	-	.	gene_id "ENSRNOG00000026579"; transcript_id "ENSRNOG00000026579_tx_57"; exon_id "1_211362097_211362168_-"; exonnum "7"; txlen "1361";
1	ENSEMBL114_rn	exon	211362097	211362168	0.150904245862669	-	.	gene_id "ENSRNOG00000026579"; transcript_id "ENSRNOG00000026579_tx_58"; exon_id "1_211362097_211362168_-"; exonnum "7"; txlen "2085";
1	ENSEMBL114_rn	exon	211362097	211362168	0.150904245862669	-	.	gene_id "ENSRNOG00000026579"; transcript_id "ENSRNOG00000026579_tx_59"; exon_id "1_211362097_211362168_-"; exonnum "7"; txlen "1963";
1	ENSEMBL114_rn	exon	211362097	211362168	0.150904245862669	-	.	gene_id "ENSRNOG00000026579"; transcript_id "ENSRNOG00000026579_tx_60"; exon_id "1_211362097_211362168_-"; exonnum "6"; txlen "1946";
1	ENSEMBL114_rn	exon	211362097	211362168	0.150904245862669	-	.	gene_id "ENSRNOG00000026579"; transcript_id "ENSRNOG00000026579_tx_61"; exon_id "1_211362097_211362168_-"; exonnum "6"; txlen "1824";
1	ENSEMBL114_rn	exon	211362097	211362168	0.150904245862669	-	.	gene_id "ENSRNOG00000026579"; transcript_id "ENSRNOG00000026579_tx_62"; exon_id "1_211362097_211362168_-"; exonnum "6"; txlen "1222";
1	ENSEMBL114_rn	exon	211362097	211362168	0.136279164765847	-	.	gene_id "ENSRNOG00000026579"; transcript_id "ENSRNOG00000026579_tx_64"; exon_id "1_211362097_211362168_-"; exonnum "7"; txlen "1264";
1	ENSEMBL114_rn	exon	211362097	211362168	0.136279164765847	-	.	gene_id "ENSRNOG00000026579"; transcript_id "ENSRNOG00000026579_tx_65"; exon_id "1_211362097_211362168_-"; exonnum "7"; txlen "1988";
1	ENSEMBL114_rn	exon	211362097	211362168	0.136279164765847	-	.	gene_id "ENSRNOG00000026579"; transcript_id "ENSRNOG00000026579_tx_66"; exon_id "1_211362097_211362168_-"; exonnum "7"; txlen "1866";
1	ENSEMBL114_rn	exon	211362097	211362168	0.136279164765847	-	.	gene_id "ENSRNOG00000026579"; transcript_id "ENSRNOG00000026579_tx_67"; exon_id "1_211362097_211362168_-"; exonnum "6"; txlen "1849";
1	ENSEMBL114_rn	exon	211362097	211362168	0.136279164765847	-	.	gene_id "ENSRNOG00000026579"; transcript_id "ENSRNOG00000026579_tx_68"; exon_id "1_211362097_211362168_-"; exonnum "6"; txlen "1727";
1	ENSEMBL114_rn	exon	211362097	211362168	0.136279164765847	-	.	gene_id "ENSRNOG00000026579"; transcript_id "ENSRNOG00000026579_tx_69"; exon_id "1_211362097_211362168_-"; exonnum "6"; txlen "1125";
1	ENSEMBL114_rn	exon	211362097	211362168	0.104125680170561	-	.	gene_id "ENSRNOG00000026579"; transcript_id "ENSRNOG00000026579_tx_74"; exon_id "1_211362097_211362168_-"; exonnum "5"; txlen "1551";
1	ENSEMBL114_rn	exon	211362097	211362168	0.104125680170561	-	.	gene_id "ENSRNOG00000026579"; transcript_id "ENSRNOG00000026579_tx_75"; exon_id "1_211362097_211362168_-"; exonnum "6"; txlen "1690";
1	ENSEMBL114_rn	exon	211362097	211362168	0.100774427573524	-	.	gene_id "ENSRNOG00000026579"; transcript_id "ENSRNOG00000026579_tx_77"; exon_id "1_211362097_211362168_-"; exonnum "5"; txlen "1605";
1	ENSEMBL114_rn	exon	211362097	211362168	0.100774427573524	-	.	gene_id "ENSRNOG00000026579"; transcript_id "ENSRNOG00000026579_tx_78"; exon_id "1_211362097_211362168_-"; exonnum "6"; txlen "1744";
1	ENSEMBL114_rn	exon	211362097	211362168	0.0800864921020703	-	.	gene_id "ENSRNOG00000026579"; transcript_id "ENSRNOG00000026579_tx_83"; exon_id "1_211362097_211362168_-"; exonnum "5"; txlen "1483";
1	ENSEMBL114_rn	exon	211362097	211362168	0.0800864921020703	-	.	gene_id "ENSRNOG00000026579"; transcript_id "ENSRNOG00000026579_tx_84"; exon_id "1_211362097_211362168_-"; exonnum "6"; txlen "1622";
1	ENSEMBL114_rn	exon	211362097	211362168	0.0768678352973585	-	.	gene_id "ENSRNOG00000026579"; transcript_id "ENSRNOG00000026579_tx_85"; exon_id "1_211362097_211362168_-"; exonnum "7"; txlen "1759";
1	ENSEMBL114_rn	exon	211362097	211362168	0.0768678352973585	-	.	gene_id "ENSRNOG00000026579"; transcript_id "ENSRNOG00000026579_tx_86"; exon_id "1_211362097_211362168_-"; exonnum "6"; txlen "1620";
1	ENSEMBL114_rn	exon	211362097	211362168	0.0721282408638749	-	.	gene_id "ENSRNOG00000026579"; transcript_id "ENSRNOG00000026579_tx_87"; exon_id "1_211362097_211362168_-"; exonnum "7"; txlen "1847";
1	ENSEMBL114_rn	exon	211362097	211362168	0.0721282408638749	-	.	gene_id "ENSRNOG00000026579"; transcript_id "ENSRNOG00000026579_tx_88"; exon_id "1_211362097_211362168_-"; exonnum "7"; txlen "1944";
1	ENSEMBL114_rn	exon	211362097	211362168	0.0721282408638749	-	.	gene_id "ENSRNOG00000026579"; transcript_id "ENSRNOG00000026579_tx_89"; exon_id "1_211362097_211362168_-"; exonnum "6"; txlen "1805";
1	ENSEMBL114_rn	exon	211362097	211362168	0.0721282408638749	-	.	gene_id "ENSRNOG00000026579"; transcript_id "ENSRNOG00000026579_tx_90"; exon_id "1_211362097_211362168_-"; exonnum "6"; txlen "1708";
1	ENSEMBL114_rn	exon	211362097	211362168	0.0531283583310712	-	.	gene_id "ENSRNOG00000026579"; transcript_id "ENSRNOG00000026579_tx_99"; exon_id "1_211362097_211362168_-"; exonnum "6"; txlen "1231";
1	ensembl	exon	211362827	211362882	0	-	.	gene_id "ENSRNOG00000026579"; gene_version "8"; transcript_id "ENSRNOT00000036769"; transcript_version "8"; exon_number "6"; gene_name "Top6bl"; gene_source "ensembl"; gene_biotype "protein_coding"; transcript_name "Top6bl-201"; transcript_source "ensembl"; transcript_biotype "protein_coding"; exon_id "ENSRNOE00000274959"; exon_version "3"; tag "Ensembl_canonical";
1	ensembl	CDS	211362827	211362882	0	-	0	gene_id "ENSRNOG00000026579"; gene_version "8"; transcript_id "ENSRNOT00000036769"; transcript_version "8"; exon_number "6"; gene_name "Top6bl"; gene_source "ensembl"; gene_biotype "protein_coding"; transcript_name "Top6bl-201"; transcript_source "ensembl"; transcript_biotype "protein_coding"; protein_id "ENSRNOP00000028956"; protein_version "8"; tag "Ensembl_canonical";
1	ENSEMBL114_rn	exon	211362827	211362882	0.0468197678616312	-	.	gene_id "ENSRNOG00000026579"; transcript_id "ENSRNOG00000026579_tx_102"; exon_id "1_211362827_211362882_-"; exonnum "4"; txlen "1429";
1	ENSEMBL114_rn	exon	211362827	211362882	0.0468197678616312	-	.	gene_id "ENSRNOG00000026579"; transcript_id "ENSRNOG00000026579_tx_103"; exon_id "1_211362827_211362882_-"; exonnum "5"; txlen "1568";
1	ENSEMBL114_rn	exon	211362827	211362882	0.04663941700846	-	.	gene_id "ENSRNOG00000026579"; transcript_id "ENSRNOG00000026579_tx_106"; exon_id "1_211362827_211362882_-"; exonnum "4"; txlen "1410";
1	ENSEMBL114_rn	exon	211362827	211362882	0.386610021921544	-	.	gene_id "ENSRNOG00000026579"; transcript_id "ENSRNOG00000026579_tx_20"; exon_id "1_211362827_211362882_-"; exonnum "5"; txlen "1661";
1	ENSEMBL114_rn	exon	211362827	211362882	0.386610021921544	-	.	gene_id "ENSRNOG00000026579"; transcript_id "ENSRNOG00000026579_tx_21"; exon_id "1_211362827_211362882_-"; exonnum "6"; txlen "1800";
1	ENSEMBL114_rn	exon	211362827	211362882	0.343222532843742	-	.	gene_id "ENSRNOG00000026579"; transcript_id "ENSRNOG00000026579_tx_23"; exon_id "1_211362827_211362882_-"; exonnum "6"; txlen "1287";
1	ENSEMBL114_rn	exon	211362827	211362882	0.270996371050761	-	.	gene_id "ENSRNOG00000026579"; transcript_id "ENSRNOG00000026579_tx_26"; exon_id "1_211362827_211362882_-"; exonnum "6"; txlen "1900";
1	ENSEMBL114_rn	exon	211362827	211362882	0.250207589703154	-	.	gene_id "ENSRNOG00000026579"; transcript_id "ENSRNOG00000026579_tx_27"; exon_id "1_211362827_211362882_-"; exonnum "5"; txlen "1148";
1	ENSEMBL114_rn	exon	211362827	211362882	0.232075879959081	-	.	gene_id "ENSRNOG00000026579"; transcript_id "ENSRNOG00000026579_tx_28"; exon_id "1_211362827_211362882_-"; exonnum "5"; txlen "1520";
1	ENSEMBL114_rn	exon	211362827	211362882	0.232075879959081	-	.	gene_id "ENSRNOG00000026579"; transcript_id "ENSRNOG00000026579_tx_29"; exon_id "1_211362827_211362882_-"; exonnum "6"; txlen "1659";
1	ENSEMBL114_rn	exon	211362827	211362882	0.212233560057686	-	.	gene_id "ENSRNOG00000026579"; transcript_id "ENSRNOG00000026579_tx_32"; exon_id "1_211362827_211362882_-"; exonnum "6"; txlen "1176";
1	ENSEMBL114_rn	exon	211362827	211362882	0.211568783644194	-	.	gene_id "ENSRNOG00000026579"; transcript_id "ENSRNOG00000026579_tx_33"; exon_id "1_211362827_211362882_-"; exonnum "5"; txlen "1037";
1	ENSEMBL114_rn	exon	211362827	211362882	0.208174999975773	-	.	gene_id "ENSRNOG00000026579"; transcript_id "ENSRNOG00000026579_tx_34"; exon_id "1_211362827_211362882_-"; exonnum "5"; txlen "1761";
1	ENSEMBL114_rn	exon	211362827	211362882	0.190886516558553	-	.	gene_id "ENSRNOG00000026579"; transcript_id "ENSRNOG00000026579_tx_40"; exon_id "1_211362827_211362882_-"; exonnum "6"; txlen "1409";
1	ENSEMBL114_rn	exon	211362827	211362882	0.189407523096918	-	.	gene_id "ENSRNOG00000026579"; transcript_id "ENSRNOG00000026579_tx_41"; exon_id "1_211362827_211362882_-"; exonnum "6"; txlen "1375";
1	ENSEMBL114_rn	exon	211362827	211362882	0.186056665801183	-	.	gene_id "ENSRNOG00000026579"; transcript_id "ENSRNOG00000026579_tx_44"; exon_id "1_211362827_211362882_-"; exonnum "5"; txlen "1270";
1	ENSEMBL114_rn	exon	211362827	211362882	0.179747821582177	-	.	gene_id "ENSRNOG00000026579"; transcript_id "ENSRNOG00000026579_tx_45"; exon_id "1_211362827_211362882_-"; exonnum "6"; txlen "1497";
1	ENSEMBL114_rn	exon	211362827	211362882	0.17505349964952	-	.	gene_id "ENSRNOG00000026579"; transcript_id "ENSRNOG00000026579_tx_46"; exon_id "1_211362827_211362882_-"; exonnum "6"; txlen "1472";
1	ENSEMBL114_rn	exon	211362827	211362882	0.17505349964952	-	.	gene_id "ENSRNOG00000026579"; transcript_id "ENSRNOG00000026579_tx_47"; exon_id "1_211362827_211362882_-"; exonnum "5"; txlen "1333";
1	ENSEMBL114_rn	exon	211362827	211362882	0.174917970824807	-	.	gene_id "ENSRNOG00000026579"; transcript_id "ENSRNOG00000026579_tx_48"; exon_id "1_211362827_211362882_-"; exonnum "5"; txlen "1358";
1	ENSEMBL114_rn	exon	211362827	211362882	0.174917970824807	-	.	gene_id "ENSRNOG00000026579"; transcript_id "ENSRNOG00000026579_tx_49"; exon_id "1_211362827_211362882_-"; exonnum "5"; txlen "1236";
1	ENSEMBL114_rn	exon	211362827	211362882	0.169850373647189	-	.	gene_id "ENSRNOG00000026579"; transcript_id "ENSRNOG00000026579_tx_50"; exon_id "1_211362827_211362882_-"; exonnum "6"; txlen "1778";
1	ENSEMBL114_rn	exon	211362827	211362882	0.169850373647189	-	.	gene_id "ENSRNOG00000026579"; transcript_id "ENSRNOG00000026579_tx_51"; exon_id "1_211362827_211362882_-"; exonnum "5"; txlen "1639";
1	ENSEMBL114_rn	exon	211362827	211362882	0.161787705962849	-	.	gene_id "ENSRNOG00000026579"; transcript_id "ENSRNOG00000026579_tx_52"; exon_id "1_211362827_211362882_-"; exonnum "5"; txlen "1539";
1	ENSEMBL114_rn	exon	211362827	211362882	0.161787705962849	-	.	gene_id "ENSRNOG00000026579"; transcript_id "ENSRNOG00000026579_tx_53"; exon_id "1_211362827_211362882_-"; exonnum "6"; txlen "1678";
1	ENSEMBL114_rn	exon	211362827	211362882	0.161093194966189	-	.	gene_id "ENSRNOG00000026579"; transcript_id "ENSRNOG00000026579_tx_54"; exon_id "1_211362827_211362882_-"; exonnum "6"; txlen "1594";
1	ENSEMBL114_rn	exon	211362827	211362882	0.161093194966189	-	.	gene_id "ENSRNOG00000026579"; transcript_id "ENSRNOG00000026579_tx_55"; exon_id "1_211362827_211362882_-"; exonnum "5"; txlen "1455";
1	ENSEMBL114_rn	exon	211362827	211362882	0.150904245862669	-	.	gene_id "ENSRNOG00000026579"; transcript_id "ENSRNOG00000026579_tx_57"; exon_id "1_211362827_211362882_-"; exonnum "6"; txlen "1361";
1	ENSEMBL114_rn	exon	211362827	211362882	0.150904245862669	-	.	gene_id "ENSRNOG00000026579"; transcript_id "ENSRNOG00000026579_tx_58"; exon_id "1_211362827_211362882_-"; exonnum "6"; txlen "2085";
1	ENSEMBL114_rn	exon	211362827	211362882	0.150904245862669	-	.	gene_id "ENSRNOG00000026579"; transcript_id "ENSRNOG00000026579_tx_59"; exon_id "1_211362827_211362882_-"; exonnum "6"; txlen "1963";
1	ENSEMBL114_rn	exon	211362827	211362882	0.150904245862669	-	.	gene_id "ENSRNOG00000026579"; transcript_id "ENSRNOG00000026579_tx_60"; exon_id "1_211362827_211362882_-"; exonnum "5"; txlen "1946";
1	ENSEMBL114_rn	exon	211362827	211362882	0.150904245862669	-	.	gene_id "ENSRNOG00000026579"; transcript_id "ENSRNOG00000026579_tx_61"; exon_id "1_211362827_211362882_-"; exonnum "5"; txlen "1824";
1	ENSEMBL114_rn	exon	211362827	211362882	0.150904245862669	-	.	gene_id "ENSRNOG00000026579"; transcript_id "ENSRNOG00000026579_tx_62"; exon_id "1_211362827_211362882_-"; exonnum "5"; txlen "1222";
1	ENSEMBL114_rn	exon	211362827	211362882	0.136279164765847	-	.	gene_id "ENSRNOG00000026579"; transcript_id "ENSRNOG00000026579_tx_64"; exon_id "1_211362827_211362882_-"; exonnum "6"; txlen "1264";
1	ENSEMBL114_rn	exon	211362827	211362882	0.136279164765847	-	.	gene_id "ENSRNOG00000026579"; transcript_id "ENSRNOG00000026579_tx_65"; exon_id "1_211362827_211362882_-"; exonnum "6"; txlen "1988";
1	ENSEMBL114_rn	exon	211362827	211362882	0.136279164765847	-	.	gene_id "ENSRNOG00000026579"; transcript_id "ENSRNOG00000026579_tx_66"; exon_id "1_211362827_211362882_-"; exonnum "6"; txlen "1866";
1	ENSEMBL114_rn	exon	211362827	211362882	0.136279164765847	-	.	gene_id "ENSRNOG00000026579"; transcript_id "ENSRNOG00000026579_tx_67"; exon_id "1_211362827_211362882_-"; exonnum "5"; txlen "1849";
1	ENSEMBL114_rn	exon	211362827	211362882	0.136279164765847	-	.	gene_id "ENSRNOG00000026579"; transcript_id "ENSRNOG00000026579_tx_68"; exon_id "1_211362827_211362882_-"; exonnum "5"; txlen "1727";
1	ENSEMBL114_rn	exon	211362827	211362882	0.136279164765847	-	.	gene_id "ENSRNOG00000026579"; transcript_id "ENSRNOG00000026579_tx_69"; exon_id "1_211362827_211362882_-"; exonnum "5"; txlen "1125";
1	ENSEMBL114_rn	exon	211362827	211362882	0.104125680170561	-	.	gene_id "ENSRNOG00000026579"; transcript_id "ENSRNOG00000026579_tx_74"; exon_id "1_211362827_211362882_-"; exonnum "4"; txlen "1551";
1	ENSEMBL114_rn	exon	211362827	211362882	0.104125680170561	-	.	gene_id "ENSRNOG00000026579"; transcript_id "ENSRNOG00000026579_tx_75"; exon_id "1_211362827_211362882_-"; exonnum "5"; txlen "1690";
1	ENSEMBL114_rn	exon	211362827	211362882	0.0768678352973585	-	.	gene_id "ENSRNOG00000026579"; transcript_id "ENSRNOG00000026579_tx_85"; exon_id "1_211362827_211362882_-"; exonnum "6"; txlen "1759";
1	ENSEMBL114_rn	exon	211362827	211362882	0.0768678352973585	-	.	gene_id "ENSRNOG00000026579"; transcript_id "ENSRNOG00000026579_tx_86"; exon_id "1_211362827_211362882_-"; exonnum "5"; txlen "1620";
1	ENSEMBL114_rn	exon	211362827	211362882	0.0721282408638749	-	.	gene_id "ENSRNOG00000026579"; transcript_id "ENSRNOG00000026579_tx_87"; exon_id "1_211362827_211362882_-"; exonnum "6"; txlen "1847";
1	ENSEMBL114_rn	exon	211362827	211362882	0.0721282408638749	-	.	gene_id "ENSRNOG00000026579"; transcript_id "ENSRNOG00000026579_tx_88"; exon_id "1_211362827_211362882_-"; exonnum "6"; txlen "1944";
1	ENSEMBL114_rn	exon	211362827	211362882	0.0721282408638749	-	.	gene_id "ENSRNOG00000026579"; transcript_id "ENSRNOG00000026579_tx_89"; exon_id "1_211362827_211362882_-"; exonnum "5"; txlen "1805";
1	ENSEMBL114_rn	exon	211362827	211362882	0.0721282408638749	-	.	gene_id "ENSRNOG00000026579"; transcript_id "ENSRNOG00000026579_tx_90"; exon_id "1_211362827_211362882_-"; exonnum "5"; txlen "1708";
1	ensembl	exon	211365990	211366073	0	-	.	gene_id "ENSRNOG00000026579"; gene_version "8"; transcript_id "ENSRNOT00000036769"; transcript_version "8"; exon_number "5"; gene_name "Top6bl"; gene_source "ensembl"; gene_biotype "protein_coding"; transcript_name "Top6bl-201"; transcript_source "ensembl"; transcript_biotype "protein_coding"; exon_id "ENSRNOE00000274969"; exon_version "1"; tag "Ensembl_canonical";
1	ensembl	CDS	211365990	211366073	0	-	0	gene_id "ENSRNOG00000026579"; gene_version "8"; transcript_id "ENSRNOT00000036769"; transcript_version "8"; exon_number "5"; gene_name "Top6bl"; gene_source "ensembl"; gene_biotype "protein_coding"; transcript_name "Top6bl-201"; transcript_source "ensembl"; transcript_biotype "protein_coding"; protein_id "ENSRNOP00000028956"; protein_version "8"; tag "Ensembl_canonical";
1	ENSEMBL114_rn	exon	211365990	211366073	0.0531283583310712	-	.	gene_id "ENSRNOG00000026579"; transcript_id "ENSRNOG00000026579_tx_100"; exon_id "1_211365990_211366073_-"; exonnum "5"; txlen "1319";
1	ENSEMBL114_rn	exon	211365990	211366073	0.0468197678616312	-	.	gene_id "ENSRNOG00000026579"; transcript_id "ENSRNOG00000026579_tx_102"; exon_id "1_211365990_211366073_-"; exonnum "3"; txlen "1429";
1	ENSEMBL114_rn	exon	211365990	211366073	0.0468197678616312	-	.	gene_id "ENSRNOG00000026579"; transcript_id "ENSRNOG00000026579_tx_103"; exon_id "1_211365990_211366073_-"; exonnum "4"; txlen "1568";
1	ENSEMBL114_rn	exon	211365990	211366073	0.04663941700846	-	.	gene_id "ENSRNOG00000026579"; transcript_id "ENSRNOG00000026579_tx_106"; exon_id "1_211365990_211366073_-"; exonnum "3"; txlen "1410";
1	ENSEMBL114_rn	exon	211365990	211366073	0.386610021921544	-	.	gene_id "ENSRNOG00000026579"; transcript_id "ENSRNOG00000026579_tx_20"; exon_id "1_211365990_211366073_-"; exonnum "4"; txlen "1661";
1	ENSEMBL114_rn	exon	211365990	211366073	0.386610021921544	-	.	gene_id "ENSRNOG00000026579"; transcript_id "ENSRNOG00000026579_tx_21"; exon_id "1_211365990_211366073_-"; exonnum "5"; txlen "1800";
1	ENSEMBL114_rn	exon	211365990	211366073	0.343222532843742	-	.	gene_id "ENSRNOG00000026579"; transcript_id "ENSRNOG00000026579_tx_23"; exon_id "1_211365990_211366073_-"; exonnum "5"; txlen "1287";
1	ENSEMBL114_rn	exon	211365990	211366073	0.270996371050761	-	.	gene_id "ENSRNOG00000026579"; transcript_id "ENSRNOG00000026579_tx_26"; exon_id "1_211365990_211366073_-"; exonnum "5"; txlen "1900";
1	ENSEMBL114_rn	exon	211365990	211366073	0.250207589703154	-	.	gene_id "ENSRNOG00000026579"; transcript_id "ENSRNOG00000026579_tx_27"; exon_id "1_211365990_211366073_-"; exonnum "4"; txlen "1148";
1	ENSEMBL114_rn	exon	211365990	211366073	0.232075879959081	-	.	gene_id "ENSRNOG00000026579"; transcript_id "ENSRNOG00000026579_tx_28"; exon_id "1_211365990_211366073_-"; exonnum "4"; txlen "1520";
1	ENSEMBL114_rn	exon	211365990	211366073	0.232075879959081	-	.	gene_id "ENSRNOG00000026579"; transcript_id "ENSRNOG00000026579_tx_29"; exon_id "1_211365990_211366073_-"; exonnum "5"; txlen "1659";
1	ENSEMBL114_rn	exon	211365990	211366073	0.212233560057686	-	.	gene_id "ENSRNOG00000026579"; transcript_id "ENSRNOG00000026579_tx_32"; exon_id "1_211365990_211366073_-"; exonnum "5"; txlen "1176";
1	ENSEMBL114_rn	exon	211365990	211366073	0.211568783644194	-	.	gene_id "ENSRNOG00000026579"; transcript_id "ENSRNOG00000026579_tx_33"; exon_id "1_211365990_211366073_-"; exonnum "4"; txlen "1037";
1	ENSEMBL114_rn	exon	211365990	211366073	0.208174999975773	-	.	gene_id "ENSRNOG00000026579"; transcript_id "ENSRNOG00000026579_tx_34"; exon_id "1_211365990_211366073_-"; exonnum "4"; txlen "1761";
1	ENSEMBL114_rn	exon	211365990	211366073	0.190886516558553	-	.	gene_id "ENSRNOG00000026579"; transcript_id "ENSRNOG00000026579_tx_40"; exon_id "1_211365990_211366073_-"; exonnum "5"; txlen "1409";
1	ENSEMBL114_rn	exon	211365990	211366073	0.189407523096918	-	.	gene_id "ENSRNOG00000026579"; transcript_id "ENSRNOG00000026579_tx_41"; exon_id "1_211365990_211366073_-"; exonnum "5"; txlen "1375";
1	ENSEMBL114_rn	exon	211365990	211366073	0.186056665801183	-	.	gene_id "ENSRNOG00000026579"; transcript_id "ENSRNOG00000026579_tx_44"; exon_id "1_211365990_211366073_-"; exonnum "4"; txlen "1270";
1	ENSEMBL114_rn	exon	211365990	211366073	0.179747821582177	-	.	gene_id "ENSRNOG00000026579"; transcript_id "ENSRNOG00000026579_tx_45"; exon_id "1_211365990_211366073_-"; exonnum "5"; txlen "1497";
1	ENSEMBL114_rn	exon	211365990	211366073	0.17505349964952	-	.	gene_id "ENSRNOG00000026579"; transcript_id "ENSRNOG00000026579_tx_46"; exon_id "1_211365990_211366073_-"; exonnum "5"; txlen "1472";
1	ENSEMBL114_rn	exon	211365990	211366073	0.17505349964952	-	.	gene_id "ENSRNOG00000026579"; transcript_id "ENSRNOG00000026579_tx_47"; exon_id "1_211365990_211366073_-"; exonnum "4"; txlen "1333";
1	ENSEMBL114_rn	exon	211365990	211366073	0.174917970824807	-	.	gene_id "ENSRNOG00000026579"; transcript_id "ENSRNOG00000026579_tx_48"; exon_id "1_211365990_211366073_-"; exonnum "4"; txlen "1358";
1	ENSEMBL114_rn	exon	211365990	211366073	0.174917970824807	-	.	gene_id "ENSRNOG00000026579"; transcript_id "ENSRNOG00000026579_tx_49"; exon_id "1_211365990_211366073_-"; exonnum "4"; txlen "1236";
1	ENSEMBL114_rn	exon	211365990	211366073	0.169850373647189	-	.	gene_id "ENSRNOG00000026579"; transcript_id "ENSRNOG00000026579_tx_50"; exon_id "1_211365990_211366073_-"; exonnum "5"; txlen "1778";
1	ENSEMBL114_rn	exon	211365990	211366073	0.169850373647189	-	.	gene_id "ENSRNOG00000026579"; transcript_id "ENSRNOG00000026579_tx_51"; exon_id "1_211365990_211366073_-"; exonnum "4"; txlen "1639";
1	ENSEMBL114_rn	exon	211365990	211366073	0.161787705962849	-	.	gene_id "ENSRNOG00000026579"; transcript_id "ENSRNOG00000026579_tx_52"; exon_id "1_211365990_211366073_-"; exonnum "4"; txlen "1539";
1	ENSEMBL114_rn	exon	211365990	211366073	0.161787705962849	-	.	gene_id "ENSRNOG00000026579"; transcript_id "ENSRNOG00000026579_tx_53"; exon_id "1_211365990_211366073_-"; exonnum "5"; txlen "1678";
1	ENSEMBL114_rn	exon	211365990	211366073	0.161093194966189	-	.	gene_id "ENSRNOG00000026579"; transcript_id "ENSRNOG00000026579_tx_54"; exon_id "1_211365990_211366073_-"; exonnum "5"; txlen "1594";
1	ENSEMBL114_rn	exon	211365990	211366073	0.161093194966189	-	.	gene_id "ENSRNOG00000026579"; transcript_id "ENSRNOG00000026579_tx_55"; exon_id "1_211365990_211366073_-"; exonnum "4"; txlen "1455";
1	ENSEMBL114_rn	exon	211365990	211366073	0.150904245862669	-	.	gene_id "ENSRNOG00000026579"; transcript_id "ENSRNOG00000026579_tx_57"; exon_id "1_211365990_211366073_-"; exonnum "5"; txlen "1361";
1	ENSEMBL114_rn	exon	211365990	211366073	0.150904245862669	-	.	gene_id "ENSRNOG00000026579"; transcript_id "ENSRNOG00000026579_tx_58"; exon_id "1_211365990_211366073_-"; exonnum "5"; txlen "2085";
1	ENSEMBL114_rn	exon	211365990	211366073	0.150904245862669	-	.	gene_id "ENSRNOG00000026579"; transcript_id "ENSRNOG00000026579_tx_59"; exon_id "1_211365990_211366073_-"; exonnum "5"; txlen "1963";
1	ENSEMBL114_rn	exon	211365990	211366073	0.150904245862669	-	.	gene_id "ENSRNOG00000026579"; transcript_id "ENSRNOG00000026579_tx_60"; exon_id "1_211365990_211366073_-"; exonnum "4"; txlen "1946";
1	ENSEMBL114_rn	exon	211365990	211366073	0.150904245862669	-	.	gene_id "ENSRNOG00000026579"; transcript_id "ENSRNOG00000026579_tx_61"; exon_id "1_211365990_211366073_-"; exonnum "4"; txlen "1824";
1	ENSEMBL114_rn	exon	211365990	211366073	0.150904245862669	-	.	gene_id "ENSRNOG00000026579"; transcript_id "ENSRNOG00000026579_tx_62"; exon_id "1_211365990_211366073_-"; exonnum "4"; txlen "1222";
1	ENSEMBL114_rn	exon	211365990	211366073	0.136279164765847	-	.	gene_id "ENSRNOG00000026579"; transcript_id "ENSRNOG00000026579_tx_64"; exon_id "1_211365990_211366073_-"; exonnum "5"; txlen "1264";
1	ENSEMBL114_rn	exon	211365990	211366073	0.136279164765847	-	.	gene_id "ENSRNOG00000026579"; transcript_id "ENSRNOG00000026579_tx_65"; exon_id "1_211365990_211366073_-"; exonnum "5"; txlen "1988";
1	ENSEMBL114_rn	exon	211365990	211366073	0.136279164765847	-	.	gene_id "ENSRNOG00000026579"; transcript_id "ENSRNOG00000026579_tx_66"; exon_id "1_211365990_211366073_-"; exonnum "5"; txlen "1866";
1	ENSEMBL114_rn	exon	211365990	211366073	0.136279164765847	-	.	gene_id "ENSRNOG00000026579"; transcript_id "ENSRNOG00000026579_tx_67"; exon_id "1_211365990_211366073_-"; exonnum "4"; txlen "1849";
1	ENSEMBL114_rn	exon	211365990	211366073	0.136279164765847	-	.	gene_id "ENSRNOG00000026579"; transcript_id "ENSRNOG00000026579_tx_68"; exon_id "1_211365990_211366073_-"; exonnum "4"; txlen "1727";
1	ENSEMBL114_rn	exon	211365990	211366073	0.136279164765847	-	.	gene_id "ENSRNOG00000026579"; transcript_id "ENSRNOG00000026579_tx_69"; exon_id "1_211365990_211366073_-"; exonnum "4"; txlen "1125";
1	ENSEMBL114_rn	exon	211365990	211366073	0.104125680170561	-	.	gene_id "ENSRNOG00000026579"; transcript_id "ENSRNOG00000026579_tx_74"; exon_id "1_211365990_211366073_-"; exonnum "3"; txlen "1551";
1	ENSEMBL114_rn	exon	211365990	211366073	0.104125680170561	-	.	gene_id "ENSRNOG00000026579"; transcript_id "ENSRNOG00000026579_tx_75"; exon_id "1_211365990_211366073_-"; exonnum "4"; txlen "1690";
1	ENSEMBL114_rn	exon	211365990	211366073	0.100774427573524	-	.	gene_id "ENSRNOG00000026579"; transcript_id "ENSRNOG00000026579_tx_77"; exon_id "1_211365990_211366073_-"; exonnum "4"; txlen "1605";
1	ENSEMBL114_rn	exon	211365990	211366073	0.100774427573524	-	.	gene_id "ENSRNOG00000026579"; transcript_id "ENSRNOG00000026579_tx_78"; exon_id "1_211365990_211366073_-"; exonnum "5"; txlen "1744";
1	ENSEMBL114_rn	exon	211365990	211366073	0.0800864921020703	-	.	gene_id "ENSRNOG00000026579"; transcript_id "ENSRNOG00000026579_tx_83"; exon_id "1_211365990_211366073_-"; exonnum "4"; txlen "1483";
1	ENSEMBL114_rn	exon	211365990	211366073	0.0800864921020703	-	.	gene_id "ENSRNOG00000026579"; transcript_id "ENSRNOG00000026579_tx_84"; exon_id "1_211365990_211366073_-"; exonnum "5"; txlen "1622";
1	ENSEMBL114_rn	exon	211365990	211366073	0.0768678352973585	-	.	gene_id "ENSRNOG00000026579"; transcript_id "ENSRNOG00000026579_tx_85"; exon_id "1_211365990_211366073_-"; exonnum "5"; txlen "1759";
1	ENSEMBL114_rn	exon	211365990	211366073	0.0768678352973585	-	.	gene_id "ENSRNOG00000026579"; transcript_id "ENSRNOG00000026579_tx_86"; exon_id "1_211365990_211366073_-"; exonnum "4"; txlen "1620";
1	ENSEMBL114_rn	exon	211365990	211366073	0.0721282408638749	-	.	gene_id "ENSRNOG00000026579"; transcript_id "ENSRNOG00000026579_tx_87"; exon_id "1_211365990_211366073_-"; exonnum "5"; txlen "1847";
1	ENSEMBL114_rn	exon	211365990	211366073	0.0721282408638749	-	.	gene_id "ENSRNOG00000026579"; transcript_id "ENSRNOG00000026579_tx_88"; exon_id "1_211365990_211366073_-"; exonnum "5"; txlen "1944";
1	ENSEMBL114_rn	exon	211365990	211366073	0.0721282408638749	-	.	gene_id "ENSRNOG00000026579"; transcript_id "ENSRNOG00000026579_tx_89"; exon_id "1_211365990_211366073_-"; exonnum "4"; txlen "1805";
1	ENSEMBL114_rn	exon	211365990	211366073	0.0721282408638749	-	.	gene_id "ENSRNOG00000026579"; transcript_id "ENSRNOG00000026579_tx_90"; exon_id "1_211365990_211366073_-"; exonnum "4"; txlen "1708";
1	ENSEMBL114_rn	exon	211365990	211366073	0.0531283583310712	-	.	gene_id "ENSRNOG00000026579"; transcript_id "ENSRNOG00000026579_tx_99"; exon_id "1_211365990_211366073_-"; exonnum "5"; txlen "1231";
1	ensembl	exon	211381042	211381151	0	-	.	gene_id "ENSRNOG00000026579"; gene_version "8"; transcript_id "ENSRNOT00000036769"; transcript_version "8"; exon_number "4"; gene_name "Top6bl"; gene_source "ensembl"; gene_biotype "protein_coding"; transcript_name "Top6bl-201"; transcript_source "ensembl"; transcript_biotype "protein_coding"; exon_id "ENSRNOE00000645982"; exon_version "1"; tag "Ensembl_canonical";
1	ensembl	CDS	211381042	211381151	0	-	2	gene_id "ENSRNOG00000026579"; gene_version "8"; transcript_id "ENSRNOT00000036769"; transcript_version "8"; exon_number "4"; gene_name "Top6bl"; gene_source "ensembl"; gene_biotype "protein_coding"; transcript_name "Top6bl-201"; transcript_source "ensembl"; transcript_biotype "protein_coding"; protein_id "ENSRNOP00000028956"; protein_version "8"; tag "Ensembl_canonical";
1	ENSEMBL114_rn	exon	211381042	211381151	0.0531283583310712	-	.	gene_id "ENSRNOG00000026579"; transcript_id "ENSRNOG00000026579_tx_100"; exon_id "1_211381042_211381151_-"; exonnum "4"; txlen "1319";
1	ENSEMBL114_rn	exon	211381042	211381151	0.386610021921544	-	.	gene_id "ENSRNOG00000026579"; transcript_id "ENSRNOG00000026579_tx_20"; exon_id "1_211381042_211381151_-"; exonnum "3"; txlen "1661";
1	ENSEMBL114_rn	exon	211381042	211381151	0.386610021921544	-	.	gene_id "ENSRNOG00000026579"; transcript_id "ENSRNOG00000026579_tx_21"; exon_id "1_211381042_211381151_-"; exonnum "4"; txlen "1800";
1	ENSEMBL114_rn	exon	211381042	211381151	0.343222532843742	-	.	gene_id "ENSRNOG00000026579"; transcript_id "ENSRNOG00000026579_tx_23"; exon_id "1_211381042_211381151_-"; exonnum "4"; txlen "1287";
1	ENSEMBL114_rn	exon	211381042	211381151	0.270996371050761	-	.	gene_id "ENSRNOG00000026579"; transcript_id "ENSRNOG00000026579_tx_26"; exon_id "1_211381042_211381151_-"; exonnum "4"; txlen "1900";
1	ENSEMBL114_rn	exon	211381042	211381151	0.250207589703154	-	.	gene_id "ENSRNOG00000026579"; transcript_id "ENSRNOG00000026579_tx_27"; exon_id "1_211381042_211381151_-"; exonnum "3"; txlen "1148";
1	ENSEMBL114_rn	exon	211381042	211381151	0.232075879959081	-	.	gene_id "ENSRNOG00000026579"; transcript_id "ENSRNOG00000026579_tx_28"; exon_id "1_211381042_211381151_-"; exonnum "3"; txlen "1520";
1	ENSEMBL114_rn	exon	211381042	211381151	0.232075879959081	-	.	gene_id "ENSRNOG00000026579"; transcript_id "ENSRNOG00000026579_tx_29"; exon_id "1_211381042_211381151_-"; exonnum "4"; txlen "1659";
1	ENSEMBL114_rn	exon	211381042	211381151	0.212233560057686	-	.	gene_id "ENSRNOG00000026579"; transcript_id "ENSRNOG00000026579_tx_32"; exon_id "1_211381042_211381151_-"; exonnum "4"; txlen "1176";
1	ENSEMBL114_rn	exon	211381042	211381151	0.211568783644194	-	.	gene_id "ENSRNOG00000026579"; transcript_id "ENSRNOG00000026579_tx_33"; exon_id "1_211381042_211381151_-"; exonnum "3"; txlen "1037";
1	ENSEMBL114_rn	exon	211381042	211381151	0.208174999975773	-	.	gene_id "ENSRNOG00000026579"; transcript_id "ENSRNOG00000026579_tx_34"; exon_id "1_211381042_211381151_-"; exonnum "3"; txlen "1761";
1	ENSEMBL114_rn	exon	211381042	211381151	0.190886516558553	-	.	gene_id "ENSRNOG00000026579"; transcript_id "ENSRNOG00000026579_tx_40"; exon_id "1_211381042_211381151_-"; exonnum "4"; txlen "1409";
1	ENSEMBL114_rn	exon	211381042	211381151	0.189407523096918	-	.	gene_id "ENSRNOG00000026579"; transcript_id "ENSRNOG00000026579_tx_41"; exon_id "1_211381042_211381151_-"; exonnum "4"; txlen "1375";
1	ENSEMBL114_rn	exon	211381042	211381151	0.186056665801183	-	.	gene_id "ENSRNOG00000026579"; transcript_id "ENSRNOG00000026579_tx_44"; exon_id "1_211381042_211381151_-"; exonnum "3"; txlen "1270";
1	ENSEMBL114_rn	exon	211381042	211381151	0.179747821582177	-	.	gene_id "ENSRNOG00000026579"; transcript_id "ENSRNOG00000026579_tx_45"; exon_id "1_211381042_211381151_-"; exonnum "4"; txlen "1497";
1	ENSEMBL114_rn	exon	211381042	211381151	0.17505349964952	-	.	gene_id "ENSRNOG00000026579"; transcript_id "ENSRNOG00000026579_tx_46"; exon_id "1_211381042_211381151_-"; exonnum "4"; txlen "1472";
1	ENSEMBL114_rn	exon	211381042	211381151	0.17505349964952	-	.	gene_id "ENSRNOG00000026579"; transcript_id "ENSRNOG00000026579_tx_47"; exon_id "1_211381042_211381151_-"; exonnum "3"; txlen "1333";
1	ENSEMBL114_rn	exon	211381042	211381151	0.174917970824807	-	.	gene_id "ENSRNOG00000026579"; transcript_id "ENSRNOG00000026579_tx_48"; exon_id "1_211381042_211381151_-"; exonnum "3"; txlen "1358";
1	ENSEMBL114_rn	exon	211381042	211381151	0.174917970824807	-	.	gene_id "ENSRNOG00000026579"; transcript_id "ENSRNOG00000026579_tx_49"; exon_id "1_211381042_211381151_-"; exonnum "3"; txlen "1236";
1	ENSEMBL114_rn	exon	211381042	211381151	0.169850373647189	-	.	gene_id "ENSRNOG00000026579"; transcript_id "ENSRNOG00000026579_tx_50"; exon_id "1_211381042_211381151_-"; exonnum "4"; txlen "1778";
1	ENSEMBL114_rn	exon	211381042	211381151	0.169850373647189	-	.	gene_id "ENSRNOG00000026579"; transcript_id "ENSRNOG00000026579_tx_51"; exon_id "1_211381042_211381151_-"; exonnum "3"; txlen "1639";
1	ENSEMBL114_rn	exon	211381042	211381151	0.161787705962849	-	.	gene_id "ENSRNOG00000026579"; transcript_id "ENSRNOG00000026579_tx_52"; exon_id "1_211381042_211381151_-"; exonnum "3"; txlen "1539";
1	ENSEMBL114_rn	exon	211381042	211381151	0.161787705962849	-	.	gene_id "ENSRNOG00000026579"; transcript_id "ENSRNOG00000026579_tx_53"; exon_id "1_211381042_211381151_-"; exonnum "4"; txlen "1678";
1	ENSEMBL114_rn	exon	211381042	211381151	0.161093194966189	-	.	gene_id "ENSRNOG00000026579"; transcript_id "ENSRNOG00000026579_tx_54"; exon_id "1_211381042_211381151_-"; exonnum "4"; txlen "1594";
1	ENSEMBL114_rn	exon	211381042	211381151	0.161093194966189	-	.	gene_id "ENSRNOG00000026579"; transcript_id "ENSRNOG00000026579_tx_55"; exon_id "1_211381042_211381151_-"; exonnum "3"; txlen "1455";
1	ENSEMBL114_rn	exon	211381042	211381151	0.150904245862669	-	.	gene_id "ENSRNOG00000026579"; transcript_id "ENSRNOG00000026579_tx_57"; exon_id "1_211381042_211381151_-"; exonnum "4"; txlen "1361";
1	ENSEMBL114_rn	exon	211381042	211381151	0.150904245862669	-	.	gene_id "ENSRNOG00000026579"; transcript_id "ENSRNOG00000026579_tx_58"; exon_id "1_211381042_211381151_-"; exonnum "4"; txlen "2085";
1	ENSEMBL114_rn	exon	211381042	211381151	0.150904245862669	-	.	gene_id "ENSRNOG00000026579"; transcript_id "ENSRNOG00000026579_tx_59"; exon_id "1_211381042_211381151_-"; exonnum "4"; txlen "1963";
1	ENSEMBL114_rn	exon	211381042	211381151	0.150904245862669	-	.	gene_id "ENSRNOG00000026579"; transcript_id "ENSRNOG00000026579_tx_60"; exon_id "1_211381042_211381151_-"; exonnum "3"; txlen "1946";
1	ENSEMBL114_rn	exon	211381042	211381151	0.150904245862669	-	.	gene_id "ENSRNOG00000026579"; transcript_id "ENSRNOG00000026579_tx_61"; exon_id "1_211381042_211381151_-"; exonnum "3"; txlen "1824";
1	ENSEMBL114_rn	exon	211381042	211381151	0.150904245862669	-	.	gene_id "ENSRNOG00000026579"; transcript_id "ENSRNOG00000026579_tx_62"; exon_id "1_211381042_211381151_-"; exonnum "3"; txlen "1222";
1	ENSEMBL114_rn	exon	211381042	211381151	0.136279164765847	-	.	gene_id "ENSRNOG00000026579"; transcript_id "ENSRNOG00000026579_tx_64"; exon_id "1_211381042_211381151_-"; exonnum "4"; txlen "1264";
1	ENSEMBL114_rn	exon	211381042	211381151	0.136279164765847	-	.	gene_id "ENSRNOG00000026579"; transcript_id "ENSRNOG00000026579_tx_65"; exon_id "1_211381042_211381151_-"; exonnum "4"; txlen "1988";
1	ENSEMBL114_rn	exon	211381042	211381151	0.136279164765847	-	.	gene_id "ENSRNOG00000026579"; transcript_id "ENSRNOG00000026579_tx_66"; exon_id "1_211381042_211381151_-"; exonnum "4"; txlen "1866";
1	ENSEMBL114_rn	exon	211381042	211381151	0.136279164765847	-	.	gene_id "ENSRNOG00000026579"; transcript_id "ENSRNOG00000026579_tx_67"; exon_id "1_211381042_211381151_-"; exonnum "3"; txlen "1849";
1	ENSEMBL114_rn	exon	211381042	211381151	0.136279164765847	-	.	gene_id "ENSRNOG00000026579"; transcript_id "ENSRNOG00000026579_tx_68"; exon_id "1_211381042_211381151_-"; exonnum "3"; txlen "1727";
1	ENSEMBL114_rn	exon	211381042	211381151	0.136279164765847	-	.	gene_id "ENSRNOG00000026579"; transcript_id "ENSRNOG00000026579_tx_69"; exon_id "1_211381042_211381151_-"; exonnum "3"; txlen "1125";
1	ENSEMBL114_rn	exon	211381042	211381151	0.100774427573524	-	.	gene_id "ENSRNOG00000026579"; transcript_id "ENSRNOG00000026579_tx_77"; exon_id "1_211381042_211381151_-"; exonnum "3"; txlen "1605";
1	ENSEMBL114_rn	exon	211381042	211381151	0.100774427573524	-	.	gene_id "ENSRNOG00000026579"; transcript_id "ENSRNOG00000026579_tx_78"; exon_id "1_211381042_211381151_-"; exonnum "4"; txlen "1744";
1	ENSEMBL114_rn	exon	211381042	211381151	0.0800864921020703	-	.	gene_id "ENSRNOG00000026579"; transcript_id "ENSRNOG00000026579_tx_83"; exon_id "1_211381042_211381151_-"; exonnum "3"; txlen "1483";
1	ENSEMBL114_rn	exon	211381042	211381151	0.0800864921020703	-	.	gene_id "ENSRNOG00000026579"; transcript_id "ENSRNOG00000026579_tx_84"; exon_id "1_211381042_211381151_-"; exonnum "4"; txlen "1622";
1	ENSEMBL114_rn	exon	211381042	211381151	0.0768678352973585	-	.	gene_id "ENSRNOG00000026579"; transcript_id "ENSRNOG00000026579_tx_85"; exon_id "1_211381042_211381151_-"; exonnum "4"; txlen "1759";
1	ENSEMBL114_rn	exon	211381042	211381151	0.0768678352973585	-	.	gene_id "ENSRNOG00000026579"; transcript_id "ENSRNOG00000026579_tx_86"; exon_id "1_211381042_211381151_-"; exonnum "3"; txlen "1620";
1	ENSEMBL114_rn	exon	211381042	211381151	0.0721282408638749	-	.	gene_id "ENSRNOG00000026579"; transcript_id "ENSRNOG00000026579_tx_87"; exon_id "1_211381042_211381151_-"; exonnum "4"; txlen "1847";
1	ENSEMBL114_rn	exon	211381042	211381151	0.0721282408638749	-	.	gene_id "ENSRNOG00000026579"; transcript_id "ENSRNOG00000026579_tx_88"; exon_id "1_211381042_211381151_-"; exonnum "4"; txlen "1944";
1	ENSEMBL114_rn	exon	211381042	211381151	0.0721282408638749	-	.	gene_id "ENSRNOG00000026579"; transcript_id "ENSRNOG00000026579_tx_89"; exon_id "1_211381042_211381151_-"; exonnum "3"; txlen "1805";
1	ENSEMBL114_rn	exon	211381042	211381151	0.0721282408638749	-	.	gene_id "ENSRNOG00000026579"; transcript_id "ENSRNOG00000026579_tx_90"; exon_id "1_211381042_211381151_-"; exonnum "3"; txlen "1708";
1	ENSEMBL114_rn	exon	211381042	211381151	0.0531283583310712	-	.	gene_id "ENSRNOG00000026579"; transcript_id "ENSRNOG00000026579_tx_99"; exon_id "1_211381042_211381151_-"; exonnum "4"; txlen "1231";
1	sraer114_es	exon	211390779	211391007	0.0686318717282135	-	.	gene_id "ENSRNOG00000026579"; transcript_id "ENSRNOG00000026579_tx_91"; exon_id "1_211390779_211391007_-"; exonnum "4"; txlen "581";
1	sraer114_es	exon	211406628	211406934	0.605210692877563	-	.	gene_id "ENSRNOG00000026579"; transcript_id "ENSRNOG00000026579_tx_10"; exon_id "1_211406628_211406934_-"; exonnum "4"; txlen "659";
1	sraer114_es	exon	211406628	211406934	0.57313316260277	-	.	gene_id "ENSRNOG00000026579"; transcript_id "ENSRNOG00000026579_tx_11"; exon_id "1_211406628_211406934_-"; exonnum "3"; txlen "520";
1	ensembl	exon	211411768	211411821	0	-	.	gene_id "ENSRNOG00000026579"; gene_version "8"; transcript_id "ENSRNOT00000036769"; transcript_version "8"; exon_number "3"; gene_name "Top6bl"; gene_source "ensembl"; gene_biotype "protein_coding"; transcript_name "Top6bl-201"; transcript_source "ensembl"; transcript_biotype "protein_coding"; exon_id "ENSRNOE00000611412"; exon_version "1"; tag "Ensembl_canonical";
1	ensembl	CDS	211411768	211411821	0	-	2	gene_id "ENSRNOG00000026579"; gene_version "8"; transcript_id "ENSRNOT00000036769"; transcript_version "8"; exon_number "3"; gene_name "Top6bl"; gene_source "ensembl"; gene_biotype "protein_coding"; transcript_name "Top6bl-201"; transcript_source "ensembl"; transcript_biotype "protein_coding"; protein_id "ENSRNOP00000028956"; protein_version "8"; tag "Ensembl_canonical";
1	ENSEMBL114_rn	exon	211411768	211411821	0.605210692877563	-	.	gene_id "ENSRNOG00000026579"; transcript_id "ENSRNOG00000026579_tx_10"; exon_id "1_211411768_211411821_-"; exonnum "3"; txlen "659";
1	ENSEMBL114_rn	exon	211411768	211411821	0.0531283583310712	-	.	gene_id "ENSRNOG00000026579"; transcript_id "ENSRNOG00000026579_tx_100"; exon_id "1_211411768_211411821_-"; exonnum "3"; txlen "1319";
1	ENSEMBL114_rn	exon	211411768	211411821	0.0468197678616312	-	.	gene_id "ENSRNOG00000026579"; transcript_id "ENSRNOG00000026579_tx_102"; exon_id "1_211411768_211411821_-"; exonnum "2"; txlen "1429";
1	ENSEMBL114_rn	exon	211411768	211411821	0.0468197678616312	-	.	gene_id "ENSRNOG00000026579"; transcript_id "ENSRNOG00000026579_tx_103"; exon_id "1_211411768_211411821_-"; exonnum "3"; txlen "1568";
1	ENSEMBL114_rn	exon	211411768	211411821	0.04663941700846	-	.	gene_id "ENSRNOG00000026579"; transcript_id "ENSRNOG00000026579_tx_106"; exon_id "1_211411768_211411821_-"; exonnum "2"; txlen "1410";
1	ENSEMBL114_rn	exon	211411768	211411821	0.57313316260277	-	.	gene_id "ENSRNOG00000026579"; transcript_id "ENSRNOG00000026579_tx_11"; exon_id "1_211411768_211411821_-"; exonnum "2"; txlen "520";
1	ENSEMBL114_rn	exon	211411768	211411821	0.386610021921544	-	.	gene_id "ENSRNOG00000026579"; transcript_id "ENSRNOG00000026579_tx_20"; exon_id "1_211411768_211411821_-"; exonnum "2"; txlen "1661";
1	ENSEMBL114_rn	exon	211411768	211411821	0.386610021921544	-	.	gene_id "ENSRNOG00000026579"; transcript_id "ENSRNOG00000026579_tx_21"; exon_id "1_211411768_211411821_-"; exonnum "3"; txlen "1800";
1	ENSEMBL114_rn	exon	211411768	211411821	0.343222532843742	-	.	gene_id "ENSRNOG00000026579"; transcript_id "ENSRNOG00000026579_tx_23"; exon_id "1_211411768_211411821_-"; exonnum "3"; txlen "1287";
1	ENSEMBL114_rn	exon	211411768	211411821	0.270996371050761	-	.	gene_id "ENSRNOG00000026579"; transcript_id "ENSRNOG00000026579_tx_26"; exon_id "1_211411768_211411821_-"; exonnum "3"; txlen "1900";
1	ENSEMBL114_rn	exon	211411768	211411821	0.250207589703154	-	.	gene_id "ENSRNOG00000026579"; transcript_id "ENSRNOG00000026579_tx_27"; exon_id "1_211411768_211411821_-"; exonnum "2"; txlen "1148";
1	ENSEMBL114_rn	exon	211411768	211411821	0.232075879959081	-	.	gene_id "ENSRNOG00000026579"; transcript_id "ENSRNOG00000026579_tx_28"; exon_id "1_211411768_211411821_-"; exonnum "2"; txlen "1520";
1	ENSEMBL114_rn	exon	211411768	211411821	0.232075879959081	-	.	gene_id "ENSRNOG00000026579"; transcript_id "ENSRNOG00000026579_tx_29"; exon_id "1_211411768_211411821_-"; exonnum "3"; txlen "1659";
1	ENSEMBL114_rn	exon	211411768	211411821	0.212233560057686	-	.	gene_id "ENSRNOG00000026579"; transcript_id "ENSRNOG00000026579_tx_32"; exon_id "1_211411768_211411821_-"; exonnum "3"; txlen "1176";
1	ENSEMBL114_rn	exon	211411768	211411821	0.211568783644194	-	.	gene_id "ENSRNOG00000026579"; transcript_id "ENSRNOG00000026579_tx_33"; exon_id "1_211411768_211411821_-"; exonnum "2"; txlen "1037";
1	ENSEMBL114_rn	exon	211411768	211411821	0.208174999975773	-	.	gene_id "ENSRNOG00000026579"; transcript_id "ENSRNOG00000026579_tx_34"; exon_id "1_211411768_211411821_-"; exonnum "2"; txlen "1761";
1	ENSEMBL114_rn	exon	211411768	211411821	0.190886516558553	-	.	gene_id "ENSRNOG00000026579"; transcript_id "ENSRNOG00000026579_tx_40"; exon_id "1_211411768_211411821_-"; exonnum "3"; txlen "1409";
1	ENSEMBL114_rn	exon	211411768	211411821	0.189407523096918	-	.	gene_id "ENSRNOG00000026579"; transcript_id "ENSRNOG00000026579_tx_41"; exon_id "1_211411768_211411821_-"; exonnum "3"; txlen "1375";
1	ENSEMBL114_rn	exon	211411768	211411821	0.186056665801183	-	.	gene_id "ENSRNOG00000026579"; transcript_id "ENSRNOG00000026579_tx_44"; exon_id "1_211411768_211411821_-"; exonnum "2"; txlen "1270";
1	ENSEMBL114_rn	exon	211411768	211411821	0.179747821582177	-	.	gene_id "ENSRNOG00000026579"; transcript_id "ENSRNOG00000026579_tx_45"; exon_id "1_211411768_211411821_-"; exonnum "3"; txlen "1497";
1	ENSEMBL114_rn	exon	211411768	211411821	0.17505349964952	-	.	gene_id "ENSRNOG00000026579"; transcript_id "ENSRNOG00000026579_tx_46"; exon_id "1_211411768_211411821_-"; exonnum "3"; txlen "1472";
1	ENSEMBL114_rn	exon	211411768	211411821	0.17505349964952	-	.	gene_id "ENSRNOG00000026579"; transcript_id "ENSRNOG00000026579_tx_47"; exon_id "1_211411768_211411821_-"; exonnum "2"; txlen "1333";
1	ENSEMBL114_rn	exon	211411768	211411821	0.174917970824807	-	.	gene_id "ENSRNOG00000026579"; transcript_id "ENSRNOG00000026579_tx_48"; exon_id "1_211411768_211411821_-"; exonnum "2"; txlen "1358";
1	ENSEMBL114_rn	exon	211411768	211411821	0.174917970824807	-	.	gene_id "ENSRNOG00000026579"; transcript_id "ENSRNOG00000026579_tx_49"; exon_id "1_211411768_211411821_-"; exonnum "2"; txlen "1236";
1	ENSEMBL114_rn	exon	211411768	211411821	0.169850373647189	-	.	gene_id "ENSRNOG00000026579"; transcript_id "ENSRNOG00000026579_tx_50"; exon_id "1_211411768_211411821_-"; exonnum "3"; txlen "1778";
1	ENSEMBL114_rn	exon	211411768	211411821	0.169850373647189	-	.	gene_id "ENSRNOG00000026579"; transcript_id "ENSRNOG00000026579_tx_51"; exon_id "1_211411768_211411821_-"; exonnum "2"; txlen "1639";
1	ENSEMBL114_rn	exon	211411768	211411821	0.161787705962849	-	.	gene_id "ENSRNOG00000026579"; transcript_id "ENSRNOG00000026579_tx_52"; exon_id "1_211411768_211411821_-"; exonnum "2"; txlen "1539";
1	ENSEMBL114_rn	exon	211411768	211411821	0.161787705962849	-	.	gene_id "ENSRNOG00000026579"; transcript_id "ENSRNOG00000026579_tx_53"; exon_id "1_211411768_211411821_-"; exonnum "3"; txlen "1678";
1	ENSEMBL114_rn	exon	211411768	211411821	0.161093194966189	-	.	gene_id "ENSRNOG00000026579"; transcript_id "ENSRNOG00000026579_tx_54"; exon_id "1_211411768_211411821_-"; exonnum "3"; txlen "1594";
1	ENSEMBL114_rn	exon	211411768	211411821	0.161093194966189	-	.	gene_id "ENSRNOG00000026579"; transcript_id "ENSRNOG00000026579_tx_55"; exon_id "1_211411768_211411821_-"; exonnum "2"; txlen "1455";
1	ENSEMBL114_rn	exon	211411768	211411821	0.150904245862669	-	.	gene_id "ENSRNOG00000026579"; transcript_id "ENSRNOG00000026579_tx_57"; exon_id "1_211411768_211411821_-"; exonnum "3"; txlen "1361";
1	ENSEMBL114_rn	exon	211411768	211411821	0.150904245862669	-	.	gene_id "ENSRNOG00000026579"; transcript_id "ENSRNOG00000026579_tx_58"; exon_id "1_211411768_211411821_-"; exonnum "3"; txlen "2085";
1	ENSEMBL114_rn	exon	211411768	211411821	0.150904245862669	-	.	gene_id "ENSRNOG00000026579"; transcript_id "ENSRNOG00000026579_tx_59"; exon_id "1_211411768_211411821_-"; exonnum "3"; txlen "1963";
1	ENSEMBL114_rn	exon	211411768	211411821	0.150904245862669	-	.	gene_id "ENSRNOG00000026579"; transcript_id "ENSRNOG00000026579_tx_60"; exon_id "1_211411768_211411821_-"; exonnum "2"; txlen "1946";
1	ENSEMBL114_rn	exon	211411768	211411821	0.150904245862669	-	.	gene_id "ENSRNOG00000026579"; transcript_id "ENSRNOG00000026579_tx_61"; exon_id "1_211411768_211411821_-"; exonnum "2"; txlen "1824";
1	ENSEMBL114_rn	exon	211411768	211411821	0.150904245862669	-	.	gene_id "ENSRNOG00000026579"; transcript_id "ENSRNOG00000026579_tx_62"; exon_id "1_211411768_211411821_-"; exonnum "2"; txlen "1222";
1	ENSEMBL114_rn	exon	211411768	211411821	0.136279164765847	-	.	gene_id "ENSRNOG00000026579"; transcript_id "ENSRNOG00000026579_tx_64"; exon_id "1_211411768_211411821_-"; exonnum "3"; txlen "1264";
1	ENSEMBL114_rn	exon	211411768	211411821	0.136279164765847	-	.	gene_id "ENSRNOG00000026579"; transcript_id "ENSRNOG00000026579_tx_65"; exon_id "1_211411768_211411821_-"; exonnum "3"; txlen "1988";
1	ENSEMBL114_rn	exon	211411768	211411821	0.136279164765847	-	.	gene_id "ENSRNOG00000026579"; transcript_id "ENSRNOG00000026579_tx_66"; exon_id "1_211411768_211411821_-"; exonnum "3"; txlen "1866";
1	ENSEMBL114_rn	exon	211411768	211411821	0.136279164765847	-	.	gene_id "ENSRNOG00000026579"; transcript_id "ENSRNOG00000026579_tx_67"; exon_id "1_211411768_211411821_-"; exonnum "2"; txlen "1849";
1	ENSEMBL114_rn	exon	211411768	211411821	0.136279164765847	-	.	gene_id "ENSRNOG00000026579"; transcript_id "ENSRNOG00000026579_tx_68"; exon_id "1_211411768_211411821_-"; exonnum "2"; txlen "1727";
1	ENSEMBL114_rn	exon	211411768	211411821	0.136279164765847	-	.	gene_id "ENSRNOG00000026579"; transcript_id "ENSRNOG00000026579_tx_69"; exon_id "1_211411768_211411821_-"; exonnum "2"; txlen "1125";
1	ENSEMBL114_rn	exon	211411768	211411821	0.104125680170561	-	.	gene_id "ENSRNOG00000026579"; transcript_id "ENSRNOG00000026579_tx_74"; exon_id "1_211411768_211411821_-"; exonnum "2"; txlen "1551";
1	ENSEMBL114_rn	exon	211411768	211411821	0.104125680170561	-	.	gene_id "ENSRNOG00000026579"; transcript_id "ENSRNOG00000026579_tx_75"; exon_id "1_211411768_211411821_-"; exonnum "3"; txlen "1690";
1	ENSEMBL114_rn	exon	211411768	211411821	0.100774427573524	-	.	gene_id "ENSRNOG00000026579"; transcript_id "ENSRNOG00000026579_tx_77"; exon_id "1_211411768_211411821_-"; exonnum "2"; txlen "1605";
1	ENSEMBL114_rn	exon	211411768	211411821	0.100774427573524	-	.	gene_id "ENSRNOG00000026579"; transcript_id "ENSRNOG00000026579_tx_78"; exon_id "1_211411768_211411821_-"; exonnum "3"; txlen "1744";
1	ENSEMBL114_rn	exon	211411768	211411821	0.0800864921020703	-	.	gene_id "ENSRNOG00000026579"; transcript_id "ENSRNOG00000026579_tx_83"; exon_id "1_211411768_211411821_-"; exonnum "2"; txlen "1483";
1	ENSEMBL114_rn	exon	211411768	211411821	0.0800864921020703	-	.	gene_id "ENSRNOG00000026579"; transcript_id "ENSRNOG00000026579_tx_84"; exon_id "1_211411768_211411821_-"; exonnum "3"; txlen "1622";
1	ENSEMBL114_rn	exon	211411768	211411821	0.0768678352973585	-	.	gene_id "ENSRNOG00000026579"; transcript_id "ENSRNOG00000026579_tx_85"; exon_id "1_211411768_211411821_-"; exonnum "3"; txlen "1759";
1	ENSEMBL114_rn	exon	211411768	211411821	0.0768678352973585	-	.	gene_id "ENSRNOG00000026579"; transcript_id "ENSRNOG00000026579_tx_86"; exon_id "1_211411768_211411821_-"; exonnum "2"; txlen "1620";
1	ENSEMBL114_rn	exon	211411768	211411821	0.0721282408638749	-	.	gene_id "ENSRNOG00000026579"; transcript_id "ENSRNOG00000026579_tx_87"; exon_id "1_211411768_211411821_-"; exonnum "3"; txlen "1847";
1	ENSEMBL114_rn	exon	211411768	211411821	0.0721282408638749	-	.	gene_id "ENSRNOG00000026579"; transcript_id "ENSRNOG00000026579_tx_88"; exon_id "1_211411768_211411821_-"; exonnum "3"; txlen "1944";
1	ENSEMBL114_rn	exon	211411768	211411821	0.0721282408638749	-	.	gene_id "ENSRNOG00000026579"; transcript_id "ENSRNOG00000026579_tx_89"; exon_id "1_211411768_211411821_-"; exonnum "2"; txlen "1805";
1	ENSEMBL114_rn	exon	211411768	211411821	0.0721282408638749	-	.	gene_id "ENSRNOG00000026579"; transcript_id "ENSRNOG00000026579_tx_90"; exon_id "1_211411768_211411821_-"; exonnum "2"; txlen "1708";
1	ENSEMBL114_rn	exon	211411768	211411821	0.0686318717282135	-	.	gene_id "ENSRNOG00000026579"; transcript_id "ENSRNOG00000026579_tx_91"; exon_id "1_211411768_211411821_-"; exonnum "3"; txlen "581";
1	ENSEMBL114_rn	exon	211411768	211411821	0.0531283583310712	-	.	gene_id "ENSRNOG00000026579"; transcript_id "ENSRNOG00000026579_tx_99"; exon_id "1_211411768_211411821_-"; exonnum "3"; txlen "1231";
1	ensembl	exon	211416510	211416648	0	-	.	gene_id "ENSRNOG00000026579"; gene_version "8"; transcript_id "ENSRNOT00000036769"; transcript_version "8"; exon_number "2"; gene_name "Top6bl"; gene_source "ensembl"; gene_biotype "protein_coding"; transcript_name "Top6bl-201"; transcript_source "ensembl"; transcript_biotype "protein_coding"; exon_id "ENSRNOE00000652305"; exon_version "1"; tag "Ensembl_canonical";
1	ensembl	CDS	211416510	211416648	0	-	0	gene_id "ENSRNOG00000026579"; gene_version "8"; transcript_id "ENSRNOT00000036769"; transcript_version "8"; exon_number "2"; gene_name "Top6bl"; gene_source "ensembl"; gene_biotype "protein_coding"; transcript_name "Top6bl-201"; transcript_source "ensembl"; transcript_biotype "protein_coding"; protein_id "ENSRNOP00000028956"; protein_version "8"; tag "Ensembl_canonical";
1	ENSEMBL114_rn	exon	211416510	211416648	0.605210692877563	-	.	gene_id "ENSRNOG00000026579"; transcript_id "ENSRNOG00000026579_tx_10"; exon_id "1_211416510_211416648_-"; exonnum "2"; txlen "659";
1	ENSEMBL114_rn	exon	211416510	211416648	0.0531283583310712	-	.	gene_id "ENSRNOG00000026579"; transcript_id "ENSRNOG00000026579_tx_100"; exon_id "1_211416510_211416648_-"; exonnum "2"; txlen "1319";
1	ENSEMBL114_rn	exon	211416510	211416648	0.0468197678616312	-	.	gene_id "ENSRNOG00000026579"; transcript_id "ENSRNOG00000026579_tx_103"; exon_id "1_211416510_211416648_-"; exonnum "2"; txlen "1568";
1	ENSEMBL114_rn	exon	211416510	211416648	0.386610021921544	-	.	gene_id "ENSRNOG00000026579"; transcript_id "ENSRNOG00000026579_tx_21"; exon_id "1_211416510_211416648_-"; exonnum "2"; txlen "1800";
1	ENSEMBL114_rn	exon	211416510	211416648	0.343222532843742	-	.	gene_id "ENSRNOG00000026579"; transcript_id "ENSRNOG00000026579_tx_23"; exon_id "1_211416510_211416648_-"; exonnum "2"; txlen "1287";
1	ENSEMBL114_rn	exon	211416510	211416648	0.270996371050761	-	.	gene_id "ENSRNOG00000026579"; transcript_id "ENSRNOG00000026579_tx_26"; exon_id "1_211416510_211416648_-"; exonnum "2"; txlen "1900";
1	ENSEMBL114_rn	exon	211416510	211416648	0.232075879959081	-	.	gene_id "ENSRNOG00000026579"; transcript_id "ENSRNOG00000026579_tx_29"; exon_id "1_211416510_211416648_-"; exonnum "2"; txlen "1659";
1	ENSEMBL114_rn	exon	211416510	211416648	0.212233560057686	-	.	gene_id "ENSRNOG00000026579"; transcript_id "ENSRNOG00000026579_tx_32"; exon_id "1_211416510_211416648_-"; exonnum "2"; txlen "1176";
1	ENSEMBL114_rn	exon	211416510	211416648	0.190886516558553	-	.	gene_id "ENSRNOG00000026579"; transcript_id "ENSRNOG00000026579_tx_40"; exon_id "1_211416510_211416648_-"; exonnum "2"; txlen "1409";
1	ENSEMBL114_rn	exon	211416510	211416648	0.189407523096918	-	.	gene_id "ENSRNOG00000026579"; transcript_id "ENSRNOG00000026579_tx_41"; exon_id "1_211416510_211416648_-"; exonnum "2"; txlen "1375";
1	ENSEMBL114_rn	exon	211416510	211416648	0.179747821582177	-	.	gene_id "ENSRNOG00000026579"; transcript_id "ENSRNOG00000026579_tx_45"; exon_id "1_211416510_211416648_-"; exonnum "2"; txlen "1497";
1	ENSEMBL114_rn	exon	211416510	211416648	0.17505349964952	-	.	gene_id "ENSRNOG00000026579"; transcript_id "ENSRNOG00000026579_tx_46"; exon_id "1_211416510_211416648_-"; exonnum "2"; txlen "1472";
1	ENSEMBL114_rn	exon	211416510	211416648	0.169850373647189	-	.	gene_id "ENSRNOG00000026579"; transcript_id "ENSRNOG00000026579_tx_50"; exon_id "1_211416510_211416648_-"; exonnum "2"; txlen "1778";
1	ENSEMBL114_rn	exon	211416510	211416648	0.161787705962849	-	.	gene_id "ENSRNOG00000026579"; transcript_id "ENSRNOG00000026579_tx_53"; exon_id "1_211416510_211416648_-"; exonnum "2"; txlen "1678";
1	ENSEMBL114_rn	exon	211416510	211416648	0.161093194966189	-	.	gene_id "ENSRNOG00000026579"; transcript_id "ENSRNOG00000026579_tx_54"; exon_id "1_211416510_211416648_-"; exonnum "2"; txlen "1594";
1	ENSEMBL114_rn	exon	211416510	211416648	0.150904245862669	-	.	gene_id "ENSRNOG00000026579"; transcript_id "ENSRNOG00000026579_tx_57"; exon_id "1_211416510_211416648_-"; exonnum "2"; txlen "1361";
1	ENSEMBL114_rn	exon	211416510	211416648	0.150904245862669	-	.	gene_id "ENSRNOG00000026579"; transcript_id "ENSRNOG00000026579_tx_58"; exon_id "1_211416510_211416648_-"; exonnum "2"; txlen "2085";
1	ENSEMBL114_rn	exon	211416510	211416648	0.150904245862669	-	.	gene_id "ENSRNOG00000026579"; transcript_id "ENSRNOG00000026579_tx_59"; exon_id "1_211416510_211416648_-"; exonnum "2"; txlen "1963";
1	ENSEMBL114_rn	exon	211416510	211416648	0.136279164765847	-	.	gene_id "ENSRNOG00000026579"; transcript_id "ENSRNOG00000026579_tx_64"; exon_id "1_211416510_211416648_-"; exonnum "2"; txlen "1264";
1	ENSEMBL114_rn	exon	211416510	211416648	0.136279164765847	-	.	gene_id "ENSRNOG00000026579"; transcript_id "ENSRNOG00000026579_tx_65"; exon_id "1_211416510_211416648_-"; exonnum "2"; txlen "1988";
1	ENSEMBL114_rn	exon	211416510	211416648	0.136279164765847	-	.	gene_id "ENSRNOG00000026579"; transcript_id "ENSRNOG00000026579_tx_66"; exon_id "1_211416510_211416648_-"; exonnum "2"; txlen "1866";
1	ENSEMBL114_rn	exon	211416510	211416648	0.104125680170561	-	.	gene_id "ENSRNOG00000026579"; transcript_id "ENSRNOG00000026579_tx_75"; exon_id "1_211416510_211416648_-"; exonnum "2"; txlen "1690";
1	ENSEMBL114_rn	exon	211416510	211416648	0.100774427573524	-	.	gene_id "ENSRNOG00000026579"; transcript_id "ENSRNOG00000026579_tx_78"; exon_id "1_211416510_211416648_-"; exonnum "2"; txlen "1744";
1	ENSEMBL114_rn	exon	211416510	211416648	0.0800864921020703	-	.	gene_id "ENSRNOG00000026579"; transcript_id "ENSRNOG00000026579_tx_84"; exon_id "1_211416510_211416648_-"; exonnum "2"; txlen "1622";
1	ENSEMBL114_rn	exon	211416510	211416648	0.0768678352973585	-	.	gene_id "ENSRNOG00000026579"; transcript_id "ENSRNOG00000026579_tx_85"; exon_id "1_211416510_211416648_-"; exonnum "2"; txlen "1759";
1	ENSEMBL114_rn	exon	211416510	211416648	0.0721282408638749	-	.	gene_id "ENSRNOG00000026579"; transcript_id "ENSRNOG00000026579_tx_87"; exon_id "1_211416510_211416648_-"; exonnum "2"; txlen "1847";
1	ENSEMBL114_rn	exon	211416510	211416648	0.0721282408638749	-	.	gene_id "ENSRNOG00000026579"; transcript_id "ENSRNOG00000026579_tx_88"; exon_id "1_211416510_211416648_-"; exonnum "2"; txlen "1944";
1	ENSEMBL114_rn	exon	211416510	211416648	0.0686318717282135	-	.	gene_id "ENSRNOG00000026579"; transcript_id "ENSRNOG00000026579_tx_91"; exon_id "1_211416510_211416648_-"; exonnum "2"; txlen "581";
1	ENSEMBL114_rn	exon	211416510	211416648	0.0531283583310712	-	.	gene_id "ENSRNOG00000026579"; transcript_id "ENSRNOG00000026579_tx_99"; exon_id "1_211416510_211416648_-"; exonnum "2"; txlen "1231";
1	ensembl	CDS	211418857	211418886	0	-	0	gene_id "ENSRNOG00000026579"; gene_version "8"; transcript_id "ENSRNOT00000036769"; transcript_version "8"; exon_number "1"; gene_name "Top6bl"; gene_source "ensembl"; gene_biotype "protein_coding"; transcript_name "Top6bl-201"; transcript_source "ensembl"; transcript_biotype "protein_coding"; protein_id "ENSRNOP00000028956"; protein_version "8"; tag "Ensembl_canonical";
1	ensembl	exon	211418857	211419015	0	-	.	gene_id "ENSRNOG00000026579"; gene_version "8"; transcript_id "ENSRNOT00000036769"; transcript_version "8"; exon_number "1"; gene_name "Top6bl"; gene_source "ensembl"; gene_biotype "protein_coding"; transcript_name "Top6bl-201"; transcript_source "ensembl"; transcript_biotype "protein_coding"; exon_id "ENSRNOE00000663467"; exon_version "2"; tag "Ensembl_canonical";
1	ENSEMBL114_rn	exon	211418857	211419015	0.605210692877563	-	.	gene_id "ENSRNOG00000026579"; transcript_id "ENSRNOG00000026579_tx_10"; exon_id "1_211418857_211419015_-"; exonnum "1"; txlen "659";
1	ENSEMBL114_rn	exon	211418857	211419015	0.0531283583310712	-	.	gene_id "ENSRNOG00000026579"; transcript_id "ENSRNOG00000026579_tx_100"; exon_id "1_211418857_211419015_-"; exonnum "1"; txlen "1319";
1	ENSEMBL114_rn	exon	211418857	211419015	0.0468197678616312	-	.	gene_id "ENSRNOG00000026579"; transcript_id "ENSRNOG00000026579_tx_102"; exon_id "1_211418857_211419015_-"; exonnum "1"; txlen "1429";
1	ENSEMBL114_rn	exon	211418857	211419015	0.0468197678616312	-	.	gene_id "ENSRNOG00000026579"; transcript_id "ENSRNOG00000026579_tx_103"; exon_id "1_211418857_211419015_-"; exonnum "1"; txlen "1568";
1	ENSEMBL114_rn	exon	211418857	211419015	0.04663941700846	-	.	gene_id "ENSRNOG00000026579"; transcript_id "ENSRNOG00000026579_tx_106"; exon_id "1_211418857_211419015_-"; exonnum "1"; txlen "1410";
1	ENSEMBL114_rn	exon	211418857	211419015	0.57313316260277	-	.	gene_id "ENSRNOG00000026579"; transcript_id "ENSRNOG00000026579_tx_11"; exon_id "1_211418857_211419015_-"; exonnum "1"; txlen "520";
1	ENSEMBL114_rn	exon	211418857	211419015	0.386610021921544	-	.	gene_id "ENSRNOG00000026579"; transcript_id "ENSRNOG00000026579_tx_20"; exon_id "1_211418857_211419015_-"; exonnum "1"; txlen "1661";
1	ENSEMBL114_rn	exon	211418857	211419015	0.386610021921544	-	.	gene_id "ENSRNOG00000026579"; transcript_id "ENSRNOG00000026579_tx_21"; exon_id "1_211418857_211419015_-"; exonnum "1"; txlen "1800";
1	ENSEMBL114_rn	exon	211418857	211419015	0.343222532843742	-	.	gene_id "ENSRNOG00000026579"; transcript_id "ENSRNOG00000026579_tx_23"; exon_id "1_211418857_211419015_-"; exonnum "1"; txlen "1287";
1	ENSEMBL114_rn	exon	211418857	211419015	0.270996371050761	-	.	gene_id "ENSRNOG00000026579"; transcript_id "ENSRNOG00000026579_tx_26"; exon_id "1_211418857_211419015_-"; exonnum "1"; txlen "1900";
1	ENSEMBL114_rn	exon	211418857	211419015	0.250207589703154	-	.	gene_id "ENSRNOG00000026579"; transcript_id "ENSRNOG00000026579_tx_27"; exon_id "1_211418857_211419015_-"; exonnum "1"; txlen "1148";
1	ENSEMBL114_rn	exon	211418857	211419015	0.232075879959081	-	.	gene_id "ENSRNOG00000026579"; transcript_id "ENSRNOG00000026579_tx_28"; exon_id "1_211418857_211419015_-"; exonnum "1"; txlen "1520";
1	ENSEMBL114_rn	exon	211418857	211419015	0.232075879959081	-	.	gene_id "ENSRNOG00000026579"; transcript_id "ENSRNOG00000026579_tx_29"; exon_id "1_211418857_211419015_-"; exonnum "1"; txlen "1659";
1	ENSEMBL114_rn	exon	211418857	211419015	0.212233560057686	-	.	gene_id "ENSRNOG00000026579"; transcript_id "ENSRNOG00000026579_tx_32"; exon_id "1_211418857_211419015_-"; exonnum "1"; txlen "1176";
1	ENSEMBL114_rn	exon	211418857	211419015	0.211568783644194	-	.	gene_id "ENSRNOG00000026579"; transcript_id "ENSRNOG00000026579_tx_33"; exon_id "1_211418857_211419015_-"; exonnum "1"; txlen "1037";
1	ENSEMBL114_rn	exon	211418857	211419015	0.208174999975773	-	.	gene_id "ENSRNOG00000026579"; transcript_id "ENSRNOG00000026579_tx_34"; exon_id "1_211418857_211419015_-"; exonnum "1"; txlen "1761";
1	ENSEMBL114_rn	exon	211418857	211419015	0.190886516558553	-	.	gene_id "ENSRNOG00000026579"; transcript_id "ENSRNOG00000026579_tx_40"; exon_id "1_211418857_211419015_-"; exonnum "1"; txlen "1409";
1	ENSEMBL114_rn	exon	211418857	211419015	0.189407523096918	-	.	gene_id "ENSRNOG00000026579"; transcript_id "ENSRNOG00000026579_tx_41"; exon_id "1_211418857_211419015_-"; exonnum "1"; txlen "1375";
1	ENSEMBL114_rn	exon	211418857	211419015	0.186056665801183	-	.	gene_id "ENSRNOG00000026579"; transcript_id "ENSRNOG00000026579_tx_44"; exon_id "1_211418857_211419015_-"; exonnum "1"; txlen "1270";
1	ENSEMBL114_rn	exon	211418857	211419015	0.179747821582177	-	.	gene_id "ENSRNOG00000026579"; transcript_id "ENSRNOG00000026579_tx_45"; exon_id "1_211418857_211419015_-"; exonnum "1"; txlen "1497";
1	ENSEMBL114_rn	exon	211418857	211419015	0.17505349964952	-	.	gene_id "ENSRNOG00000026579"; transcript_id "ENSRNOG00000026579_tx_46"; exon_id "1_211418857_211419015_-"; exonnum "1"; txlen "1472";
1	ENSEMBL114_rn	exon	211418857	211419015	0.17505349964952	-	.	gene_id "ENSRNOG00000026579"; transcript_id "ENSRNOG00000026579_tx_47"; exon_id "1_211418857_211419015_-"; exonnum "1"; txlen "1333";
1	ENSEMBL114_rn	exon	211418857	211419015	0.174917970824807	-	.	gene_id "ENSRNOG00000026579"; transcript_id "ENSRNOG00000026579_tx_48"; exon_id "1_211418857_211419015_-"; exonnum "1"; txlen "1358";
1	ENSEMBL114_rn	exon	211418857	211419015	0.174917970824807	-	.	gene_id "ENSRNOG00000026579"; transcript_id "ENSRNOG00000026579_tx_49"; exon_id "1_211418857_211419015_-"; exonnum "1"; txlen "1236";
1	ENSEMBL114_rn	exon	211418857	211419015	0.169850373647189	-	.	gene_id "ENSRNOG00000026579"; transcript_id "ENSRNOG00000026579_tx_50"; exon_id "1_211418857_211419015_-"; exonnum "1"; txlen "1778";
1	ENSEMBL114_rn	exon	211418857	211419015	0.169850373647189	-	.	gene_id "ENSRNOG00000026579"; transcript_id "ENSRNOG00000026579_tx_51"; exon_id "1_211418857_211419015_-"; exonnum "1"; txlen "1639";
1	ENSEMBL114_rn	exon	211418857	211419015	0.161787705962849	-	.	gene_id "ENSRNOG00000026579"; transcript_id "ENSRNOG00000026579_tx_52"; exon_id "1_211418857_211419015_-"; exonnum "1"; txlen "1539";
1	ENSEMBL114_rn	exon	211418857	211419015	0.161787705962849	-	.	gene_id "ENSRNOG00000026579"; transcript_id "ENSRNOG00000026579_tx_53"; exon_id "1_211418857_211419015_-"; exonnum "1"; txlen "1678";
1	ENSEMBL114_rn	exon	211418857	211419015	0.161093194966189	-	.	gene_id "ENSRNOG00000026579"; transcript_id "ENSRNOG00000026579_tx_54"; exon_id "1_211418857_211419015_-"; exonnum "1"; txlen "1594";
1	ENSEMBL114_rn	exon	211418857	211419015	0.161093194966189	-	.	gene_id "ENSRNOG00000026579"; transcript_id "ENSRNOG00000026579_tx_55"; exon_id "1_211418857_211419015_-"; exonnum "1"; txlen "1455";
1	ENSEMBL114_rn	exon	211418857	211419015	0.150904245862669	-	.	gene_id "ENSRNOG00000026579"; transcript_id "ENSRNOG00000026579_tx_57"; exon_id "1_211418857_211419015_-"; exonnum "1"; txlen "1361";
1	ENSEMBL114_rn	exon	211418857	211419015	0.150904245862669	-	.	gene_id "ENSRNOG00000026579"; transcript_id "ENSRNOG00000026579_tx_58"; exon_id "1_211418857_211419015_-"; exonnum "1"; txlen "2085";
1	ENSEMBL114_rn	exon	211418857	211419015	0.150904245862669	-	.	gene_id "ENSRNOG00000026579"; transcript_id "ENSRNOG00000026579_tx_59"; exon_id "1_211418857_211419015_-"; exonnum "1"; txlen "1963";
1	ENSEMBL114_rn	exon	211418857	211419015	0.150904245862669	-	.	gene_id "ENSRNOG00000026579"; transcript_id "ENSRNOG00000026579_tx_60"; exon_id "1_211418857_211419015_-"; exonnum "1"; txlen "1946";
1	ENSEMBL114_rn	exon	211418857	211419015	0.150904245862669	-	.	gene_id "ENSRNOG00000026579"; transcript_id "ENSRNOG00000026579_tx_61"; exon_id "1_211418857_211419015_-"; exonnum "1"; txlen "1824";
1	ENSEMBL114_rn	exon	211418857	211419015	0.150904245862669	-	.	gene_id "ENSRNOG00000026579"; transcript_id "ENSRNOG00000026579_tx_62"; exon_id "1_211418857_211419015_-"; exonnum "1"; txlen "1222";
1	ENSEMBL114_rn	exon	211418857	211419015	0.136279164765847	-	.	gene_id "ENSRNOG00000026579"; transcript_id "ENSRNOG00000026579_tx_64"; exon_id "1_211418857_211419015_-"; exonnum "1"; txlen "1264";
1	ENSEMBL114_rn	exon	211418857	211419015	0.136279164765847	-	.	gene_id "ENSRNOG00000026579"; transcript_id "ENSRNOG00000026579_tx_65"; exon_id "1_211418857_211419015_-"; exonnum "1"; txlen "1988";
1	ENSEMBL114_rn	exon	211418857	211419015	0.136279164765847	-	.	gene_id "ENSRNOG00000026579"; transcript_id "ENSRNOG00000026579_tx_66"; exon_id "1_211418857_211419015_-"; exonnum "1"; txlen "1866";
1	ENSEMBL114_rn	exon	211418857	211419015	0.136279164765847	-	.	gene_id "ENSRNOG00000026579"; transcript_id "ENSRNOG00000026579_tx_67"; exon_id "1_211418857_211419015_-"; exonnum "1"; txlen "1849";
1	ENSEMBL114_rn	exon	211418857	211419015	0.136279164765847	-	.	gene_id "ENSRNOG00000026579"; transcript_id "ENSRNOG00000026579_tx_68"; exon_id "1_211418857_211419015_-"; exonnum "1"; txlen "1727";
1	ENSEMBL114_rn	exon	211418857	211419015	0.136279164765847	-	.	gene_id "ENSRNOG00000026579"; transcript_id "ENSRNOG00000026579_tx_69"; exon_id "1_211418857_211419015_-"; exonnum "1"; txlen "1125";
1	ENSEMBL114_rn	exon	211418857	211419015	0.104125680170561	-	.	gene_id "ENSRNOG00000026579"; transcript_id "ENSRNOG00000026579_tx_74"; exon_id "1_211418857_211419015_-"; exonnum "1"; txlen "1551";
1	ENSEMBL114_rn	exon	211418857	211419015	0.104125680170561	-	.	gene_id "ENSRNOG00000026579"; transcript_id "ENSRNOG00000026579_tx_75"; exon_id "1_211418857_211419015_-"; exonnum "1"; txlen "1690";
1	ENSEMBL114_rn	exon	211418857	211419015	0.100774427573524	-	.	gene_id "ENSRNOG00000026579"; transcript_id "ENSRNOG00000026579_tx_77"; exon_id "1_211418857_211419015_-"; exonnum "1"; txlen "1605";
1	ENSEMBL114_rn	exon	211418857	211419015	0.100774427573524	-	.	gene_id "ENSRNOG00000026579"; transcript_id "ENSRNOG00000026579_tx_78"; exon_id "1_211418857_211419015_-"; exonnum "1"; txlen "1744";
1	ENSEMBL114_rn	exon	211418857	211419015	0.0800864921020703	-	.	gene_id "ENSRNOG00000026579"; transcript_id "ENSRNOG00000026579_tx_83"; exon_id "1_211418857_211419015_-"; exonnum "1"; txlen "1483";
1	ENSEMBL114_rn	exon	211418857	211419015	0.0800864921020703	-	.	gene_id "ENSRNOG00000026579"; transcript_id "ENSRNOG00000026579_tx_84"; exon_id "1_211418857_211419015_-"; exonnum "1"; txlen "1622";
1	ENSEMBL114_rn	exon	211418857	211419015	0.0768678352973585	-	.	gene_id "ENSRNOG00000026579"; transcript_id "ENSRNOG00000026579_tx_85"; exon_id "1_211418857_211419015_-"; exonnum "1"; txlen "1759";
1	ENSEMBL114_rn	exon	211418857	211419015	0.0768678352973585	-	.	gene_id "ENSRNOG00000026579"; transcript_id "ENSRNOG00000026579_tx_86"; exon_id "1_211418857_211419015_-"; exonnum "1"; txlen "1620";
1	ENSEMBL114_rn	exon	211418857	211419015	0.0721282408638749	-	.	gene_id "ENSRNOG00000026579"; transcript_id "ENSRNOG00000026579_tx_87"; exon_id "1_211418857_211419015_-"; exonnum "1"; txlen "1847";
1	ENSEMBL114_rn	exon	211418857	211419015	0.0721282408638749	-	.	gene_id "ENSRNOG00000026579"; transcript_id "ENSRNOG00000026579_tx_88"; exon_id "1_211418857_211419015_-"; exonnum "1"; txlen "1944";
1	ENSEMBL114_rn	exon	211418857	211419015	0.0721282408638749	-	.	gene_id "ENSRNOG00000026579"; transcript_id "ENSRNOG00000026579_tx_89"; exon_id "1_211418857_211419015_-"; exonnum "1"; txlen "1805";
1	ENSEMBL114_rn	exon	211418857	211419015	0.0721282408638749	-	.	gene_id "ENSRNOG00000026579"; transcript_id "ENSRNOG00000026579_tx_90"; exon_id "1_211418857_211419015_-"; exonnum "1"; txlen "1708";
1	ENSEMBL114_rn	exon	211418857	211419015	0.0686318717282135	-	.	gene_id "ENSRNOG00000026579"; transcript_id "ENSRNOG00000026579_tx_91"; exon_id "1_211418857_211419015_-"; exonnum "1"; txlen "581";
1	ENSEMBL114_rn	exon	211418857	211419015	0.0531283583310712	-	.	gene_id "ENSRNOG00000026579"; transcript_id "ENSRNOG00000026579_tx_99"; exon_id "1_211418857_211419015_-"; exonnum "1"; txlen "1231";
1	ensembl	start_codon	211418884	211418886	0	-	0	gene_id "ENSRNOG00000026579"; gene_version "8"; transcript_id "ENSRNOT00000036769"; transcript_version "8"; exon_number "1"; gene_name "Top6bl"; gene_source "ensembl"; gene_biotype "protein_coding"; transcript_name "Top6bl-201"; transcript_source "ensembl"; transcript_biotype "protein_coding"; tag "Ensembl_canonical";
1	ensembl	five_prime_utr	211418887	211419015	0	-	.	gene_id "ENSRNOG00000026579"; gene_version "8"; transcript_id "ENSRNOT00000036769"; transcript_version "8"; gene_name "Top6bl"; gene_source "ensembl"; gene_biotype "protein_coding"; transcript_name "Top6bl-201"; transcript_source "ensembl"; transcript_biotype "protein_coding"; tag "Ensembl_canonical";
1	sraer114_es	exon	211434941	211435390	70.3126107196939	-	.	gene_id "sraer114_gene_35336"; transcript_id "sraer114_gene_35336_tx_1"; exon_id "1_211434941_211435390_-"; exonnum "2"; txlen "673";
1	sraer114_es	exon	211434941	211435390	2.65105647989264	-	.	gene_id "sraer114_gene_35336"; transcript_id "sraer114_gene_35336_tx_2"; exon_id "1_211434941_211435390_-"; exonnum "2"; txlen "526";
1	sraer114_es	exon	211434941	211435390	2.41432581358376	-	.	gene_id "sraer114_gene_35336"; transcript_id "sraer114_gene_35336_tx_3"; exon_id "1_211434941_211435390_-"; exonnum "2"; txlen "538";
1	sraer114_es	exon	211434941	211435390	0.0197098523540066	-	.	gene_id "sraer114_gene_35336"; transcript_id "sraer114_gene_35336_tx_4"; exon_id "1_211434941_211435390_-"; exonnum "5"; txlen "769";
1	sraer114_ss	exon	211435729	211435816	2.41432581358376	-	.	gene_id "sraer114_gene_35336"; transcript_id "sraer114_gene_35336_tx_3"; exon_id "1_211435729_211435816_-"; exonnum "1"; txlen "538";
1	sraer114_mid	exon	211436565	211436647	0.0197098523540066	-	.	gene_id "sraer114_gene_35336"; transcript_id "sraer114_gene_35336_tx_4"; exon_id "1_211436565_211436647_-"; exonnum "4"; txlen "769";
1	sraer114_mid	exon	211437701	211437778	0.0197098523540066	-	.	gene_id "sraer114_gene_35336"; transcript_id "sraer114_gene_35336_tx_4"; exon_id "1_211437701_211437778_-"; exonnum "3"; txlen "769";
1	sraer114_mid	exon	211438731	211438812	0.0197098523540066	-	.	gene_id "sraer114_gene_35336"; transcript_id "sraer114_gene_35336_tx_4"; exon_id "1_211438731_211438812_-"; exonnum "2"; txlen "769";
1	sraer114_ss	exon	211440155	211440230	2.65105647989264	-	.	gene_id "sraer114_gene_35336"; transcript_id "sraer114_gene_35336_tx_2"; exon_id "1_211440155_211440230_-"; exonnum "1"; txlen "526";
1	sraer114_ss	exon	211440155	211440230	0.0197098523540066	-	.	gene_id "sraer114_gene_35336"; transcript_id "sraer114_gene_35336_tx_4"; exon_id "1_211440155_211440230_-"; exonnum "1"; txlen "769";
1	sraer114_ss	exon	211441659	211441881	70.3126107196939	-	.	gene_id "sraer114_gene_35336"; transcript_id "sraer114_gene_35336_tx_1"; exon_id "1_211441659_211441881_-"; exonnum "1"; txlen "673";
1	sraer114_es	exon	211476304	211476684	0.399065559487777	-	.	gene_id "ENSRNOG00000050741"; transcript_id "ENSRNOG00000050741_tx_14"; exon_id "1_211476304_211476684_-"; exonnum "2"; txlen "575";
1	sraer114_es	exon	211476304	211476684	8.27080597510781	-	.	gene_id "ENSRNOG00000050741"; transcript_id "ENSRNOG00000050741_tx_3"; exon_id "1_211476304_211476684_-"; exonnum "2"; txlen "549";
1	sraer114_ss	exon	211476887	211477054	8.27080597510781	-	.	gene_id "ENSRNOG00000050741"; transcript_id "ENSRNOG00000050741_tx_3"; exon_id "1_211476887_211477054_-"; exonnum "1"; txlen "549";
1	sraer114_es	exon	211498388	211498483	0.551855029073118	-	.	gene_id "ENSRNOG00000050741"; transcript_id "ENSRNOG00000050741_tx_10"; exon_id "1_211498388_211498483_-"; exonnum "9"; txlen "2111";
1	sraer114_es	exon	211498388	211498483	0.551855029073118	-	.	gene_id "ENSRNOG00000050741"; transcript_id "ENSRNOG00000050741_tx_11"; exon_id "1_211498388_211498483_-"; exonnum "9"; txlen "2253";
1	sraer114_es	exon	211498388	211498483	0.551855029073118	-	.	gene_id "ENSRNOG00000050741"; transcript_id "ENSRNOG00000050741_tx_12"; exon_id "1_211498388_211498483_-"; exonnum "8"; txlen "1417";
1	sraer114_es	exon	211498388	211498483	0.551855029073118	-	.	gene_id "ENSRNOG00000050741"; transcript_id "ENSRNOG00000050741_tx_13"; exon_id "1_211498388_211498483_-"; exonnum "8"; txlen "1559";
1	sraer114_es	exon	211498388	211498483	0.280301734147944	-	.	gene_id "ENSRNOG00000050741"; transcript_id "ENSRNOG00000050741_tx_15"; exon_id "1_211498388_211498483_-"; exonnum "8"; txlen "2043";
1	sraer114_es	exon	211498388	211498483	0.280301734147944	-	.	gene_id "ENSRNOG00000050741"; transcript_id "ENSRNOG00000050741_tx_16"; exon_id "1_211498388_211498483_-"; exonnum "8"; txlen "2185";
1	sraer114_es	exon	211498388	211498483	0.280301734147944	-	.	gene_id "ENSRNOG00000050741"; transcript_id "ENSRNOG00000050741_tx_17"; exon_id "1_211498388_211498483_-"; exonnum "7"; txlen "1349";
1	sraer114_es	exon	211498388	211498483	0.552622493009544	-	.	gene_id "ENSRNOG00000050741"; transcript_id "ENSRNOG00000050741_tx_6"; exon_id "1_211498388_211498483_-"; exonnum "7"; txlen "1984";
1	sraer114_es	exon	211498388	211498483	0.552622493009544	-	.	gene_id "ENSRNOG00000050741"; transcript_id "ENSRNOG00000050741_tx_7"; exon_id "1_211498388_211498483_-"; exonnum "7"; txlen "2126";
1	sraer114_es	exon	211498388	211498483	0.552622493009544	-	.	gene_id "ENSRNOG00000050741"; transcript_id "ENSRNOG00000050741_tx_8"; exon_id "1_211498388_211498483_-"; exonnum "6"; txlen "1290";
1	sraer114_es	exon	211498388	211498483	0.552622493009544	-	.	gene_id "ENSRNOG00000050741"; transcript_id "ENSRNOG00000050741_tx_9"; exon_id "1_211498388_211498483_-"; exonnum "6"; txlen "1432";
1	sraer114_mid	exon	211500686	211500789	0.551855029073118	-	.	gene_id "ENSRNOG00000050741"; transcript_id "ENSRNOG00000050741_tx_10"; exon_id "1_211500686_211500789_-"; exonnum "8"; txlen "2111";
1	sraer114_mid	exon	211500686	211500789	0.551855029073118	-	.	gene_id "ENSRNOG00000050741"; transcript_id "ENSRNOG00000050741_tx_11"; exon_id "1_211500686_211500789_-"; exonnum "8"; txlen "2253";
1	sraer114_mid	exon	211500686	211500789	0.551855029073118	-	.	gene_id "ENSRNOG00000050741"; transcript_id "ENSRNOG00000050741_tx_12"; exon_id "1_211500686_211500789_-"; exonnum "7"; txlen "1417";
1	sraer114_mid	exon	211500686	211500789	0.551855029073118	-	.	gene_id "ENSRNOG00000050741"; transcript_id "ENSRNOG00000050741_tx_13"; exon_id "1_211500686_211500789_-"; exonnum "7"; txlen "1559";
1	sraer114_mid	exon	211500686	211500789	0.280301734147944	-	.	gene_id "ENSRNOG00000050741"; transcript_id "ENSRNOG00000050741_tx_15"; exon_id "1_211500686_211500789_-"; exonnum "7"; txlen "2043";
1	sraer114_mid	exon	211500686	211500789	0.280301734147944	-	.	gene_id "ENSRNOG00000050741"; transcript_id "ENSRNOG00000050741_tx_16"; exon_id "1_211500686_211500789_-"; exonnum "7"; txlen "2185";
1	sraer114_mid	exon	211500686	211500789	0.280301734147944	-	.	gene_id "ENSRNOG00000050741"; transcript_id "ENSRNOG00000050741_tx_17"; exon_id "1_211500686_211500789_-"; exonnum "6"; txlen "1349";
1	sraer114_mid	exon	211500686	211500789	0.552622493009544	-	.	gene_id "ENSRNOG00000050741"; transcript_id "ENSRNOG00000050741_tx_6"; exon_id "1_211500686_211500789_-"; exonnum "6"; txlen "1984";
1	sraer114_mid	exon	211500686	211500789	0.552622493009544	-	.	gene_id "ENSRNOG00000050741"; transcript_id "ENSRNOG00000050741_tx_7"; exon_id "1_211500686_211500789_-"; exonnum "6"; txlen "2126";
1	sraer114_mid	exon	211500686	211500789	0.552622493009544	-	.	gene_id "ENSRNOG00000050741"; transcript_id "ENSRNOG00000050741_tx_8"; exon_id "1_211500686_211500789_-"; exonnum "5"; txlen "1290";
1	sraer114_mid	exon	211500686	211500789	0.552622493009544	-	.	gene_id "ENSRNOG00000050741"; transcript_id "ENSRNOG00000050741_tx_9"; exon_id "1_211500686_211500789_-"; exonnum "5"; txlen "1432";
1	sraer114_mid	exon	211501463	211501530	0.551855029073118	-	.	gene_id "ENSRNOG00000050741"; transcript_id "ENSRNOG00000050741_tx_10"; exon_id "1_211501463_211501530_-"; exonnum "7"; txlen "2111";
1	sraer114_mid	exon	211501463	211501530	0.551855029073118	-	.	gene_id "ENSRNOG00000050741"; transcript_id "ENSRNOG00000050741_tx_11"; exon_id "1_211501463_211501530_-"; exonnum "7"; txlen "2253";
1	sraer114_mid	exon	211501463	211501530	0.551855029073118	-	.	gene_id "ENSRNOG00000050741"; transcript_id "ENSRNOG00000050741_tx_12"; exon_id "1_211501463_211501530_-"; exonnum "6"; txlen "1417";
1	sraer114_mid	exon	211501463	211501530	0.551855029073118	-	.	gene_id "ENSRNOG00000050741"; transcript_id "ENSRNOG00000050741_tx_13"; exon_id "1_211501463_211501530_-"; exonnum "6"; txlen "1559";
1	sraer114_mid	exon	211502579	211502637	0.551855029073118	-	.	gene_id "ENSRNOG00000050741"; transcript_id "ENSRNOG00000050741_tx_10"; exon_id "1_211502579_211502637_-"; exonnum "6"; txlen "2111";
1	sraer114_mid	exon	211502579	211502637	0.551855029073118	-	.	gene_id "ENSRNOG00000050741"; transcript_id "ENSRNOG00000050741_tx_11"; exon_id "1_211502579_211502637_-"; exonnum "6"; txlen "2253";
1	sraer114_mid	exon	211502579	211502637	0.551855029073118	-	.	gene_id "ENSRNOG00000050741"; transcript_id "ENSRNOG00000050741_tx_12"; exon_id "1_211502579_211502637_-"; exonnum "5"; txlen "1417";
1	sraer114_mid	exon	211502579	211502637	0.551855029073118	-	.	gene_id "ENSRNOG00000050741"; transcript_id "ENSRNOG00000050741_tx_13"; exon_id "1_211502579_211502637_-"; exonnum "5"; txlen "1559";
1	sraer114_mid	exon	211502579	211502637	0.280301734147944	-	.	gene_id "ENSRNOG00000050741"; transcript_id "ENSRNOG00000050741_tx_15"; exon_id "1_211502579_211502637_-"; exonnum "6"; txlen "2043";
1	sraer114_mid	exon	211502579	211502637	0.280301734147944	-	.	gene_id "ENSRNOG00000050741"; transcript_id "ENSRNOG00000050741_tx_16"; exon_id "1_211502579_211502637_-"; exonnum "6"; txlen "2185";
1	sraer114_mid	exon	211502579	211502637	0.280301734147944	-	.	gene_id "ENSRNOG00000050741"; transcript_id "ENSRNOG00000050741_tx_17"; exon_id "1_211502579_211502637_-"; exonnum "5"; txlen "1349";
1	ensembl	exon	211506343	211508086	0	-	.	gene_id "ENSRNOG00000050741"; gene_version "4"; transcript_id "ENSRNOT00000071020"; transcript_version "4"; exon_number "4"; gene_name "Rbm4"; gene_source "ensembl"; gene_biotype "protein_coding"; transcript_name "Rbm4-202"; transcript_source "ensembl"; transcript_biotype "protein_coding"; exon_id "ENSRNOE00000811763"; exon_version "1"; tag "Ensembl_canonical";
1	ensembl	three_prime_utr	211506343	211508086	0	-	.	gene_id "ENSRNOG00000050741"; gene_version "4"; transcript_id "ENSRNOT00000071020"; transcript_version "4"; gene_name "Rbm4"; gene_source "ensembl"; gene_biotype "protein_coding"; transcript_name "Rbm4-202"; transcript_source "ensembl"; transcript_biotype "protein_coding"; tag "Ensembl_canonical";
1	ensembl	transcript	211506343	211516871	0	-	.	gene_id "ENSRNOG00000050741"; gene_version "4"; transcript_id "ENSRNOT00000071020"; transcript_version "4"; gene_name "Rbm4"; gene_source "ensembl"; gene_biotype "protein_coding"; transcript_name "Rbm4-202"; transcript_source "ensembl"; transcript_biotype "protein_coding"; tag "Ensembl_canonical";
1	ensembl	gene	211506343	211516891	0	-	.	gene_id "ENSRNOG00000050741"; gene_version "4"; gene_name "Rbm4"; gene_source "ensembl"; gene_biotype "protein_coding";
1	sraer114_mid	exon	211507248	211507304	0.551855029073118	-	.	gene_id "ENSRNOG00000050741"; transcript_id "ENSRNOG00000050741_tx_10"; exon_id "1_211507248_211507304_-"; exonnum "5"; txlen "2111";
1	sraer114_mid	exon	211507248	211507304	0.551855029073118	-	.	gene_id "ENSRNOG00000050741"; transcript_id "ENSRNOG00000050741_tx_11"; exon_id "1_211507248_211507304_-"; exonnum "5"; txlen "2253";
1	sraer114_mid	exon	211507248	211507304	0.551855029073118	-	.	gene_id "ENSRNOG00000050741"; transcript_id "ENSRNOG00000050741_tx_12"; exon_id "1_211507248_211507304_-"; exonnum "4"; txlen "1417";
1	sraer114_mid	exon	211507248	211507304	0.551855029073118	-	.	gene_id "ENSRNOG00000050741"; transcript_id "ENSRNOG00000050741_tx_13"; exon_id "1_211507248_211507304_-"; exonnum "4"; txlen "1559";
1	sraer114_mid	exon	211507248	211507304	0.280301734147944	-	.	gene_id "ENSRNOG00000050741"; transcript_id "ENSRNOG00000050741_tx_15"; exon_id "1_211507248_211507304_-"; exonnum "5"; txlen "2043";
1	sraer114_mid	exon	211507248	211507304	0.280301734147944	-	.	gene_id "ENSRNOG00000050741"; transcript_id "ENSRNOG00000050741_tx_16"; exon_id "1_211507248_211507304_-"; exonnum "5"; txlen "2185";
1	sraer114_mid	exon	211507248	211507304	0.280301734147944	-	.	gene_id "ENSRNOG00000050741"; transcript_id "ENSRNOG00000050741_tx_17"; exon_id "1_211507248_211507304_-"; exonnum "4"; txlen "1349";
1	sraer114_mid	exon	211507248	211507304	0.552622493009544	-	.	gene_id "ENSRNOG00000050741"; transcript_id "ENSRNOG00000050741_tx_6"; exon_id "1_211507248_211507304_-"; exonnum "5"; txlen "1984";
1	sraer114_mid	exon	211507248	211507304	0.552622493009544	-	.	gene_id "ENSRNOG00000050741"; transcript_id "ENSRNOG00000050741_tx_7"; exon_id "1_211507248_211507304_-"; exonnum "5"; txlen "2126";
1	sraer114_mid	exon	211507248	211507304	0.552622493009544	-	.	gene_id "ENSRNOG00000050741"; transcript_id "ENSRNOG00000050741_tx_8"; exon_id "1_211507248_211507304_-"; exonnum "4"; txlen "1290";
1	sraer114_mid	exon	211507248	211507304	0.552622493009544	-	.	gene_id "ENSRNOG00000050741"; transcript_id "ENSRNOG00000050741_tx_9"; exon_id "1_211507248_211507304_-"; exonnum "4"; txlen "1432";
1	sraer114_mid	exon	211507671	211508086	0.551855029073118	-	.	gene_id "ENSRNOG00000050741"; transcript_id "ENSRNOG00000050741_tx_10"; exon_id "1_211507671_211508086_-"; exonnum "4"; txlen "2111";
1	sraer114_mid	exon	211507671	211508086	0.551855029073118	-	.	gene_id "ENSRNOG00000050741"; transcript_id "ENSRNOG00000050741_tx_11"; exon_id "1_211507671_211508086_-"; exonnum "4"; txlen "2253";
1	sraer114_mid	exon	211507671	211508086	0.551855029073118	-	.	gene_id "ENSRNOG00000050741"; transcript_id "ENSRNOG00000050741_tx_12"; exon_id "1_211507671_211508086_-"; exonnum "3"; txlen "1417";
1	sraer114_mid	exon	211507671	211508086	0.551855029073118	-	.	gene_id "ENSRNOG00000050741"; transcript_id "ENSRNOG00000050741_tx_13"; exon_id "1_211507671_211508086_-"; exonnum "3"; txlen "1559";
1	sraer114_mid	exon	211507671	211508086	0.280301734147944	-	.	gene_id "ENSRNOG00000050741"; transcript_id "ENSRNOG00000050741_tx_15"; exon_id "1_211507671_211508086_-"; exonnum "4"; txlen "2043";
1	sraer114_mid	exon	211507671	211508086	0.280301734147944	-	.	gene_id "ENSRNOG00000050741"; transcript_id "ENSRNOG00000050741_tx_16"; exon_id "1_211507671_211508086_-"; exonnum "4"; txlen "2185";
1	sraer114_mid	exon	211507671	211508086	0.280301734147944	-	.	gene_id "ENSRNOG00000050741"; transcript_id "ENSRNOG00000050741_tx_17"; exon_id "1_211507671_211508086_-"; exonnum "3"; txlen "1349";
1	sraer114_mid	exon	211507671	211508086	0.552622493009544	-	.	gene_id "ENSRNOG00000050741"; transcript_id "ENSRNOG00000050741_tx_6"; exon_id "1_211507671_211508086_-"; exonnum "4"; txlen "1984";
1	sraer114_mid	exon	211507671	211508086	0.552622493009544	-	.	gene_id "ENSRNOG00000050741"; transcript_id "ENSRNOG00000050741_tx_7"; exon_id "1_211507671_211508086_-"; exonnum "4"; txlen "2126";
1	sraer114_mid	exon	211507671	211508086	0.552622493009544	-	.	gene_id "ENSRNOG00000050741"; transcript_id "ENSRNOG00000050741_tx_8"; exon_id "1_211507671_211508086_-"; exonnum "3"; txlen "1290";
1	sraer114_mid	exon	211507671	211508086	0.552622493009544	-	.	gene_id "ENSRNOG00000050741"; transcript_id "ENSRNOG00000050741_tx_9"; exon_id "1_211507671_211508086_-"; exonnum "3"; txlen "1432";
1	ensembl	three_prime_utr	211507674	211508066	0	-	.	gene_id "ENSRNOG00000050741"; gene_version "4"; transcript_id "ENSRNOT00000067093"; transcript_version "5"; gene_name "Rbm4"; gene_source "ensembl"; gene_biotype "protein_coding"; transcript_name "Rbm4-201"; transcript_source "ensembl"; transcript_biotype "protein_coding";
1	ensembl	exon	211507674	211508086	0	-	.	gene_id "ENSRNOG00000050741"; gene_version "4"; transcript_id "ENSRNOT00000067093"; transcript_version "5"; exon_number "3"; gene_name "Rbm4"; gene_source "ensembl"; gene_biotype "protein_coding"; transcript_name "Rbm4-201"; transcript_source "ensembl"; transcript_biotype "protein_coding"; exon_id "ENSRNOE00000558176"; exon_version "3";
1	ensembl	transcript	211507674	211516891	0	-	.	gene_id "ENSRNOG00000050741"; gene_version "4"; transcript_id "ENSRNOT00000067093"; transcript_version "5"; gene_name "Rbm4"; gene_source "ensembl"; gene_biotype "protein_coding"; transcript_name "Rbm4-201"; transcript_source "ensembl"; transcript_biotype "protein_coding";
1	ensembl	stop_codon	211508067	211508069	0	-	0	gene_id "ENSRNOG00000050741"; gene_version "4"; transcript_id "ENSRNOT00000067093"; transcript_version "5"; exon_number "3"; gene_name "Rbm4"; gene_source "ensembl"; gene_biotype "protein_coding"; transcript_name "Rbm4-201"; transcript_source "ensembl"; transcript_biotype "protein_coding";
1	ensembl	CDS	211508070	211508086	0	-	2	gene_id "ENSRNOG00000050741"; gene_version "4"; transcript_id "ENSRNOT00000067093"; transcript_version "5"; exon_number "3"; gene_name "Rbm4"; gene_source "ensembl"; gene_biotype "protein_coding"; transcript_name "Rbm4-201"; transcript_source "ensembl"; transcript_biotype "protein_coding"; protein_id "ENSRNOP00000059872"; protein_version "5";
1	ensembl	three_prime_utr	211510014	211510021	0	-	.	gene_id "ENSRNOG00000050741"; gene_version "4"; transcript_id "ENSRNOT00000071020"; transcript_version "4"; gene_name "Rbm4"; gene_source "ensembl"; gene_biotype "protein_coding"; transcript_name "Rbm4-202"; transcript_source "ensembl"; transcript_biotype "protein_coding"; tag "Ensembl_canonical";
1	ensembl	exon	211510014	211510707	0	-	.	gene_id "ENSRNOG00000050741"; gene_version "4"; transcript_id "ENSRNOT00000071020"; transcript_version "4"; exon_number "3"; gene_name "Rbm4"; gene_source "ensembl"; gene_biotype "protein_coding"; transcript_name "Rbm4-202"; transcript_source "ensembl"; transcript_biotype "protein_coding"; exon_id "ENSRNOE00000563130"; exon_version "1"; tag "Ensembl_canonical";
1	ENSEMBL114_rn	exon	211510014	211510707	0.551855029073118	-	.	gene_id "ENSRNOG00000050741"; transcript_id "ENSRNOG00000050741_tx_10"; exon_id "1_211510014_211510707_-"; exonnum "3"; txlen "2111";
1	ENSEMBL114_rn	exon	211510014	211510707	0.551855029073118	-	.	gene_id "ENSRNOG00000050741"; transcript_id "ENSRNOG00000050741_tx_11"; exon_id "1_211510014_211510707_-"; exonnum "3"; txlen "2253";
1	ENSEMBL114_rn	exon	211510014	211510707	0.280301734147944	-	.	gene_id "ENSRNOG00000050741"; transcript_id "ENSRNOG00000050741_tx_15"; exon_id "1_211510014_211510707_-"; exonnum "3"; txlen "2043";
1	ENSEMBL114_rn	exon	211510014	211510707	0.280301734147944	-	.	gene_id "ENSRNOG00000050741"; transcript_id "ENSRNOG00000050741_tx_16"; exon_id "1_211510014_211510707_-"; exonnum "3"; txlen "2185";
1	ENSEMBL114_rn	exon	211510014	211510707	0.552622493009544	-	.	gene_id "ENSRNOG00000050741"; transcript_id "ENSRNOG00000050741_tx_6"; exon_id "1_211510014_211510707_-"; exonnum "3"; txlen "1984";
1	ENSEMBL114_rn	exon	211510014	211510707	0.552622493009544	-	.	gene_id "ENSRNOG00000050741"; transcript_id "ENSRNOG00000050741_tx_7"; exon_id "1_211510014_211510707_-"; exonnum "3"; txlen "2126";
1	ensembl	stop_codon	211510022	211510024	0	-	0	gene_id "ENSRNOG00000050741"; gene_version "4"; transcript_id "ENSRNOT00000071020"; transcript_version "4"; exon_number "3"; gene_name "Rbm4"; gene_source "ensembl"; gene_biotype "protein_coding"; transcript_name "Rbm4-202"; transcript_source "ensembl"; transcript_biotype "protein_coding"; tag "Ensembl_canonical";
1	ensembl	CDS	211510025	211510707	0	-	2	gene_id "ENSRNOG00000050741"; gene_version "4"; transcript_id "ENSRNOT00000071020"; transcript_version "4"; exon_number "3"; gene_name "Rbm4"; gene_source "ensembl"; gene_biotype "protein_coding"; transcript_name "Rbm4-202"; transcript_source "ensembl"; transcript_biotype "protein_coding"; protein_id "ENSRNOP00000064114"; protein_version "3"; tag "Ensembl_canonical";
1	sraer114_es	exon	211514723	211514926	11.8215455641305	-	.	gene_id "ENSRNOG00000050741"; transcript_id "ENSRNOG00000050741_tx_1"; exon_id "1_211514723_211514926_-"; exonnum "3"; txlen "963";
1	sraer114_es	exon	211514723	211514926	10.9526574036313	-	.	gene_id "ENSRNOG00000050741"; transcript_id "ENSRNOG00000050741_tx_2"; exon_id "1_211514723_211514926_-"; exonnum "3"; txlen "821";
1	ensembl	CDS	211515412	211515823	0	-	0	gene_id "ENSRNOG00000050741"; gene_version "4"; transcript_id "ENSRNOT00000067093"; transcript_version "5"; exon_number "2"; gene_name "Rbm4"; gene_source "ensembl"; gene_biotype "protein_coding"; transcript_name "Rbm4-201"; transcript_source "ensembl"; transcript_biotype "protein_coding"; protein_id "ENSRNOP00000059872"; protein_version "5";
1	ensembl	CDS	211515412	211515823	0	-	0	gene_id "ENSRNOG00000050741"; gene_version "4"; transcript_id "ENSRNOT00000071020"; transcript_version "4"; exon_number "2"; gene_name "Rbm4"; gene_source "ensembl"; gene_biotype "protein_coding"; transcript_name "Rbm4-202"; transcript_source "ensembl"; transcript_biotype "protein_coding"; protein_id "ENSRNOP00000064114"; protein_version "3"; tag "Ensembl_canonical";
1	ensembl	exon	211515412	211515834	0	-	.	gene_id "ENSRNOG00000050741"; gene_version "4"; transcript_id "ENSRNOT00000067093"; transcript_version "5"; exon_number "2"; gene_name "Rbm4"; gene_source "ensembl"; gene_biotype "protein_coding"; transcript_name "Rbm4-201"; transcript_source "ensembl"; transcript_biotype "protein_coding"; exon_id "ENSRNOE00000712646"; exon_version "1";
1	ensembl	exon	211515412	211515834	0	-	.	gene_id "ENSRNOG00000050741"; gene_version "4"; transcript_id "ENSRNOT00000071020"; transcript_version "4"; exon_number "2"; gene_name "Rbm4"; gene_source "ensembl"; gene_biotype "protein_coding"; transcript_name "Rbm4-202"; transcript_source "ensembl"; transcript_biotype "protein_coding"; exon_id "ENSRNOE00000712646"; exon_version "1"; tag "Ensembl_canonical";
1	ENSEMBL114_rn	exon	211515412	211515834	11.8215455641305	-	.	gene_id "ENSRNOG00000050741"; transcript_id "ENSRNOG00000050741_tx_1"; exon_id "1_211515412_211515834_-"; exonnum "2"; txlen "963";
1	ENSEMBL114_rn	exon	211515412	211515834	0.551855029073118	-	.	gene_id "ENSRNOG00000050741"; transcript_id "ENSRNOG00000050741_tx_10"; exon_id "1_211515412_211515834_-"; exonnum "2"; txlen "2111";
1	ENSEMBL114_rn	exon	211515412	211515834	0.551855029073118	-	.	gene_id "ENSRNOG00000050741"; transcript_id "ENSRNOG00000050741_tx_11"; exon_id "1_211515412_211515834_-"; exonnum "2"; txlen "2253";
1	ENSEMBL114_rn	exon	211515412	211515834	0.551855029073118	-	.	gene_id "ENSRNOG00000050741"; transcript_id "ENSRNOG00000050741_tx_12"; exon_id "1_211515412_211515834_-"; exonnum "2"; txlen "1417";
1	ENSEMBL114_rn	exon	211515412	211515834	0.551855029073118	-	.	gene_id "ENSRNOG00000050741"; transcript_id "ENSRNOG00000050741_tx_13"; exon_id "1_211515412_211515834_-"; exonnum "2"; txlen "1559";
1	ENSEMBL114_rn	exon	211515412	211515834	0.280301734147944	-	.	gene_id "ENSRNOG00000050741"; transcript_id "ENSRNOG00000050741_tx_15"; exon_id "1_211515412_211515834_-"; exonnum "2"; txlen "2043";
1	ENSEMBL114_rn	exon	211515412	211515834	0.280301734147944	-	.	gene_id "ENSRNOG00000050741"; transcript_id "ENSRNOG00000050741_tx_16"; exon_id "1_211515412_211515834_-"; exonnum "2"; txlen "2185";
1	ENSEMBL114_rn	exon	211515412	211515834	0.280301734147944	-	.	gene_id "ENSRNOG00000050741"; transcript_id "ENSRNOG00000050741_tx_17"; exon_id "1_211515412_211515834_-"; exonnum "2"; txlen "1349";
1	ENSEMBL114_rn	exon	211515412	211515834	10.9526574036313	-	.	gene_id "ENSRNOG00000050741"; transcript_id "ENSRNOG00000050741_tx_2"; exon_id "1_211515412_211515834_-"; exonnum "2"; txlen "821";
1	ENSEMBL114_rn	exon	211515412	211515834	0.552622493009544	-	.	gene_id "ENSRNOG00000050741"; transcript_id "ENSRNOG00000050741_tx_6"; exon_id "1_211515412_211515834_-"; exonnum "2"; txlen "1984";
1	ENSEMBL114_rn	exon	211515412	211515834	0.552622493009544	-	.	gene_id "ENSRNOG00000050741"; transcript_id "ENSRNOG00000050741_tx_7"; exon_id "1_211515412_211515834_-"; exonnum "2"; txlen "2126";
1	ENSEMBL114_rn	exon	211515412	211515834	0.552622493009544	-	.	gene_id "ENSRNOG00000050741"; transcript_id "ENSRNOG00000050741_tx_8"; exon_id "1_211515412_211515834_-"; exonnum "2"; txlen "1290";
1	ENSEMBL114_rn	exon	211515412	211515834	0.552622493009544	-	.	gene_id "ENSRNOG00000050741"; transcript_id "ENSRNOG00000050741_tx_9"; exon_id "1_211515412_211515834_-"; exonnum "2"; txlen "1432";
1	ensembl	start_codon	211515821	211515823	0	-	0	gene_id "ENSRNOG00000050741"; gene_version "4"; transcript_id "ENSRNOT00000067093"; transcript_version "5"; exon_number "2"; gene_name "Rbm4"; gene_source "ensembl"; gene_biotype "protein_coding"; transcript_name "Rbm4-201"; transcript_source "ensembl"; transcript_biotype "protein_coding";
1	ensembl	start_codon	211515821	211515823	0	-	0	gene_id "ENSRNOG00000050741"; gene_version "4"; transcript_id "ENSRNOT00000071020"; transcript_version "4"; exon_number "2"; gene_name "Rbm4"; gene_source "ensembl"; gene_biotype "protein_coding"; transcript_name "Rbm4-202"; transcript_source "ensembl"; transcript_biotype "protein_coding"; tag "Ensembl_canonical";
1	ensembl	five_prime_utr	211515824	211515834	0	-	.	gene_id "ENSRNOG00000050741"; gene_version "4"; transcript_id "ENSRNOT00000067093"; transcript_version "5"; gene_name "Rbm4"; gene_source "ensembl"; gene_biotype "protein_coding"; transcript_name "Rbm4-201"; transcript_source "ensembl"; transcript_biotype "protein_coding";
1	ensembl	five_prime_utr	211515824	211515834	0	-	.	gene_id "ENSRNOG00000050741"; gene_version "4"; transcript_id "ENSRNOT00000071020"; transcript_version "4"; gene_name "Rbm4"; gene_source "ensembl"; gene_biotype "protein_coding"; transcript_name "Rbm4-202"; transcript_source "ensembl"; transcript_biotype "protein_coding"; tag "Ensembl_canonical";
1	ensembl	exon	211516681	211516871	0	-	.	gene_id "ENSRNOG00000050741"; gene_version "4"; transcript_id "ENSRNOT00000071020"; transcript_version "4"; exon_number "1"; gene_name "Rbm4"; gene_source "ensembl"; gene_biotype "protein_coding"; transcript_name "Rbm4-202"; transcript_source "ensembl"; transcript_biotype "protein_coding"; exon_id "ENSRNOE00000657146"; exon_version "2"; tag "Ensembl_canonical";
1	ensembl	five_prime_utr	211516681	211516871	0	-	.	gene_id "ENSRNOG00000050741"; gene_version "4"; transcript_id "ENSRNOT00000071020"; transcript_version "4"; gene_name "Rbm4"; gene_source "ensembl"; gene_biotype "protein_coding"; transcript_name "Rbm4-202"; transcript_source "ensembl"; transcript_biotype "protein_coding"; tag "Ensembl_canonical";
1	sraer114_mid	exon	211516681	211517016	11.8215455641305	-	.	gene_id "ENSRNOG00000050741"; transcript_id "ENSRNOG00000050741_tx_1"; exon_id "1_211516681_211517016_-"; exonnum "1"; txlen "963";
1	sraer114_mid	exon	211516681	211517016	0.551855029073118	-	.	gene_id "ENSRNOG00000050741"; transcript_id "ENSRNOG00000050741_tx_11"; exon_id "1_211516681_211517016_-"; exonnum "1"; txlen "2253";
1	sraer114_mid	exon	211516681	211517016	0.551855029073118	-	.	gene_id "ENSRNOG00000050741"; transcript_id "ENSRNOG00000050741_tx_13"; exon_id "1_211516681_211517016_-"; exonnum "1"; txlen "1559";
1	sraer114_mid	exon	211516681	211517016	0.280301734147944	-	.	gene_id "ENSRNOG00000050741"; transcript_id "ENSRNOG00000050741_tx_16"; exon_id "1_211516681_211517016_-"; exonnum "1"; txlen "2185";
1	sraer114_mid	exon	211516681	211517016	0.552622493009544	-	.	gene_id "ENSRNOG00000050741"; transcript_id "ENSRNOG00000050741_tx_7"; exon_id "1_211516681_211517016_-"; exonnum "1"; txlen "2126";
1	sraer114_mid	exon	211516681	211517016	0.552622493009544	-	.	gene_id "ENSRNOG00000050741"; transcript_id "ENSRNOG00000050741_tx_9"; exon_id "1_211516681_211517016_-"; exonnum "1"; txlen "1432";
1	ensembl	exon	211516823	211516891	0	-	.	gene_id "ENSRNOG00000050741"; gene_version "4"; transcript_id "ENSRNOT00000067093"; transcript_version "5"; exon_number "1"; gene_name "Rbm4"; gene_source "ensembl"; gene_biotype "protein_coding"; transcript_name "Rbm4-201"; transcript_source "ensembl"; transcript_biotype "protein_coding"; exon_id "ENSRNOE00000750375"; exon_version "1";
1	ensembl	five_prime_utr	211516823	211516891	0	-	.	gene_id "ENSRNOG00000050741"; gene_version "4"; transcript_id "ENSRNOT00000067093"; transcript_version "5"; gene_name "Rbm4"; gene_source "ensembl"; gene_biotype "protein_coding"; transcript_name "Rbm4-201"; transcript_source "ensembl"; transcript_biotype "protein_coding";
1	sraer114_mid	exon	211516823	211517016	0.551855029073118	-	.	gene_id "ENSRNOG00000050741"; transcript_id "ENSRNOG00000050741_tx_10"; exon_id "1_211516823_211517016_-"; exonnum "1"; txlen "2111";
1	sraer114_mid	exon	211516823	211517016	0.551855029073118	-	.	gene_id "ENSRNOG00000050741"; transcript_id "ENSRNOG00000050741_tx_12"; exon_id "1_211516823_211517016_-"; exonnum "1"; txlen "1417";
1	sraer114_mid	exon	211516823	211517016	0.399065559487777	-	.	gene_id "ENSRNOG00000050741"; transcript_id "ENSRNOG00000050741_tx_14"; exon_id "1_211516823_211517016_-"; exonnum "1"; txlen "575";
1	sraer114_mid	exon	211516823	211517016	0.280301734147944	-	.	gene_id "ENSRNOG00000050741"; transcript_id "ENSRNOG00000050741_tx_15"; exon_id "1_211516823_211517016_-"; exonnum "1"; txlen "2043";
1	sraer114_mid	exon	211516823	211517016	0.280301734147944	-	.	gene_id "ENSRNOG00000050741"; transcript_id "ENSRNOG00000050741_tx_17"; exon_id "1_211516823_211517016_-"; exonnum "1"; txlen "1349";
1	sraer114_mid	exon	211516823	211517016	10.9526574036313	-	.	gene_id "ENSRNOG00000050741"; transcript_id "ENSRNOG00000050741_tx_2"; exon_id "1_211516823_211517016_-"; exonnum "1"; txlen "821";
1	sraer114_mid	exon	211516823	211517016	0.552622493009544	-	.	gene_id "ENSRNOG00000050741"; transcript_id "ENSRNOG00000050741_tx_6"; exon_id "1_211516823_211517016_-"; exonnum "1"; txlen "1984";
1	sraer114_mid	exon	211516823	211517016	0.552622493009544	-	.	gene_id "ENSRNOG00000050741"; transcript_id "ENSRNOG00000050741_tx_8"; exon_id "1_211516823_211517016_-"; exonnum "1"; txlen "1290";
1	ensembl	three_prime_utr	211523972	211524999	0	-	.	gene_id "ENSRNOG00000045568"; gene_version "5"; transcript_id "ENSRNOT00000072373"; transcript_version "5"; gene_name "Rbm14"; gene_source "ensembl"; gene_biotype "protein_coding"; transcript_name "Rbm14-201"; transcript_source "ensembl"; transcript_biotype "protein_coding"; tag "Ensembl_canonical";
1	ensembl	exon	211523972	211525207	0	-	.	gene_id "ENSRNOG00000045568"; gene_version "5"; transcript_id "ENSRNOT00000072373"; transcript_version "5"; exon_number "3"; gene_name "Rbm14"; gene_source "ensembl"; gene_biotype "protein_coding"; transcript_name "Rbm14-201"; transcript_source "ensembl"; transcript_biotype "protein_coding"; exon_id "ENSRNOE00000493724"; exon_version "2"; tag "Ensembl_canonical";
1	ENSEMBL114_rn	exon	211523972	211525207	0.140065671963733	-	.	gene_id "ENSRNOG00000045568"; transcript_id "ENSRNOG00000045568_tx_2"; exon_id "1_211523972_211525207_-"; exonnum "4"; txlen "3264";
1	ENSEMBL114_rn	exon	211523972	211525207	0.0676179106031815	-	.	gene_id "ENSRNOG00000045568"; transcript_id "ENSRNOG00000045568_tx_3"; exon_id "1_211523972_211525207_-"; exonnum "4"; txlen "2843";
1	ensembl	gene	211523972	211535065	0	-	.	gene_id "ENSRNOG00000045568"; gene_version "5"; gene_name "Rbm14"; gene_source "ensembl"; gene_biotype "protein_coding";
1	ensembl	transcript	211523972	211535065	0	-	.	gene_id "ENSRNOG00000045568"; gene_version "5"; transcript_id "ENSRNOT00000072373"; transcript_version "5"; gene_name "Rbm14"; gene_source "ensembl"; gene_biotype "protein_coding"; transcript_name "Rbm14-201"; transcript_source "ensembl"; transcript_biotype "protein_coding"; tag "Ensembl_canonical";
1	ensembl	stop_codon	211525000	211525002	0	-	0	gene_id "ENSRNOG00000045568"; gene_version "5"; transcript_id "ENSRNOT00000072373"; transcript_version "5"; exon_number "3"; gene_name "Rbm14"; gene_source "ensembl"; gene_biotype "protein_coding"; transcript_name "Rbm14-201"; transcript_source "ensembl"; transcript_biotype "protein_coding"; tag "Ensembl_canonical";
1	ensembl	CDS	211525003	211525207	0	-	1	gene_id "ENSRNOG00000045568"; gene_version "5"; transcript_id "ENSRNOT00000072373"; transcript_version "5"; exon_number "3"; gene_name "Rbm14"; gene_source "ensembl"; gene_biotype "protein_coding"; transcript_name "Rbm14-201"; transcript_source "ensembl"; transcript_biotype "protein_coding"; protein_id "ENSRNOP00000066778"; protein_version "1"; tag "Ensembl_canonical";
1	ensembl	exon	211525975	211527439	0	-	.	gene_id "ENSRNOG00000045568"; gene_version "5"; transcript_id "ENSRNOT00000072373"; transcript_version "5"; exon_number "2"; gene_name "Rbm14"; gene_source "ensembl"; gene_biotype "protein_coding"; transcript_name "Rbm14-201"; transcript_source "ensembl"; transcript_biotype "protein_coding"; exon_id "ENSRNOE00000509864"; exon_version "1"; tag "Ensembl_canonical";
1	ensembl	CDS	211525975	211527439	0	-	2	gene_id "ENSRNOG00000045568"; gene_version "5"; transcript_id "ENSRNOT00000072373"; transcript_version "5"; exon_number "2"; gene_name "Rbm14"; gene_source "ensembl"; gene_biotype "protein_coding"; transcript_name "Rbm14-201"; transcript_source "ensembl"; transcript_biotype "protein_coding"; protein_id "ENSRNOP00000066778"; protein_version "1"; tag "Ensembl_canonical";
1	ENSEMBL114_rn	exon	211525975	211527439	0.140065671963733	-	.	gene_id "ENSRNOG00000045568"; transcript_id "ENSRNOG00000045568_tx_2"; exon_id "1_211525975_211527439_-"; exonnum "3"; txlen "3264";
1	ENSEMBL114_rn	exon	211525975	211527439	0.0676179106031815	-	.	gene_id "ENSRNOG00000045568"; transcript_id "ENSRNOG00000045568_tx_3"; exon_id "1_211525975_211527439_-"; exonnum "3"; txlen "2843";
1	sraer114_mid	exon	211527631	211527676	0.140065671963733	-	.	gene_id "ENSRNOG00000045568"; transcript_id "ENSRNOG00000045568_tx_2"; exon_id "1_211527631_211527676_-"; exonnum "2"; txlen "3264";
1	sraer114_mid	exon	211527631	211527676	0.0676179106031815	-	.	gene_id "ENSRNOG00000045568"; transcript_id "ENSRNOG00000045568_tx_3"; exon_id "1_211527631_211527676_-"; exonnum "2"; txlen "2843";
1	sraer114_ss	exon	211529208	211529724	0.140065671963733	-	.	gene_id "ENSRNOG00000045568"; transcript_id "ENSRNOG00000045568_tx_2"; exon_id "1_211529208_211529724_-"; exonnum "1"; txlen "3264";
1	sraer114_ss	exon	211530829	211530924	0.0676179106031815	-	.	gene_id "ENSRNOG00000045568"; transcript_id "ENSRNOG00000045568_tx_3"; exon_id "1_211530829_211530924_-"; exonnum "1"; txlen "2843";
1	ensembl	CDS	211534623	211534959	0	-	0	gene_id "ENSRNOG00000045568"; gene_version "5"; transcript_id "ENSRNOT00000072373"; transcript_version "5"; exon_number "1"; gene_name "Rbm14"; gene_source "ensembl"; gene_biotype "protein_coding"; transcript_name "Rbm14-201"; transcript_source "ensembl"; transcript_biotype "protein_coding"; protein_id "ENSRNOP00000066778"; protein_version "1"; tag "Ensembl_canonical";
1	ensembl	exon	211534623	211535065	0	-	.	gene_id "ENSRNOG00000045568"; gene_version "5"; transcript_id "ENSRNOT00000072373"; transcript_version "5"; exon_number "1"; gene_name "Rbm14"; gene_source "ensembl"; gene_biotype "protein_coding"; transcript_name "Rbm14-201"; transcript_source "ensembl"; transcript_biotype "protein_coding"; exon_id "ENSRNOE00000468130"; exon_version "2"; tag "Ensembl_canonical";
1	ensembl	start_codon	211534957	211534959	0	-	0	gene_id "ENSRNOG00000045568"; gene_version "5"; transcript_id "ENSRNOT00000072373"; transcript_version "5"; exon_number "1"; gene_name "Rbm14"; gene_source "ensembl"; gene_biotype "protein_coding"; transcript_name "Rbm14-201"; transcript_source "ensembl"; transcript_biotype "protein_coding"; tag "Ensembl_canonical";
1	ensembl	five_prime_utr	211534960	211535065	0	-	.	gene_id "ENSRNOG00000045568"; gene_version "5"; transcript_id "ENSRNOT00000072373"; transcript_version "5"; gene_name "Rbm14"; gene_source "ensembl"; gene_biotype "protein_coding"; transcript_name "Rbm14-201"; transcript_source "ensembl"; transcript_biotype "protein_coding"; tag "Ensembl_canonical";
1	ensembl	three_prime_utr	211542701	211542730	0	-	.	gene_id "ENSRNOG00000047816"; gene_version "4"; transcript_id "ENSRNOT00000122739"; transcript_version "1"; gene_name "Ccs"; gene_source "ensembl"; gene_biotype "protein_coding"; transcript_name "Ccs-203"; transcript_source "ensembl"; transcript_biotype "protein_coding";
1	ensembl	exon	211542701	211542845	0	-	.	gene_id "ENSRNOG00000047816"; gene_version "4"; transcript_id "ENSRNOT00000122739"; transcript_version "1"; exon_number "8"; gene_name "Ccs"; gene_source "ensembl"; gene_biotype "protein_coding"; transcript_name "Ccs-203"; transcript_source "ensembl"; transcript_biotype "protein_coding"; exon_id "ENSRNOE00000774482"; exon_version "1";
1	ensembl	gene	211542701	211564260	0	-	.	gene_id "ENSRNOG00000047816"; gene_version "4"; gene_name "Ccs"; gene_source "ensembl"; gene_biotype "protein_coding";
1	ensembl	transcript	211542701	211564260	0	-	.	gene_id "ENSRNOG00000047816"; gene_version "4"; transcript_id "ENSRNOT00000122739"; transcript_version "1"; gene_name "Ccs"; gene_source "ensembl"; gene_biotype "protein_coding"; transcript_name "Ccs-203"; transcript_source "ensembl"; transcript_biotype "protein_coding";
1	ensembl	stop_codon	211542731	211542733	0	-	0	gene_id "ENSRNOG00000047816"; gene_version "4"; transcript_id "ENSRNOT00000122739"; transcript_version "1"; exon_number "8"; gene_name "Ccs"; gene_source "ensembl"; gene_biotype "protein_coding"; transcript_name "Ccs-203"; transcript_source "ensembl"; transcript_biotype "protein_coding";
1	ensembl	CDS	211542734	211542845	0	-	1	gene_id "ENSRNOG00000047816"; gene_version "4"; transcript_id "ENSRNOT00000122739"; transcript_version "1"; exon_number "8"; gene_name "Ccs"; gene_source "ensembl"; gene_biotype "protein_coding"; transcript_name "Ccs-203"; transcript_source "ensembl"; transcript_biotype "protein_coding"; protein_id "ENSRNOP00000109808"; protein_version "1";
1	ensembl	three_prime_utr	211542986	211543219	0	-	.	gene_id "ENSRNOG00000047816"; gene_version "4"; transcript_id "ENSRNOT00000073983"; transcript_version "4"; gene_name "Ccs"; gene_source "ensembl"; gene_biotype "protein_coding"; transcript_name "Ccs-201"; transcript_source "ensembl"; transcript_biotype "protein_coding"; tag "Ensembl_canonical";
1	ensembl	exon	211542986	211543445	0	-	.	gene_id "ENSRNOG00000047816"; gene_version "4"; transcript_id "ENSRNOT00000073983"; transcript_version "4"; exon_number "8"; gene_name "Ccs"; gene_source "ensembl"; gene_biotype "protein_coding"; transcript_name "Ccs-201"; transcript_source "ensembl"; transcript_biotype "protein_coding"; exon_id "ENSRNOE00000575430"; exon_version "3"; tag "Ensembl_canonical";
1	ensembl	transcript	211542986	211564260	0	-	.	gene_id "ENSRNOG00000047816"; gene_version "4"; transcript_id "ENSRNOT00000073983"; transcript_version "4"; gene_name "Ccs"; gene_source "ensembl"; gene_biotype "protein_coding"; transcript_name "Ccs-201"; transcript_source "ensembl"; transcript_biotype "protein_coding"; tag "Ensembl_canonical";
1	ensembl	stop_codon	211543220	211543222	0	-	0	gene_id "ENSRNOG00000047816"; gene_version "4"; transcript_id "ENSRNOT00000073983"; transcript_version "4"; exon_number "8"; gene_name "Ccs"; gene_source "ensembl"; gene_biotype "protein_coding"; transcript_name "Ccs-201"; transcript_source "ensembl"; transcript_biotype "protein_coding"; tag "Ensembl_canonical";
1	ensembl	CDS	211543223	211543445	0	-	1	gene_id "ENSRNOG00000047816"; gene_version "4"; transcript_id "ENSRNOT00000073983"; transcript_version "4"; exon_number "8"; gene_name "Ccs"; gene_source "ensembl"; gene_biotype "protein_coding"; transcript_name "Ccs-201"; transcript_source "ensembl"; transcript_biotype "protein_coding"; protein_id "ENSRNOP00000065189"; protein_version "2"; tag "Ensembl_canonical";
1	ensembl	three_prime_utr	211543231	211543334	0	-	.	gene_id "ENSRNOG00000047816"; gene_version "4"; transcript_id "ENSRNOT00000091787"; transcript_version "3"; gene_name "Ccs"; gene_source "ensembl"; gene_biotype "protein_coding"; transcript_name "Ccs-202"; transcript_source "ensembl"; transcript_biotype "protein_coding";
1	ensembl	exon	211543231	211543488	0	-	.	gene_id "ENSRNOG00000047816"; gene_version "4"; transcript_id "ENSRNOT00000091787"; transcript_version "3"; exon_number "7"; gene_name "Ccs"; gene_source "ensembl"; gene_biotype "protein_coding"; transcript_name "Ccs-202"; transcript_source "ensembl"; transcript_biotype "protein_coding"; exon_id "ENSRNOE00000442059"; exon_version "3";
1	ensembl	transcript	211543231	211564260	0	-	.	gene_id "ENSRNOG00000047816"; gene_version "4"; transcript_id "ENSRNOT00000091787"; transcript_version "3"; gene_name "Ccs"; gene_source "ensembl"; gene_biotype "protein_coding"; transcript_name "Ccs-202"; transcript_source "ensembl"; transcript_biotype "protein_coding";
1	ensembl	stop_codon	211543335	211543337	0	-	0	gene_id "ENSRNOG00000047816"; gene_version "4"; transcript_id "ENSRNOT00000091787"; transcript_version "3"; exon_number "7"; gene_name "Ccs"; gene_source "ensembl"; gene_biotype "protein_coding"; transcript_name "Ccs-202"; transcript_source "ensembl"; transcript_biotype "protein_coding";
1	ensembl	CDS	211543338	211543488	0	-	1	gene_id "ENSRNOG00000047816"; gene_version "4"; transcript_id "ENSRNOT00000091787"; transcript_version "3"; exon_number "7"; gene_name "Ccs"; gene_source "ensembl"; gene_biotype "protein_coding"; transcript_name "Ccs-202"; transcript_source "ensembl"; transcript_biotype "protein_coding"; protein_id "ENSRNOP00000074464"; protein_version "1";
1	ensembl	exon	211543586	211543689	0	-	.	gene_id "ENSRNOG00000047816"; gene_version "4"; transcript_id "ENSRNOT00000091787"; transcript_version "3"; exon_number "6"; gene_name "Ccs"; gene_source "ensembl"; gene_biotype "protein_coding"; transcript_name "Ccs-202"; transcript_source "ensembl"; transcript_biotype "protein_coding"; exon_id "ENSRNOE00000487285"; exon_version "1";
1	ensembl	CDS	211543586	211543689	0	-	0	gene_id "ENSRNOG00000047816"; gene_version "4"; transcript_id "ENSRNOT00000091787"; transcript_version "3"; exon_number "6"; gene_name "Ccs"; gene_source "ensembl"; gene_biotype "protein_coding"; transcript_name "Ccs-202"; transcript_source "ensembl"; transcript_biotype "protein_coding"; protein_id "ENSRNOP00000074464"; protein_version "1";
1	ensembl	exon	211543586	211543689	0	-	.	gene_id "ENSRNOG00000047816"; gene_version "4"; transcript_id "ENSRNOT00000073983"; transcript_version "4"; exon_number "7"; gene_name "Ccs"; gene_source "ensembl"; gene_biotype "protein_coding"; transcript_name "Ccs-201"; transcript_source "ensembl"; transcript_biotype "protein_coding"; exon_id "ENSRNOE00000487285"; exon_version "1"; tag "Ensembl_canonical";
1	ensembl	CDS	211543586	211543689	0	-	0	gene_id "ENSRNOG00000047816"; gene_version "4"; transcript_id "ENSRNOT00000073983"; transcript_version "4"; exon_number "7"; gene_name "Ccs"; gene_source "ensembl"; gene_biotype "protein_coding"; transcript_name "Ccs-201"; transcript_source "ensembl"; transcript_biotype "protein_coding"; protein_id "ENSRNOP00000065189"; protein_version "2"; tag "Ensembl_canonical";
1	ensembl	exon	211543586	211543689	0	-	.	gene_id "ENSRNOG00000047816"; gene_version "4"; transcript_id "ENSRNOT00000122739"; transcript_version "1"; exon_number "7"; gene_name "Ccs"; gene_source "ensembl"; gene_biotype "protein_coding"; transcript_name "Ccs-203"; transcript_source "ensembl"; transcript_biotype "protein_coding"; exon_id "ENSRNOE00000487285"; exon_version "1";
1	ensembl	CDS	211543586	211543689	0	-	0	gene_id "ENSRNOG00000047816"; gene_version "4"; transcript_id "ENSRNOT00000122739"; transcript_version "1"; exon_number "7"; gene_name "Ccs"; gene_source "ensembl"; gene_biotype "protein_coding"; transcript_name "Ccs-203"; transcript_source "ensembl"; transcript_biotype "protein_coding"; protein_id "ENSRNOP00000109808"; protein_version "1";
1	ensembl	exon	211543760	211543837	0	-	.	gene_id "ENSRNOG00000047816"; gene_version "4"; transcript_id "ENSRNOT00000091787"; transcript_version "3"; exon_number "5"; gene_name "Ccs"; gene_source "ensembl"; gene_biotype "protein_coding"; transcript_name "Ccs-202"; transcript_source "ensembl"; transcript_biotype "protein_coding"; exon_id "ENSRNOE00000507767"; exon_version "1";
1	ensembl	CDS	211543760	211543837	0	-	0	gene_id "ENSRNOG00000047816"; gene_version "4"; transcript_id "ENSRNOT00000091787"; transcript_version "3"; exon_number "5"; gene_name "Ccs"; gene_source "ensembl"; gene_biotype "protein_coding"; transcript_name "Ccs-202"; transcript_source "ensembl"; transcript_biotype "protein_coding"; protein_id "ENSRNOP00000074464"; protein_version "1";
1	ensembl	exon	211543760	211543837	0	-	.	gene_id "ENSRNOG00000047816"; gene_version "4"; transcript_id "ENSRNOT00000073983"; transcript_version "4"; exon_number "6"; gene_name "Ccs"; gene_source "ensembl"; gene_biotype "protein_coding"; transcript_name "Ccs-201"; transcript_source "ensembl"; transcript_biotype "protein_coding"; exon_id "ENSRNOE00000507767"; exon_version "1"; tag "Ensembl_canonical";
1	ensembl	CDS	211543760	211543837	0	-	0	gene_id "ENSRNOG00000047816"; gene_version "4"; transcript_id "ENSRNOT00000073983"; transcript_version "4"; exon_number "6"; gene_name "Ccs"; gene_source "ensembl"; gene_biotype "protein_coding"; transcript_name "Ccs-201"; transcript_source "ensembl"; transcript_biotype "protein_coding"; protein_id "ENSRNOP00000065189"; protein_version "2"; tag "Ensembl_canonical";
1	ensembl	exon	211543760	211543837	0	-	.	gene_id "ENSRNOG00000047816"; gene_version "4"; transcript_id "ENSRNOT00000122739"; transcript_version "1"; exon_number "6"; gene_name "Ccs"; gene_source "ensembl"; gene_biotype "protein_coding"; transcript_name "Ccs-203"; transcript_source "ensembl"; transcript_biotype "protein_coding"; exon_id "ENSRNOE00000507767"; exon_version "1";
1	ensembl	CDS	211543760	211543837	0	-	0	gene_id "ENSRNOG00000047816"; gene_version "4"; transcript_id "ENSRNOT00000122739"; transcript_version "1"; exon_number "6"; gene_name "Ccs"; gene_source "ensembl"; gene_biotype "protein_coding"; transcript_name "Ccs-203"; transcript_source "ensembl"; transcript_biotype "protein_coding"; protein_id "ENSRNOP00000109808"; protein_version "1";
1	ensembl	exon	211555856	211555916	0	-	.	gene_id "ENSRNOG00000047816"; gene_version "4"; transcript_id "ENSRNOT00000091787"; transcript_version "3"; exon_number "4"; gene_name "Ccs"; gene_source "ensembl"; gene_biotype "protein_coding"; transcript_name "Ccs-202"; transcript_source "ensembl"; transcript_biotype "protein_coding"; exon_id "ENSRNOE00000472628"; exon_version "1";
1	ensembl	CDS	211555856	211555916	0	-	1	gene_id "ENSRNOG00000047816"; gene_version "4"; transcript_id "ENSRNOT00000091787"; transcript_version "3"; exon_number "4"; gene_name "Ccs"; gene_source "ensembl"; gene_biotype "protein_coding"; transcript_name "Ccs-202"; transcript_source "ensembl"; transcript_biotype "protein_coding"; protein_id "ENSRNOP00000074464"; protein_version "1";
1	ensembl	exon	211555856	211555916	0	-	.	gene_id "ENSRNOG00000047816"; gene_version "4"; transcript_id "ENSRNOT00000073983"; transcript_version "4"; exon_number "5"; gene_name "Ccs"; gene_source "ensembl"; gene_biotype "protein_coding"; transcript_name "Ccs-201"; transcript_source "ensembl"; transcript_biotype "protein_coding"; exon_id "ENSRNOE00000472628"; exon_version "1"; tag "Ensembl_canonical";
1	ensembl	CDS	211555856	211555916	0	-	1	gene_id "ENSRNOG00000047816"; gene_version "4"; transcript_id "ENSRNOT00000073983"; transcript_version "4"; exon_number "5"; gene_name "Ccs"; gene_source "ensembl"; gene_biotype "protein_coding"; transcript_name "Ccs-201"; transcript_source "ensembl"; transcript_biotype "protein_coding"; protein_id "ENSRNOP00000065189"; protein_version "2"; tag "Ensembl_canonical";
1	ensembl	exon	211555856	211555916	0	-	.	gene_id "ENSRNOG00000047816"; gene_version "4"; transcript_id "ENSRNOT00000122739"; transcript_version "1"; exon_number "5"; gene_name "Ccs"; gene_source "ensembl"; gene_biotype "protein_coding"; transcript_name "Ccs-203"; transcript_source "ensembl"; transcript_biotype "protein_coding"; exon_id "ENSRNOE00000472628"; exon_version "1";
1	ensembl	CDS	211555856	211555916	0	-	1	gene_id "ENSRNOG00000047816"; gene_version "4"; transcript_id "ENSRNOT00000122739"; transcript_version "1"; exon_number "5"; gene_name "Ccs"; gene_source "ensembl"; gene_biotype "protein_coding"; transcript_name "Ccs-203"; transcript_source "ensembl"; transcript_biotype "protein_coding"; protein_id "ENSRNOP00000109808"; protein_version "1";
1	ensembl	exon	211556368	211556545	0	-	.	gene_id "ENSRNOG00000047816"; gene_version "4"; transcript_id "ENSRNOT00000091787"; transcript_version "3"; exon_number "3"; gene_name "Ccs"; gene_source "ensembl"; gene_biotype "protein_coding"; transcript_name "Ccs-202"; transcript_source "ensembl"; transcript_biotype "protein_coding"; exon_id "ENSRNOE00000505905"; exon_version "1";
1	ensembl	CDS	211556368	211556545	0	-	2	gene_id "ENSRNOG00000047816"; gene_version "4"; transcript_id "ENSRNOT00000091787"; transcript_version "3"; exon_number "3"; gene_name "Ccs"; gene_source "ensembl"; gene_biotype "protein_coding"; transcript_name "Ccs-202"; transcript_source "ensembl"; transcript_biotype "protein_coding"; protein_id "ENSRNOP00000074464"; protein_version "1";
1	ensembl	exon	211556368	211556545	0	-	.	gene_id "ENSRNOG00000047816"; gene_version "4"; transcript_id "ENSRNOT00000073983"; transcript_version "4"; exon_number "4"; gene_name "Ccs"; gene_source "ensembl"; gene_biotype "protein_coding"; transcript_name "Ccs-201"; transcript_source "ensembl"; transcript_biotype "protein_coding"; exon_id "ENSRNOE00000505905"; exon_version "1"; tag "Ensembl_canonical";
1	ensembl	CDS	211556368	211556545	0	-	2	gene_id "ENSRNOG00000047816"; gene_version "4"; transcript_id "ENSRNOT00000073983"; transcript_version "4"; exon_number "4"; gene_name "Ccs"; gene_source "ensembl"; gene_biotype "protein_coding"; transcript_name "Ccs-201"; transcript_source "ensembl"; transcript_biotype "protein_coding"; protein_id "ENSRNOP00000065189"; protein_version "2"; tag "Ensembl_canonical";
1	ensembl	exon	211556368	211556545	0	-	.	gene_id "ENSRNOG00000047816"; gene_version "4"; transcript_id "ENSRNOT00000122739"; transcript_version "1"; exon_number "4"; gene_name "Ccs"; gene_source "ensembl"; gene_biotype "protein_coding"; transcript_name "Ccs-203"; transcript_source "ensembl"; transcript_biotype "protein_coding"; exon_id "ENSRNOE00000505905"; exon_version "1";
1	ensembl	CDS	211556368	211556545	0	-	2	gene_id "ENSRNOG00000047816"; gene_version "4"; transcript_id "ENSRNOT00000122739"; transcript_version "1"; exon_number "4"; gene_name "Ccs"; gene_source "ensembl"; gene_biotype "protein_coding"; transcript_name "Ccs-203"; transcript_source "ensembl"; transcript_biotype "protein_coding"; protein_id "ENSRNOP00000109808"; protein_version "1";
1	ensembl	exon	211557434	211557571	0	-	.	gene_id "ENSRNOG00000047816"; gene_version "4"; transcript_id "ENSRNOT00000073983"; transcript_version "4"; exon_number "3"; gene_name "Ccs"; gene_source "ensembl"; gene_biotype "protein_coding"; transcript_name "Ccs-201"; transcript_source "ensembl"; transcript_biotype "protein_coding"; exon_id "ENSRNOE00000481519"; exon_version "1"; tag "Ensembl_canonical";
1	ensembl	CDS	211557434	211557571	0	-	2	gene_id "ENSRNOG00000047816"; gene_version "4"; transcript_id "ENSRNOT00000073983"; transcript_version "4"; exon_number "3"; gene_name "Ccs"; gene_source "ensembl"; gene_biotype "protein_coding"; transcript_name "Ccs-201"; transcript_source "ensembl"; transcript_biotype "protein_coding"; protein_id "ENSRNOP00000065189"; protein_version "2"; tag "Ensembl_canonical";
1	ensembl	exon	211557434	211557571	0	-	.	gene_id "ENSRNOG00000047816"; gene_version "4"; transcript_id "ENSRNOT00000122739"; transcript_version "1"; exon_number "3"; gene_name "Ccs"; gene_source "ensembl"; gene_biotype "protein_coding"; transcript_name "Ccs-203"; transcript_source "ensembl"; transcript_biotype "protein_coding"; exon_id "ENSRNOE00000481519"; exon_version "1";
1	ensembl	CDS	211557434	211557571	0	-	2	gene_id "ENSRNOG00000047816"; gene_version "4"; transcript_id "ENSRNOT00000122739"; transcript_version "1"; exon_number "3"; gene_name "Ccs"; gene_source "ensembl"; gene_biotype "protein_coding"; transcript_name "Ccs-203"; transcript_source "ensembl"; transcript_biotype "protein_coding"; protein_id "ENSRNOP00000109808"; protein_version "1";
1	ensembl	exon	211563809	211563881	0	-	.	gene_id "ENSRNOG00000047816"; gene_version "4"; transcript_id "ENSRNOT00000091787"; transcript_version "3"; exon_number "2"; gene_name "Ccs"; gene_source "ensembl"; gene_biotype "protein_coding"; transcript_name "Ccs-202"; transcript_source "ensembl"; transcript_biotype "protein_coding"; exon_id "ENSRNOE00000476842"; exon_version "1";
1	ensembl	CDS	211563809	211563881	0	-	0	gene_id "ENSRNOG00000047816"; gene_version "4"; transcript_id "ENSRNOT00000091787"; transcript_version "3"; exon_number "2"; gene_name "Ccs"; gene_source "ensembl"; gene_biotype "protein_coding"; transcript_name "Ccs-202"; transcript_source "ensembl"; transcript_biotype "protein_coding"; protein_id "ENSRNOP00000074464"; protein_version "1";
1	ensembl	exon	211563809	211563881	0	-	.	gene_id "ENSRNOG00000047816"; gene_version "4"; transcript_id "ENSRNOT00000073983"; transcript_version "4"; exon_number "2"; gene_name "Ccs"; gene_source "ensembl"; gene_biotype "protein_coding"; transcript_name "Ccs-201"; transcript_source "ensembl"; transcript_biotype "protein_coding"; exon_id "ENSRNOE00000476842"; exon_version "1"; tag "Ensembl_canonical";
1	ensembl	CDS	211563809	211563881	0	-	0	gene_id "ENSRNOG00000047816"; gene_version "4"; transcript_id "ENSRNOT00000073983"; transcript_version "4"; exon_number "2"; gene_name "Ccs"; gene_source "ensembl"; gene_biotype "protein_coding"; transcript_name "Ccs-201"; transcript_source "ensembl"; transcript_biotype "protein_coding"; protein_id "ENSRNOP00000065189"; protein_version "2"; tag "Ensembl_canonical";
1	ensembl	exon	211563809	211563881	0	-	.	gene_id "ENSRNOG00000047816"; gene_version "4"; transcript_id "ENSRNOT00000122739"; transcript_version "1"; exon_number "2"; gene_name "Ccs"; gene_source "ensembl"; gene_biotype "protein_coding"; transcript_name "Ccs-203"; transcript_source "ensembl"; transcript_biotype "protein_coding"; exon_id "ENSRNOE00000476842"; exon_version "1";
1	ensembl	CDS	211563809	211563881	0	-	0	gene_id "ENSRNOG00000047816"; gene_version "4"; transcript_id "ENSRNOT00000122739"; transcript_version "1"; exon_number "2"; gene_name "Ccs"; gene_source "ensembl"; gene_biotype "protein_coding"; transcript_name "Ccs-203"; transcript_source "ensembl"; transcript_biotype "protein_coding"; protein_id "ENSRNOP00000109808"; protein_version "1";
1	ensembl	CDS	211564171	211564209	0	-	0	gene_id "ENSRNOG00000047816"; gene_version "4"; transcript_id "ENSRNOT00000091787"; transcript_version "3"; exon_number "1"; gene_name "Ccs"; gene_source "ensembl"; gene_biotype "protein_coding"; transcript_name "Ccs-202"; transcript_source "ensembl"; transcript_biotype "protein_coding"; protein_id "ENSRNOP00000074464"; protein_version "1";
1	ensembl	CDS	211564171	211564209	0	-	0	gene_id "ENSRNOG00000047816"; gene_version "4"; transcript_id "ENSRNOT00000073983"; transcript_version "4"; exon_number "1"; gene_name "Ccs"; gene_source "ensembl"; gene_biotype "protein_coding"; transcript_name "Ccs-201"; transcript_source "ensembl"; transcript_biotype "protein_coding"; protein_id "ENSRNOP00000065189"; protein_version "2"; tag "Ensembl_canonical";
1	ensembl	CDS	211564171	211564209	0	-	0	gene_id "ENSRNOG00000047816"; gene_version "4"; transcript_id "ENSRNOT00000122739"; transcript_version "1"; exon_number "1"; gene_name "Ccs"; gene_source "ensembl"; gene_biotype "protein_coding"; transcript_name "Ccs-203"; transcript_source "ensembl"; transcript_biotype "protein_coding"; protein_id "ENSRNOP00000109808"; protein_version "1";
1	ensembl	exon	211564171	211564260	0	-	.	gene_id "ENSRNOG00000047816"; gene_version "4"; transcript_id "ENSRNOT00000091787"; transcript_version "3"; exon_number "1"; gene_name "Ccs"; gene_source "ensembl"; gene_biotype "protein_coding"; transcript_name "Ccs-202"; transcript_source "ensembl"; transcript_biotype "protein_coding"; exon_id "ENSRNOE00000191278"; exon_version "1";
1	ensembl	exon	211564171	211564260	0	-	.	gene_id "ENSRNOG00000047816"; gene_version "4"; transcript_id "ENSRNOT00000073983"; transcript_version "4"; exon_number "1"; gene_name "Ccs"; gene_source "ensembl"; gene_biotype "protein_coding"; transcript_name "Ccs-201"; transcript_source "ensembl"; transcript_biotype "protein_coding"; exon_id "ENSRNOE00000191278"; exon_version "1"; tag "Ensembl_canonical";
1	ensembl	exon	211564171	211564260	0	-	.	gene_id "ENSRNOG00000047816"; gene_version "4"; transcript_id "ENSRNOT00000122739"; transcript_version "1"; exon_number "1"; gene_name "Ccs"; gene_source "ensembl"; gene_biotype "protein_coding"; transcript_name "Ccs-203"; transcript_source "ensembl"; transcript_biotype "protein_coding"; exon_id "ENSRNOE00000191278"; exon_version "1";
1	ensembl	start_codon	211564207	211564209	0	-	0	gene_id "ENSRNOG00000047816"; gene_version "4"; transcript_id "ENSRNOT00000091787"; transcript_version "3"; exon_number "1"; gene_name "Ccs"; gene_source "ensembl"; gene_biotype "protein_coding"; transcript_name "Ccs-202"; transcript_source "ensembl"; transcript_biotype "protein_coding";
1	ensembl	start_codon	211564207	211564209	0	-	0	gene_id "ENSRNOG00000047816"; gene_version "4"; transcript_id "ENSRNOT00000073983"; transcript_version "4"; exon_number "1"; gene_name "Ccs"; gene_source "ensembl"; gene_biotype "protein_coding"; transcript_name "Ccs-201"; transcript_source "ensembl"; transcript_biotype "protein_coding"; tag "Ensembl_canonical";
1	ensembl	start_codon	211564207	211564209	0	-	0	gene_id "ENSRNOG00000047816"; gene_version "4"; transcript_id "ENSRNOT00000122739"; transcript_version "1"; exon_number "1"; gene_name "Ccs"; gene_source "ensembl"; gene_biotype "protein_coding"; transcript_name "Ccs-203"; transcript_source "ensembl"; transcript_biotype "protein_coding";
1	ensembl	five_prime_utr	211564210	211564260	0	-	.	gene_id "ENSRNOG00000047816"; gene_version "4"; transcript_id "ENSRNOT00000091787"; transcript_version "3"; gene_name "Ccs"; gene_source "ensembl"; gene_biotype "protein_coding"; transcript_name "Ccs-202"; transcript_source "ensembl"; transcript_biotype "protein_coding";
1	ensembl	five_prime_utr	211564210	211564260	0	-	.	gene_id "ENSRNOG00000047816"; gene_version "4"; transcript_id "ENSRNOT00000073983"; transcript_version "4"; gene_name "Ccs"; gene_source "ensembl"; gene_biotype "protein_coding"; transcript_name "Ccs-201"; transcript_source "ensembl"; transcript_biotype "protein_coding"; tag "Ensembl_canonical";
1	ensembl	five_prime_utr	211564210	211564260	0	-	.	gene_id "ENSRNOG00000047816"; gene_version "4"; transcript_id "ENSRNOT00000122739"; transcript_version "1"; gene_name "Ccs"; gene_source "ensembl"; gene_biotype "protein_coding"; transcript_name "Ccs-203"; transcript_source "ensembl"; transcript_biotype "protein_coding";
1	ensembl	three_prime_utr	211588474	211588599	0	-	.	gene_id "ENSRNOG00000019745"; gene_version "7"; transcript_id "ENSRNOT00000026812"; transcript_version "7"; gene_name "Actn3"; gene_source "ensembl"; gene_biotype "protein_coding"; transcript_name "Actn3-201"; transcript_source "ensembl"; transcript_biotype "protein_coding"; tag "Ensembl_canonical";
1	ensembl	exon	211588474	211588758	0	-	.	gene_id "ENSRNOG00000019745"; gene_version "7"; transcript_id "ENSRNOT00000026812"; transcript_version "7"; exon_number "21"; gene_name "Actn3"; gene_source "ensembl"; gene_biotype "protein_coding"; transcript_name "Actn3-201"; transcript_source "ensembl"; transcript_biotype "protein_coding"; exon_id "ENSRNOE00000192361"; exon_version "4"; tag "Ensembl_canonical";
1	ENSEMBL114_rn	exon	211588474	211588758	0.389786148074908	-	.	gene_id "ENSRNOG00000019745"; transcript_id "ENSRNOG00000019745_tx_2"; exon_id "1_211588474_211588758_-"; exonnum "21"; txlen "2938";
1	ensembl	gene	211588474	211604401	0	-	.	gene_id "ENSRNOG00000019745"; gene_version "7"; gene_name "Actn3"; gene_source "ensembl"; gene_biotype "protein_coding";
1	ensembl	transcript	211588474	211604401	0	-	.	gene_id "ENSRNOG00000019745"; gene_version "7"; transcript_id "ENSRNOT00000026812"; transcript_version "7"; gene_name "Actn3"; gene_source "ensembl"; gene_biotype "protein_coding"; transcript_name "Actn3-201"; transcript_source "ensembl"; transcript_biotype "protein_coding"; tag "Ensembl_canonical";
1	ensembl	stop_codon	211588600	211588602	0	-	0	gene_id "ENSRNOG00000019745"; gene_version "7"; transcript_id "ENSRNOT00000026812"; transcript_version "7"; exon_number "21"; gene_name "Actn3"; gene_source "ensembl"; gene_biotype "protein_coding"; transcript_name "Actn3-201"; transcript_source "ensembl"; transcript_biotype "protein_coding"; tag "Ensembl_canonical";
1	ensembl	CDS	211588603	211588758	0	-	0	gene_id "ENSRNOG00000019745"; gene_version "7"; transcript_id "ENSRNOT00000026812"; transcript_version "7"; exon_number "21"; gene_name "Actn3"; gene_source "ensembl"; gene_biotype "protein_coding"; transcript_name "Actn3-201"; transcript_source "ensembl"; transcript_biotype "protein_coding"; protein_id "ENSRNOP00000026812"; protein_version "3"; tag "Ensembl_canonical";
1	ensembl	exon	211588840	211588998	0	-	.	gene_id "ENSRNOG00000019745"; gene_version "7"; transcript_id "ENSRNOT00000026812"; transcript_version "7"; exon_number "20"; gene_name "Actn3"; gene_source "ensembl"; gene_biotype "protein_coding"; transcript_name "Actn3-201"; transcript_source "ensembl"; transcript_biotype "protein_coding"; exon_id "ENSRNOE00000485147"; exon_version "1"; tag "Ensembl_canonical";
1	ensembl	CDS	211588840	211588998	0	-	0	gene_id "ENSRNOG00000019745"; gene_version "7"; transcript_id "ENSRNOT00000026812"; transcript_version "7"; exon_number "20"; gene_name "Actn3"; gene_source "ensembl"; gene_biotype "protein_coding"; transcript_name "Actn3-201"; transcript_source "ensembl"; transcript_biotype "protein_coding"; protein_id "ENSRNOP00000026812"; protein_version "3"; tag "Ensembl_canonical";
1	ENSEMBL114_rn	exon	211588840	211588998	0.389786148074908	-	.	gene_id "ENSRNOG00000019745"; transcript_id "ENSRNOG00000019745_tx_2"; exon_id "1_211588840_211588998_-"; exonnum "20"; txlen "2938";
1	ensembl	exon	211589550	211589615	0	-	.	gene_id "ENSRNOG00000019745"; gene_version "7"; transcript_id "ENSRNOT00000026812"; transcript_version "7"; exon_number "19"; gene_name "Actn3"; gene_source "ensembl"; gene_biotype "protein_coding"; transcript_name "Actn3-201"; transcript_source "ensembl"; transcript_biotype "protein_coding"; exon_id "ENSRNOE00000192316"; exon_version "1"; tag "Ensembl_canonical";
1	ensembl	CDS	211589550	211589615	0	-	0	gene_id "ENSRNOG00000019745"; gene_version "7"; transcript_id "ENSRNOT00000026812"; transcript_version "7"; exon_number "19"; gene_name "Actn3"; gene_source "ensembl"; gene_biotype "protein_coding"; transcript_name "Actn3-201"; transcript_source "ensembl"; transcript_biotype "protein_coding"; protein_id "ENSRNOP00000026812"; protein_version "3"; tag "Ensembl_canonical";
1	ENSEMBL114_rn	exon	211589550	211589615	0.389786148074908	-	.	gene_id "ENSRNOG00000019745"; transcript_id "ENSRNOG00000019745_tx_2"; exon_id "1_211589550_211589615_-"; exonnum "19"; txlen "2938";
1	ensembl	exon	211589704	211589850	0	-	.	gene_id "ENSRNOG00000019745"; gene_version "7"; transcript_id "ENSRNOT00000026812"; transcript_version "7"; exon_number "18"; gene_name "Actn3"; gene_source "ensembl"; gene_biotype "protein_coding"; transcript_name "Actn3-201"; transcript_source "ensembl"; transcript_biotype "protein_coding"; exon_id "ENSRNOE00000192298"; exon_version "1"; tag "Ensembl_canonical";
1	ensembl	CDS	211589704	211589850	0	-	0	gene_id "ENSRNOG00000019745"; gene_version "7"; transcript_id "ENSRNOT00000026812"; transcript_version "7"; exon_number "18"; gene_name "Actn3"; gene_source "ensembl"; gene_biotype "protein_coding"; transcript_name "Actn3-201"; transcript_source "ensembl"; transcript_biotype "protein_coding"; protein_id "ENSRNOP00000026812"; protein_version "3"; tag "Ensembl_canonical";
1	ENSEMBL114_rn	exon	211589704	211589850	0.389786148074908	-	.	gene_id "ENSRNOG00000019745"; transcript_id "ENSRNOG00000019745_tx_2"; exon_id "1_211589704_211589850_-"; exonnum "18"; txlen "2938";
1	ensembl	exon	211590611	211590790	0	-	.	gene_id "ENSRNOG00000019745"; gene_version "7"; transcript_id "ENSRNOT00000026812"; transcript_version "7"; exon_number "17"; gene_name "Actn3"; gene_source "ensembl"; gene_biotype "protein_coding"; transcript_name "Actn3-201"; transcript_source "ensembl"; transcript_biotype "protein_coding"; exon_id "ENSRNOE00000192275"; exon_version "1"; tag "Ensembl_canonical";
1	ensembl	CDS	211590611	211590790	0	-	0	gene_id "ENSRNOG00000019745"; gene_version "7"; transcript_id "ENSRNOT00000026812"; transcript_version "7"; exon_number "17"; gene_name "Actn3"; gene_source "ensembl"; gene_biotype "protein_coding"; transcript_name "Actn3-201"; transcript_source "ensembl"; transcript_biotype "protein_coding"; protein_id "ENSRNOP00000026812"; protein_version "3"; tag "Ensembl_canonical";
1	ENSEMBL114_rn	exon	211590611	211590790	0.389786148074908	-	.	gene_id "ENSRNOG00000019745"; transcript_id "ENSRNOG00000019745_tx_2"; exon_id "1_211590611_211590790_-"; exonnum "17"; txlen "2938";
1	ensembl	exon	211590880	211591014	0	-	.	gene_id "ENSRNOG00000019745"; gene_version "7"; transcript_id "ENSRNOT00000026812"; transcript_version "7"; exon_number "16"; gene_name "Actn3"; gene_source "ensembl"; gene_biotype "protein_coding"; transcript_name "Actn3-201"; transcript_source "ensembl"; transcript_biotype "protein_coding"; exon_id "ENSRNOE00000192615"; exon_version "1"; tag "Ensembl_canonical";
1	ensembl	CDS	211590880	211591014	0	-	0	gene_id "ENSRNOG00000019745"; gene_version "7"; transcript_id "ENSRNOT00000026812"; transcript_version "7"; exon_number "16"; gene_name "Actn3"; gene_source "ensembl"; gene_biotype "protein_coding"; transcript_name "Actn3-201"; transcript_source "ensembl"; transcript_biotype "protein_coding"; protein_id "ENSRNOP00000026812"; protein_version "3"; tag "Ensembl_canonical";
1	ENSEMBL114_rn	exon	211590880	211591014	0.389786148074908	-	.	gene_id "ENSRNOG00000019745"; transcript_id "ENSRNOG00000019745_tx_2"; exon_id "1_211590880_211591014_-"; exonnum "16"; txlen "2938";
1	ensembl	exon	211591421	211591603	0	-	.	gene_id "ENSRNOG00000019745"; gene_version "7"; transcript_id "ENSRNOT00000026812"; transcript_version "7"; exon_number "15"; gene_name "Actn3"; gene_source "ensembl"; gene_biotype "protein_coding"; transcript_name "Actn3-201"; transcript_source "ensembl"; transcript_biotype "protein_coding"; exon_id "ENSRNOE00000192593"; exon_version "1"; tag "Ensembl_canonical";
1	ensembl	CDS	211591421	211591603	0	-	0	gene_id "ENSRNOG00000019745"; gene_version "7"; transcript_id "ENSRNOT00000026812"; transcript_version "7"; exon_number "15"; gene_name "Actn3"; gene_source "ensembl"; gene_biotype "protein_coding"; transcript_name "Actn3-201"; transcript_source "ensembl"; transcript_biotype "protein_coding"; protein_id "ENSRNOP00000026812"; protein_version "3"; tag "Ensembl_canonical";
1	ENSEMBL114_rn	exon	211591421	211591603	0.389786148074908	-	.	gene_id "ENSRNOG00000019745"; transcript_id "ENSRNOG00000019745_tx_2"; exon_id "1_211591421_211591603_-"; exonnum "15"; txlen "2938";
1	ensembl	exon	211591918	211592058	0	-	.	gene_id "ENSRNOG00000019745"; gene_version "7"; transcript_id "ENSRNOT00000026812"; transcript_version "7"; exon_number "14"; gene_name "Actn3"; gene_source "ensembl"; gene_biotype "protein_coding"; transcript_name "Actn3-201"; transcript_source "ensembl"; transcript_biotype "protein_coding"; exon_id "ENSRNOE00000192562"; exon_version "1"; tag "Ensembl_canonical";
1	ensembl	CDS	211591918	211592058	0	-	0	gene_id "ENSRNOG00000019745"; gene_version "7"; transcript_id "ENSRNOT00000026812"; transcript_version "7"; exon_number "14"; gene_name "Actn3"; gene_source "ensembl"; gene_biotype "protein_coding"; transcript_name "Actn3-201"; transcript_source "ensembl"; transcript_biotype "protein_coding"; protein_id "ENSRNOP00000026812"; protein_version "3"; tag "Ensembl_canonical";
1	ENSEMBL114_rn	exon	211591918	211592058	0.389786148074908	-	.	gene_id "ENSRNOG00000019745"; transcript_id "ENSRNOG00000019745_tx_2"; exon_id "1_211591918_211592058_-"; exonnum "14"; txlen "2938";
1	ensembl	exon	211592146	211592254	0	-	.	gene_id "ENSRNOG00000019745"; gene_version "7"; transcript_id "ENSRNOT00000026812"; transcript_version "7"; exon_number "13"; gene_name "Actn3"; gene_source "ensembl"; gene_biotype "protein_coding"; transcript_name "Actn3-201"; transcript_source "ensembl"; transcript_biotype "protein_coding"; exon_id "ENSRNOE00000192187"; exon_version "1"; tag "Ensembl_canonical";
1	ensembl	CDS	211592146	211592254	0	-	1	gene_id "ENSRNOG00000019745"; gene_version "7"; transcript_id "ENSRNOT00000026812"; transcript_version "7"; exon_number "13"; gene_name "Actn3"; gene_source "ensembl"; gene_biotype "protein_coding"; transcript_name "Actn3-201"; transcript_source "ensembl"; transcript_biotype "protein_coding"; protein_id "ENSRNOP00000026812"; protein_version "3"; tag "Ensembl_canonical";
1	ENSEMBL114_rn	exon	211592146	211592254	0.389786148074908	-	.	gene_id "ENSRNOG00000019745"; transcript_id "ENSRNOG00000019745_tx_2"; exon_id "1_211592146_211592254_-"; exonnum "13"; txlen "2938";
1	ensembl	exon	211592791	211592941	0	-	.	gene_id "ENSRNOG00000019745"; gene_version "7"; transcript_id "ENSRNOT00000026812"; transcript_version "7"; exon_number "12"; gene_name "Actn3"; gene_source "ensembl"; gene_biotype "protein_coding"; transcript_name "Actn3-201"; transcript_source "ensembl"; transcript_biotype "protein_coding"; exon_id "ENSRNOE00000192168"; exon_version "1"; tag "Ensembl_canonical";
1	ensembl	CDS	211592791	211592941	0	-	2	gene_id "ENSRNOG00000019745"; gene_version "7"; transcript_id "ENSRNOT00000026812"; transcript_version "7"; exon_number "12"; gene_name "Actn3"; gene_source "ensembl"; gene_biotype "protein_coding"; transcript_name "Actn3-201"; transcript_source "ensembl"; transcript_biotype "protein_coding"; protein_id "ENSRNOP00000026812"; protein_version "3"; tag "Ensembl_canonical";
1	ENSEMBL114_rn	exon	211592791	211592941	0.389786148074908	-	.	gene_id "ENSRNOG00000019745"; transcript_id "ENSRNOG00000019745_tx_2"; exon_id "1_211592791_211592941_-"; exonnum "12"; txlen "2938";
1	ensembl	exon	211595364	211595511	0	-	.	gene_id "ENSRNOG00000019745"; gene_version "7"; transcript_id "ENSRNOT00000026812"; transcript_version "7"; exon_number "11"; gene_name "Actn3"; gene_source "ensembl"; gene_biotype "protein_coding"; transcript_name "Actn3-201"; transcript_source "ensembl"; transcript_biotype "protein_coding"; exon_id "ENSRNOE00000192147"; exon_version "1"; tag "Ensembl_canonical";
1	ensembl	CDS	211595364	211595511	0	-	0	gene_id "ENSRNOG00000019745"; gene_version "7"; transcript_id "ENSRNOT00000026812"; transcript_version "7"; exon_number "11"; gene_name "Actn3"; gene_source "ensembl"; gene_biotype "protein_coding"; transcript_name "Actn3-201"; transcript_source "ensembl"; transcript_biotype "protein_coding"; protein_id "ENSRNOP00000026812"; protein_version "3"; tag "Ensembl_canonical";
1	ENSEMBL114_rn	exon	211595364	211595511	0.389786148074908	-	.	gene_id "ENSRNOG00000019745"; transcript_id "ENSRNOG00000019745_tx_2"; exon_id "1_211595364_211595511_-"; exonnum "11"; txlen "2938";
1	ensembl	exon	211595636	211595866	0	-	.	gene_id "ENSRNOG00000019745"; gene_version "7"; transcript_id "ENSRNOT00000026812"; transcript_version "7"; exon_number "10"; gene_name "Actn3"; gene_source "ensembl"; gene_biotype "protein_coding"; transcript_name "Actn3-201"; transcript_source "ensembl"; transcript_biotype "protein_coding"; exon_id "ENSRNOE00000462478"; exon_version "1"; tag "Ensembl_canonical";
1	ensembl	CDS	211595636	211595866	0	-	0	gene_id "ENSRNOG00000019745"; gene_version "7"; transcript_id "ENSRNOT00000026812"; transcript_version "7"; exon_number "10"; gene_name "Actn3"; gene_source "ensembl"; gene_biotype "protein_coding"; transcript_name "Actn3-201"; transcript_source "ensembl"; transcript_biotype "protein_coding"; protein_id "ENSRNOP00000026812"; protein_version "3"; tag "Ensembl_canonical";
1	ENSEMBL114_rn	exon	211595636	211595866	0.389786148074908	-	.	gene_id "ENSRNOG00000019745"; transcript_id "ENSRNOG00000019745_tx_2"; exon_id "1_211595636_211595866_-"; exonnum "10"; txlen "2938";
1	ensembl	exon	211596426	211596518	0	-	.	gene_id "ENSRNOG00000019745"; gene_version "7"; transcript_id "ENSRNOT00000026812"; transcript_version "7"; exon_number "9"; gene_name "Actn3"; gene_source "ensembl"; gene_biotype "protein_coding"; transcript_name "Actn3-201"; transcript_source "ensembl"; transcript_biotype "protein_coding"; exon_id "ENSRNOE00000192115"; exon_version "1"; tag "Ensembl_canonical";
1	ensembl	CDS	211596426	211596518	0	-	0	gene_id "ENSRNOG00000019745"; gene_version "7"; transcript_id "ENSRNOT00000026812"; transcript_version "7"; exon_number "9"; gene_name "Actn3"; gene_source "ensembl"; gene_biotype "protein_coding"; transcript_name "Actn3-201"; transcript_source "ensembl"; transcript_biotype "protein_coding"; protein_id "ENSRNOP00000026812"; protein_version "3"; tag "Ensembl_canonical";
1	ENSEMBL114_rn	exon	211596426	211596518	0.389786148074908	-	.	gene_id "ENSRNOG00000019745"; transcript_id "ENSRNOG00000019745_tx_2"; exon_id "1_211596426_211596518_-"; exonnum "9"; txlen "2938";
1	ensembl	exon	211596827	211596912	0	-	.	gene_id "ENSRNOG00000019745"; gene_version "7"; transcript_id "ENSRNOT00000026812"; transcript_version "7"; exon_number "8"; gene_name "Actn3"; gene_source "ensembl"; gene_biotype "protein_coding"; transcript_name "Actn3-201"; transcript_source "ensembl"; transcript_biotype "protein_coding"; exon_id "ENSRNOE00000485144"; exon_version "1"; tag "Ensembl_canonical";
1	ensembl	CDS	211596827	211596912	0	-	2	gene_id "ENSRNOG00000019745"; gene_version "7"; transcript_id "ENSRNOT00000026812"; transcript_version "7"; exon_number "8"; gene_name "Actn3"; gene_source "ensembl"; gene_biotype "protein_coding"; transcript_name "Actn3-201"; transcript_source "ensembl"; transcript_biotype "protein_coding"; protein_id "ENSRNOP00000026812"; protein_version "3"; tag "Ensembl_canonical";
1	ENSEMBL114_rn	exon	211596827	211596912	0.389786148074908	-	.	gene_id "ENSRNOG00000019745"; transcript_id "ENSRNOG00000019745_tx_2"; exon_id "1_211596827_211596912_-"; exonnum "8"; txlen "2938";
1	ensembl	exon	211597834	211597915	0	-	.	gene_id "ENSRNOG00000019745"; gene_version "7"; transcript_id "ENSRNOT00000026812"; transcript_version "7"; exon_number "7"; gene_name "Actn3"; gene_source "ensembl"; gene_biotype "protein_coding"; transcript_name "Actn3-201"; transcript_source "ensembl"; transcript_biotype "protein_coding"; exon_id "ENSRNOE00000192078"; exon_version "1"; tag "Ensembl_canonical";
1	ensembl	CDS	211597834	211597915	0	-	0	gene_id "ENSRNOG00000019745"; gene_version "7"; transcript_id "ENSRNOT00000026812"; transcript_version "7"; exon_number "7"; gene_name "Actn3"; gene_source "ensembl"; gene_biotype "protein_coding"; transcript_name "Actn3-201"; transcript_source "ensembl"; transcript_biotype "protein_coding"; protein_id "ENSRNOP00000026812"; protein_version "3"; tag "Ensembl_canonical";
1	ENSEMBL114_rn	exon	211597834	211597915	0.389786148074908	-	.	gene_id "ENSRNOG00000019745"; transcript_id "ENSRNOG00000019745_tx_2"; exon_id "1_211597834_211597915_-"; exonnum "7"; txlen "2938";
1	ensembl	exon	211597999	211598077	0	-	.	gene_id "ENSRNOG00000019745"; gene_version "7"; transcript_id "ENSRNOT00000026812"; transcript_version "7"; exon_number "6"; gene_name "Actn3"; gene_source "ensembl"; gene_biotype "protein_coding"; transcript_name "Actn3-201"; transcript_source "ensembl"; transcript_biotype "protein_coding"; exon_id "ENSRNOE00000462984"; exon_version "1"; tag "Ensembl_canonical";
1	ensembl	CDS	211597999	211598077	0	-	1	gene_id "ENSRNOG00000019745"; gene_version "7"; transcript_id "ENSRNOT00000026812"; transcript_version "7"; exon_number "6"; gene_name "Actn3"; gene_source "ensembl"; gene_biotype "protein_coding"; transcript_name "Actn3-201"; transcript_source "ensembl"; transcript_biotype "protein_coding"; protein_id "ENSRNOP00000026812"; protein_version "3"; tag "Ensembl_canonical";
1	ENSEMBL114_rn	exon	211597999	211598077	0.389786148074908	-	.	gene_id "ENSRNOG00000019745"; transcript_id "ENSRNOG00000019745_tx_2"; exon_id "1_211597999_211598077_-"; exonnum "6"; txlen "2938";
1	ensembl	exon	211598540	211598627	0	-	.	gene_id "ENSRNOG00000019745"; gene_version "7"; transcript_id "ENSRNOT00000026812"; transcript_version "7"; exon_number "5"; gene_name "Actn3"; gene_source "ensembl"; gene_biotype "protein_coding"; transcript_name "Actn3-201"; transcript_source "ensembl"; transcript_biotype "protein_coding"; exon_id "ENSRNOE00000479611"; exon_version "1"; tag "Ensembl_canonical";
1	ensembl	CDS	211598540	211598627	0	-	2	gene_id "ENSRNOG00000019745"; gene_version "7"; transcript_id "ENSRNOT00000026812"; transcript_version "7"; exon_number "5"; gene_name "Actn3"; gene_source "ensembl"; gene_biotype "protein_coding"; transcript_name "Actn3-201"; transcript_source "ensembl"; transcript_biotype "protein_coding"; protein_id "ENSRNOP00000026812"; protein_version "3"; tag "Ensembl_canonical";
1	ENSEMBL114_rn	exon	211598540	211598627	0.389786148074908	-	.	gene_id "ENSRNOG00000019745"; transcript_id "ENSRNOG00000019745_tx_2"; exon_id "1_211598540_211598627_-"; exonnum "5"; txlen "2938";
1	ensembl	exon	211598712	211598798	0	-	.	gene_id "ENSRNOG00000019745"; gene_version "7"; transcript_id "ENSRNOT00000026812"; transcript_version "7"; exon_number "4"; gene_name "Actn3"; gene_source "ensembl"; gene_biotype "protein_coding"; transcript_name "Actn3-201"; transcript_source "ensembl"; transcript_biotype "protein_coding"; exon_id "ENSRNOE00000471739"; exon_version "1"; tag "Ensembl_canonical";
1	ensembl	CDS	211598712	211598798	0	-	2	gene_id "ENSRNOG00000019745"; gene_version "7"; transcript_id "ENSRNOT00000026812"; transcript_version "7"; exon_number "4"; gene_name "Actn3"; gene_source "ensembl"; gene_biotype "protein_coding"; transcript_name "Actn3-201"; transcript_source "ensembl"; transcript_biotype "protein_coding"; protein_id "ENSRNOP00000026812"; protein_version "3"; tag "Ensembl_canonical";
1	ENSEMBL114_rn	exon	211598712	211598798	0.389786148074908	-	.	gene_id "ENSRNOG00000019745"; transcript_id "ENSRNOG00000019745_tx_2"; exon_id "1_211598712_211598798_-"; exonnum "4"; txlen "2938";
1	ensembl	exon	211599100	211599219	0	-	.	gene_id "ENSRNOG00000019745"; gene_version "7"; transcript_id "ENSRNOT00000026812"; transcript_version "7"; exon_number "3"; gene_name "Actn3"; gene_source "ensembl"; gene_biotype "protein_coding"; transcript_name "Actn3-201"; transcript_source "ensembl"; transcript_biotype "protein_coding"; exon_id "ENSRNOE00000510791"; exon_version "1"; tag "Ensembl_canonical";
1	ensembl	CDS	211599100	211599219	0	-	2	gene_id "ENSRNOG00000019745"; gene_version "7"; transcript_id "ENSRNOT00000026812"; transcript_version "7"; exon_number "3"; gene_name "Actn3"; gene_source "ensembl"; gene_biotype "protein_coding"; transcript_name "Actn3-201"; transcript_source "ensembl"; transcript_biotype "protein_coding"; protein_id "ENSRNOP00000026812"; protein_version "3"; tag "Ensembl_canonical";
1	ENSEMBL114_rn	exon	211599100	211599219	0.389786148074908	-	.	gene_id "ENSRNOG00000019745"; transcript_id "ENSRNOG00000019745_tx_2"; exon_id "1_211599100_211599219_-"; exonnum "3"; txlen "2938";
1	ensembl	exon	211599473	211599587	0	-	.	gene_id "ENSRNOG00000019745"; gene_version "7"; transcript_id "ENSRNOT00000026812"; transcript_version "7"; exon_number "2"; gene_name "Actn3"; gene_source "ensembl"; gene_biotype "protein_coding"; transcript_name "Actn3-201"; transcript_source "ensembl"; transcript_biotype "protein_coding"; exon_id "ENSRNOE00000464145"; exon_version "1"; tag "Ensembl_canonical";
1	ensembl	CDS	211599473	211599587	0	-	0	gene_id "ENSRNOG00000019745"; gene_version "7"; transcript_id "ENSRNOT00000026812"; transcript_version "7"; exon_number "2"; gene_name "Actn3"; gene_source "ensembl"; gene_biotype "protein_coding"; transcript_name "Actn3-201"; transcript_source "ensembl"; transcript_biotype "protein_coding"; protein_id "ENSRNOP00000026812"; protein_version "3"; tag "Ensembl_canonical";
1	ENSEMBL114_rn	exon	211599473	211599587	0.389786148074908	-	.	gene_id "ENSRNOG00000019745"; transcript_id "ENSRNOG00000019745_tx_2"; exon_id "1_211599473_211599587_-"; exonnum "2"; txlen "2938";
1	ensembl	CDS	211604220	211604363	0	-	0	gene_id "ENSRNOG00000019745"; gene_version "7"; transcript_id "ENSRNOT00000026812"; transcript_version "7"; exon_number "1"; gene_name "Actn3"; gene_source "ensembl"; gene_biotype "protein_coding"; transcript_name "Actn3-201"; transcript_source "ensembl"; transcript_biotype "protein_coding"; protein_id "ENSRNOP00000026812"; protein_version "3"; tag "Ensembl_canonical";
1	ensembl	exon	211604220	211604401	0	-	.	gene_id "ENSRNOG00000019745"; gene_version "7"; transcript_id "ENSRNOT00000026812"; transcript_version "7"; exon_number "1"; gene_name "Actn3"; gene_source "ensembl"; gene_biotype "protein_coding"; transcript_name "Actn3-201"; transcript_source "ensembl"; transcript_biotype "protein_coding"; exon_id "ENSRNOE00000191946"; exon_version "5"; tag "Ensembl_canonical";
1	ensembl	start_codon	211604361	211604363	0	-	0	gene_id "ENSRNOG00000019745"; gene_version "7"; transcript_id "ENSRNOT00000026812"; transcript_version "7"; exon_number "1"; gene_name "Actn3"; gene_source "ensembl"; gene_biotype "protein_coding"; transcript_name "Actn3-201"; transcript_source "ensembl"; transcript_biotype "protein_coding"; tag "Ensembl_canonical";
1	ensembl	five_prime_utr	211604364	211604401	0	-	.	gene_id "ENSRNOG00000019745"; gene_version "7"; transcript_id "ENSRNOT00000026812"; transcript_version "7"; gene_name "Actn3"; gene_source "ensembl"; gene_biotype "protein_coding"; transcript_name "Actn3-201"; transcript_source "ensembl"; transcript_biotype "protein_coding"; tag "Ensembl_canonical";
1	sraer114_ss	exon	211605346	211605598	0.389786148074908	-	.	gene_id "ENSRNOG00000019745"; transcript_id "ENSRNOG00000019745_tx_2"; exon_id "1_211605346_211605598_-"; exonnum "1"; txlen "2938";
1	ensembl	three_prime_utr	211615533	211617457	0	-	.	gene_id "ENSRNOG00000019832"; gene_version "8"; transcript_id "ENSRNOT00000111822"; transcript_version "2"; gene_name "Bbs1"; gene_source "ensembl"; gene_biotype "protein_coding"; transcript_name "Bbs1-203"; transcript_source "ensembl"; transcript_biotype "protein_coding"; tag "Ensembl_canonical";
1	ensembl	three_prime_utr	211615533	211617457	0	-	.	gene_id "ENSRNOG00000019832"; gene_version "8"; transcript_id "ENSRNOT00000097583"; transcript_version "2"; gene_name "Bbs1"; gene_source "ensembl"; gene_biotype "protein_coding"; transcript_name "Bbs1-201"; transcript_source "ensembl"; transcript_biotype "protein_coding";
1	ensembl	three_prime_utr	211615533	211617457	0	-	.	gene_id "ENSRNOG00000019832"; gene_version "8"; transcript_id "ENSRNOT00000104874"; transcript_version "2"; gene_name "Bbs1"; gene_source "ensembl"; gene_biotype "protein_coding"; transcript_name "Bbs1-202"; transcript_source "ensembl"; transcript_biotype "protein_coding";
1	ensembl	exon	211615533	211617544	0	-	.	gene_id "ENSRNOG00000019832"; gene_version "8"; transcript_id "ENSRNOT00000111822"; transcript_version "2"; exon_number "17"; gene_name "Bbs1"; gene_source "ensembl"; gene_biotype "protein_coding"; transcript_name "Bbs1-203"; transcript_source "ensembl"; transcript_biotype "protein_coding"; exon_id "ENSRNOE00000193027"; exon_version "8"; tag "Ensembl_canonical";
1	ensembl	exon	211615533	211617544	0	-	.	gene_id "ENSRNOG00000019832"; gene_version "8"; transcript_id "ENSRNOT00000097583"; transcript_version "2"; exon_number "16"; gene_name "Bbs1"; gene_source "ensembl"; gene_biotype "protein_coding"; transcript_name "Bbs1-201"; transcript_source "ensembl"; transcript_biotype "protein_coding"; exon_id "ENSRNOE00000193027"; exon_version "8";
1	ensembl	exon	211615533	211617544	0	-	.	gene_id "ENSRNOG00000019832"; gene_version "8"; transcript_id "ENSRNOT00000104874"; transcript_version "2"; exon_number "13"; gene_name "Bbs1"; gene_source "ensembl"; gene_biotype "protein_coding"; transcript_name "Bbs1-202"; transcript_source "ensembl"; transcript_biotype "protein_coding"; exon_id "ENSRNOE00000193027"; exon_version "8";
1	ENSEMBL114_rn	exon	211615533	211617544	0.00615735155540055	-	.	gene_id "ENSRNOG00000019832"; transcript_id "ENSRNOG00000019832_tx_3"; exon_id "1_211615533_211617544_-"; exonnum "18"; txlen "3796";
1	ensembl	gene	211615533	211633468	0	-	.	gene_id "ENSRNOG00000019832"; gene_version "8"; gene_name "Bbs1"; gene_source "ensembl"; gene_biotype "protein_coding";
1	ensembl	transcript	211615533	211633468	0	-	.	gene_id "ENSRNOG00000019832"; gene_version "8"; transcript_id "ENSRNOT00000111822"; transcript_version "2"; gene_name "Bbs1"; gene_source "ensembl"; gene_biotype "protein_coding"; transcript_name "Bbs1-203"; transcript_source "ensembl"; transcript_biotype "protein_coding"; tag "Ensembl_canonical";
1	ensembl	transcript	211615533	211633468	0	-	.	gene_id "ENSRNOG00000019832"; gene_version "8"; transcript_id "ENSRNOT00000097583"; transcript_version "2"; gene_name "Bbs1"; gene_source "ensembl"; gene_biotype "protein_coding"; transcript_name "Bbs1-201"; transcript_source "ensembl"; transcript_biotype "protein_coding";
1	ensembl	transcript	211615533	211633468	0	-	.	gene_id "ENSRNOG00000019832"; gene_version "8"; transcript_id "ENSRNOT00000104874"; transcript_version "2"; gene_name "Bbs1"; gene_source "ensembl"; gene_biotype "protein_coding"; transcript_name "Bbs1-202"; transcript_source "ensembl"; transcript_biotype "protein_coding";
1	ensembl	stop_codon	211617458	211617460	0	-	0	gene_id "ENSRNOG00000019832"; gene_version "8"; transcript_id "ENSRNOT00000111822"; transcript_version "2"; exon_number "17"; gene_name "Bbs1"; gene_source "ensembl"; gene_biotype "protein_coding"; transcript_name "Bbs1-203"; transcript_source "ensembl"; transcript_biotype "protein_coding"; tag "Ensembl_canonical";
1	ensembl	stop_codon	211617458	211617460	0	-	0	gene_id "ENSRNOG00000019832"; gene_version "8"; transcript_id "ENSRNOT00000097583"; transcript_version "2"; exon_number "16"; gene_name "Bbs1"; gene_source "ensembl"; gene_biotype "protein_coding"; transcript_name "Bbs1-201"; transcript_source "ensembl"; transcript_biotype "protein_coding";
1	ensembl	stop_codon	211617458	211617460	0	-	0	gene_id "ENSRNOG00000019832"; gene_version "8"; transcript_id "ENSRNOT00000104874"; transcript_version "2"; exon_number "13"; gene_name "Bbs1"; gene_source "ensembl"; gene_biotype "protein_coding"; transcript_name "Bbs1-202"; transcript_source "ensembl"; transcript_biotype "protein_coding";
1	ensembl	CDS	211617461	211617544	0	-	0	gene_id "ENSRNOG00000019832"; gene_version "8"; transcript_id "ENSRNOT00000111822"; transcript_version "2"; exon_number "17"; gene_name "Bbs1"; gene_source "ensembl"; gene_biotype "protein_coding"; transcript_name "Bbs1-203"; transcript_source "ensembl"; transcript_biotype "protein_coding"; protein_id "ENSRNOP00000082124"; protein_version "2"; tag "Ensembl_canonical";
1	ensembl	CDS	211617461	211617544	0	-	0	gene_id "ENSRNOG00000019832"; gene_version "8"; transcript_id "ENSRNOT00000097583"; transcript_version "2"; exon_number "16"; gene_name "Bbs1"; gene_source "ensembl"; gene_biotype "protein_coding"; transcript_name "Bbs1-201"; transcript_source "ensembl"; transcript_biotype "protein_coding"; protein_id "ENSRNOP00000085404"; protein_version "1";
1	ensembl	CDS	211617461	211617544	0	-	0	gene_id "ENSRNOG00000019832"; gene_version "8"; transcript_id "ENSRNOT00000104874"; transcript_version "2"; exon_number "13"; gene_name "Bbs1"; gene_source "ensembl"; gene_biotype "protein_coding"; transcript_name "Bbs1-202"; transcript_source "ensembl"; transcript_biotype "protein_coding"; protein_id "ENSRNOP00000087914"; protein_version "1";
1	ensembl	exon	211617788	211617874	0	-	.	gene_id "ENSRNOG00000019832"; gene_version "8"; transcript_id "ENSRNOT00000111822"; transcript_version "2"; exon_number "16"; gene_name "Bbs1"; gene_source "ensembl"; gene_biotype "protein_coding"; transcript_name "Bbs1-203"; transcript_source "ensembl"; transcript_biotype "protein_coding"; exon_id "ENSRNOE00000193019"; exon_version "1"; tag "Ensembl_canonical";
1	ensembl	CDS	211617788	211617874	0	-	0	gene_id "ENSRNOG00000019832"; gene_version "8"; transcript_id "ENSRNOT00000111822"; transcript_version "2"; exon_number "16"; gene_name "Bbs1"; gene_source "ensembl"; gene_biotype "protein_coding"; transcript_name "Bbs1-203"; transcript_source "ensembl"; transcript_biotype "protein_coding"; protein_id "ENSRNOP00000082124"; protein_version "2"; tag "Ensembl_canonical";
1	ensembl	exon	211617788	211617874	0	-	.	gene_id "ENSRNOG00000019832"; gene_version "8"; transcript_id "ENSRNOT00000097583"; transcript_version "2"; exon_number "15"; gene_name "Bbs1"; gene_source "ensembl"; gene_biotype "protein_coding"; transcript_name "Bbs1-201"; transcript_source "ensembl"; transcript_biotype "protein_coding"; exon_id "ENSRNOE00000193019"; exon_version "1";
1	ensembl	CDS	211617788	211617874	0	-	0	gene_id "ENSRNOG00000019832"; gene_version "8"; transcript_id "ENSRNOT00000097583"; transcript_version "2"; exon_number "15"; gene_name "Bbs1"; gene_source "ensembl"; gene_biotype "protein_coding"; transcript_name "Bbs1-201"; transcript_source "ensembl"; transcript_biotype "protein_coding"; protein_id "ENSRNOP00000085404"; protein_version "1";
1	ensembl	exon	211617788	211617874	0	-	.	gene_id "ENSRNOG00000019832"; gene_version "8"; transcript_id "ENSRNOT00000104874"; transcript_version "2"; exon_number "12"; gene_name "Bbs1"; gene_source "ensembl"; gene_biotype "protein_coding"; transcript_name "Bbs1-202"; transcript_source "ensembl"; transcript_biotype "protein_coding"; exon_id "ENSRNOE00000193019"; exon_version "1";
1	ensembl	CDS	211617788	211617874	0	-	0	gene_id "ENSRNOG00000019832"; gene_version "8"; transcript_id "ENSRNOT00000104874"; transcript_version "2"; exon_number "12"; gene_name "Bbs1"; gene_source "ensembl"; gene_biotype "protein_coding"; transcript_name "Bbs1-202"; transcript_source "ensembl"; transcript_biotype "protein_coding"; protein_id "ENSRNOP00000087914"; protein_version "1";
1	ENSEMBL114_rn	exon	211617788	211617874	0.00615735155540055	-	.	gene_id "ENSRNOG00000019832"; transcript_id "ENSRNOG00000019832_tx_3"; exon_id "1_211617788_211617874_-"; exonnum "17"; txlen "3796";
1	sraer114_mid	exon	211618290	211618335	0.00615735155540055	-	.	gene_id "ENSRNOG00000019832"; transcript_id "ENSRNOG00000019832_tx_3"; exon_id "1_211618290_211618335_-"; exonnum "16"; txlen "3796";
1	ensembl	exon	211618489	211618623	0	-	.	gene_id "ENSRNOG00000019832"; gene_version "8"; transcript_id "ENSRNOT00000111822"; transcript_version "2"; exon_number "15"; gene_name "Bbs1"; gene_source "ensembl"; gene_biotype "protein_coding"; transcript_name "Bbs1-203"; transcript_source "ensembl"; transcript_biotype "protein_coding"; exon_id "ENSRNOE00000193007"; exon_version "1"; tag "Ensembl_canonical";
1	ensembl	CDS	211618489	211618623	0	-	0	gene_id "ENSRNOG00000019832"; gene_version "8"; transcript_id "ENSRNOT00000111822"; transcript_version "2"; exon_number "15"; gene_name "Bbs1"; gene_source "ensembl"; gene_biotype "protein_coding"; transcript_name "Bbs1-203"; transcript_source "ensembl"; transcript_biotype "protein_coding"; protein_id "ENSRNOP00000082124"; protein_version "2"; tag "Ensembl_canonical";
1	ensembl	exon	211618489	211618623	0	-	.	gene_id "ENSRNOG00000019832"; gene_version "8"; transcript_id "ENSRNOT00000104874"; transcript_version "2"; exon_number "11"; gene_name "Bbs1"; gene_source "ensembl"; gene_biotype "protein_coding"; transcript_name "Bbs1-202"; transcript_source "ensembl"; transcript_biotype "protein_coding"; exon_id "ENSRNOE00000193007"; exon_version "1";
1	ensembl	CDS	211618489	211618623	0	-	0	gene_id "ENSRNOG00000019832"; gene_version "8"; transcript_id "ENSRNOT00000104874"; transcript_version "2"; exon_number "11"; gene_name "Bbs1"; gene_source "ensembl"; gene_biotype "protein_coding"; transcript_name "Bbs1-202"; transcript_source "ensembl"; transcript_biotype "protein_coding"; protein_id "ENSRNOP00000087914"; protein_version "1";
1	ENSEMBL114_rn	exon	211618489	211618623	0.00615735155540055	-	.	gene_id "ENSRNOG00000019832"; transcript_id "ENSRNOG00000019832_tx_3"; exon_id "1_211618489_211618623_-"; exonnum "15"; txlen "3796";
1	ensembl	exon	211619694	211619827	0	-	.	gene_id "ENSRNOG00000019832"; gene_version "8"; transcript_id "ENSRNOT00000111822"; transcript_version "2"; exon_number "14"; gene_name "Bbs1"; gene_source "ensembl"; gene_biotype "protein_coding"; transcript_name "Bbs1-203"; transcript_source "ensembl"; transcript_biotype "protein_coding"; exon_id "ENSRNOE00000192996"; exon_version "1"; tag "Ensembl_canonical";
1	ensembl	CDS	211619694	211619827	0	-	2	gene_id "ENSRNOG00000019832"; gene_version "8"; transcript_id "ENSRNOT00000111822"; transcript_version "2"; exon_number "14"; gene_name "Bbs1"; gene_source "ensembl"; gene_biotype "protein_coding"; transcript_name "Bbs1-203"; transcript_source "ensembl"; transcript_biotype "protein_coding"; protein_id "ENSRNOP00000082124"; protein_version "2"; tag "Ensembl_canonical";
1	ensembl	exon	211619694	211619827	0	-	.	gene_id "ENSRNOG00000019832"; gene_version "8"; transcript_id "ENSRNOT00000097583"; transcript_version "2"; exon_number "14"; gene_name "Bbs1"; gene_source "ensembl"; gene_biotype "protein_coding"; transcript_name "Bbs1-201"; transcript_source "ensembl"; transcript_biotype "protein_coding"; exon_id "ENSRNOE00000192996"; exon_version "1";
1	ensembl	CDS	211619694	211619827	0	-	2	gene_id "ENSRNOG00000019832"; gene_version "8"; transcript_id "ENSRNOT00000097583"; transcript_version "2"; exon_number "14"; gene_name "Bbs1"; gene_source "ensembl"; gene_biotype "protein_coding"; transcript_name "Bbs1-201"; transcript_source "ensembl"; transcript_biotype "protein_coding"; protein_id "ENSRNOP00000085404"; protein_version "1";
1	ensembl	exon	211619694	211619827	0	-	.	gene_id "ENSRNOG00000019832"; gene_version "8"; transcript_id "ENSRNOT00000104874"; transcript_version "2"; exon_number "10"; gene_name "Bbs1"; gene_source "ensembl"; gene_biotype "protein_coding"; transcript_name "Bbs1-202"; transcript_source "ensembl"; transcript_biotype "protein_coding"; exon_id "ENSRNOE00000192996"; exon_version "1";
1	ensembl	CDS	211619694	211619827	0	-	2	gene_id "ENSRNOG00000019832"; gene_version "8"; transcript_id "ENSRNOT00000104874"; transcript_version "2"; exon_number "10"; gene_name "Bbs1"; gene_source "ensembl"; gene_biotype "protein_coding"; transcript_name "Bbs1-202"; transcript_source "ensembl"; transcript_biotype "protein_coding"; protein_id "ENSRNOP00000087914"; protein_version "1";
1	ENSEMBL114_rn	exon	211619694	211619827	0.00615735155540055	-	.	gene_id "ENSRNOG00000019832"; transcript_id "ENSRNOG00000019832_tx_3"; exon_id "1_211619694_211619827_-"; exonnum "14"; txlen "3796";
1	ensembl	exon	211621923	211622081	0	-	.	gene_id "ENSRNOG00000019832"; gene_version "8"; transcript_id "ENSRNOT00000111822"; transcript_version "2"; exon_number "13"; gene_name "Bbs1"; gene_source "ensembl"; gene_biotype "protein_coding"; transcript_name "Bbs1-203"; transcript_source "ensembl"; transcript_biotype "protein_coding"; exon_id "ENSRNOE00000192989"; exon_version "1"; tag "Ensembl_canonical";
1	ensembl	CDS	211621923	211622081	0	-	2	gene_id "ENSRNOG00000019832"; gene_version "8"; transcript_id "ENSRNOT00000111822"; transcript_version "2"; exon_number "13"; gene_name "Bbs1"; gene_source "ensembl"; gene_biotype "protein_coding"; transcript_name "Bbs1-203"; transcript_source "ensembl"; transcript_biotype "protein_coding"; protein_id "ENSRNOP00000082124"; protein_version "2"; tag "Ensembl_canonical";
1	ensembl	exon	211621923	211622081	0	-	.	gene_id "ENSRNOG00000019832"; gene_version "8"; transcript_id "ENSRNOT00000097583"; transcript_version "2"; exon_number "13"; gene_name "Bbs1"; gene_source "ensembl"; gene_biotype "protein_coding"; transcript_name "Bbs1-201"; transcript_source "ensembl"; transcript_biotype "protein_coding"; exon_id "ENSRNOE00000192989"; exon_version "1";
1	ensembl	CDS	211621923	211622081	0	-	2	gene_id "ENSRNOG00000019832"; gene_version "8"; transcript_id "ENSRNOT00000097583"; transcript_version "2"; exon_number "13"; gene_name "Bbs1"; gene_source "ensembl"; gene_biotype "protein_coding"; transcript_name "Bbs1-201"; transcript_source "ensembl"; transcript_biotype "protein_coding"; protein_id "ENSRNOP00000085404"; protein_version "1";
1	ensembl	exon	211621923	211622081	0	-	.	gene_id "ENSRNOG00000019832"; gene_version "8"; transcript_id "ENSRNOT00000104874"; transcript_version "2"; exon_number "9"; gene_name "Bbs1"; gene_source "ensembl"; gene_biotype "protein_coding"; transcript_name "Bbs1-202"; transcript_source "ensembl"; transcript_biotype "protein_coding"; exon_id "ENSRNOE00000192989"; exon_version "1";
1	ensembl	CDS	211621923	211622081	0	-	2	gene_id "ENSRNOG00000019832"; gene_version "8"; transcript_id "ENSRNOT00000104874"; transcript_version "2"; exon_number "9"; gene_name "Bbs1"; gene_source "ensembl"; gene_biotype "protein_coding"; transcript_name "Bbs1-202"; transcript_source "ensembl"; transcript_biotype "protein_coding"; protein_id "ENSRNOP00000087914"; protein_version "1";
1	ENSEMBL114_rn	exon	211621923	211622081	0.00615735155540055	-	.	gene_id "ENSRNOG00000019832"; transcript_id "ENSRNOG00000019832_tx_3"; exon_id "1_211621923_211622081_-"; exonnum "13"; txlen "3796";
1	ensembl	exon	211622676	211622745	0	-	.	gene_id "ENSRNOG00000019832"; gene_version "8"; transcript_id "ENSRNOT00000111822"; transcript_version "2"; exon_number "12"; gene_name "Bbs1"; gene_source "ensembl"; gene_biotype "protein_coding"; transcript_name "Bbs1-203"; transcript_source "ensembl"; transcript_biotype "protein_coding"; exon_id "ENSRNOE00000192982"; exon_version "1"; tag "Ensembl_canonical";
1	ensembl	CDS	211622676	211622745	0	-	0	gene_id "ENSRNOG00000019832"; gene_version "8"; transcript_id "ENSRNOT00000111822"; transcript_version "2"; exon_number "12"; gene_name "Bbs1"; gene_source "ensembl"; gene_biotype "protein_coding"; transcript_name "Bbs1-203"; transcript_source "ensembl"; transcript_biotype "protein_coding"; protein_id "ENSRNOP00000082124"; protein_version "2"; tag "Ensembl_canonical";
1	ensembl	exon	211622676	211622745	0	-	.	gene_id "ENSRNOG00000019832"; gene_version "8"; transcript_id "ENSRNOT00000097583"; transcript_version "2"; exon_number "12"; gene_name "Bbs1"; gene_source "ensembl"; gene_biotype "protein_coding"; transcript_name "Bbs1-201"; transcript_source "ensembl"; transcript_biotype "protein_coding"; exon_id "ENSRNOE00000192982"; exon_version "1";
1	ensembl	CDS	211622676	211622745	0	-	0	gene_id "ENSRNOG00000019832"; gene_version "8"; transcript_id "ENSRNOT00000097583"; transcript_version "2"; exon_number "12"; gene_name "Bbs1"; gene_source "ensembl"; gene_biotype "protein_coding"; transcript_name "Bbs1-201"; transcript_source "ensembl"; transcript_biotype "protein_coding"; protein_id "ENSRNOP00000085404"; protein_version "1";
1	ensembl	exon	211622676	211622745	0	-	.	gene_id "ENSRNOG00000019832"; gene_version "8"; transcript_id "ENSRNOT00000104874"; transcript_version "2"; exon_number "8"; gene_name "Bbs1"; gene_source "ensembl"; gene_biotype "protein_coding"; transcript_name "Bbs1-202"; transcript_source "ensembl"; transcript_biotype "protein_coding"; exon_id "ENSRNOE00000192982"; exon_version "1";
1	ensembl	CDS	211622676	211622745	0	-	0	gene_id "ENSRNOG00000019832"; gene_version "8"; transcript_id "ENSRNOT00000104874"; transcript_version "2"; exon_number "8"; gene_name "Bbs1"; gene_source "ensembl"; gene_biotype "protein_coding"; transcript_name "Bbs1-202"; transcript_source "ensembl"; transcript_biotype "protein_coding"; protein_id "ENSRNOP00000087914"; protein_version "1";
1	ENSEMBL114_rn	exon	211622676	211622745	0.00615735155540055	-	.	gene_id "ENSRNOG00000019832"; transcript_id "ENSRNOG00000019832_tx_3"; exon_id "1_211622676_211622745_-"; exonnum "12"; txlen "3796";
1	ensembl	exon	211624745	211624903	0	-	.	gene_id "ENSRNOG00000019832"; gene_version "8"; transcript_id "ENSRNOT00000111822"; transcript_version "2"; exon_number "11"; gene_name "Bbs1"; gene_source "ensembl"; gene_biotype "protein_coding"; transcript_name "Bbs1-203"; transcript_source "ensembl"; transcript_biotype "protein_coding"; exon_id "ENSRNOE00000192970"; exon_version "2"; tag "Ensembl_canonical";
1	ensembl	CDS	211624745	211624903	0	-	0	gene_id "ENSRNOG00000019832"; gene_version "8"; transcript_id "ENSRNOT00000111822"; transcript_version "2"; exon_number "11"; gene_name "Bbs1"; gene_source "ensembl"; gene_biotype "protein_coding"; transcript_name "Bbs1-203"; transcript_source "ensembl"; transcript_biotype "protein_coding"; protein_id "ENSRNOP00000082124"; protein_version "2"; tag "Ensembl_canonical";
1	ensembl	exon	211624745	211624903	0	-	.	gene_id "ENSRNOG00000019832"; gene_version "8"; transcript_id "ENSRNOT00000097583"; transcript_version "2"; exon_number "11"; gene_name "Bbs1"; gene_source "ensembl"; gene_biotype "protein_coding"; transcript_name "Bbs1-201"; transcript_source "ensembl"; transcript_biotype "protein_coding"; exon_id "ENSRNOE00000192970"; exon_version "2";
1	ensembl	CDS	211624745	211624903	0	-	0	gene_id "ENSRNOG00000019832"; gene_version "8"; transcript_id "ENSRNOT00000097583"; transcript_version "2"; exon_number "11"; gene_name "Bbs1"; gene_source "ensembl"; gene_biotype "protein_coding"; transcript_name "Bbs1-201"; transcript_source "ensembl"; transcript_biotype "protein_coding"; protein_id "ENSRNOP00000085404"; protein_version "1";
1	ensembl	exon	211624745	211624903	0	-	.	gene_id "ENSRNOG00000019832"; gene_version "8"; transcript_id "ENSRNOT00000104874"; transcript_version "2"; exon_number "7"; gene_name "Bbs1"; gene_source "ensembl"; gene_biotype "protein_coding"; transcript_name "Bbs1-202"; transcript_source "ensembl"; transcript_biotype "protein_coding"; exon_id "ENSRNOE00000192970"; exon_version "2";
1	ensembl	CDS	211624745	211624903	0	-	0	gene_id "ENSRNOG00000019832"; gene_version "8"; transcript_id "ENSRNOT00000104874"; transcript_version "2"; exon_number "7"; gene_name "Bbs1"; gene_source "ensembl"; gene_biotype "protein_coding"; transcript_name "Bbs1-202"; transcript_source "ensembl"; transcript_biotype "protein_coding"; protein_id "ENSRNOP00000087914"; protein_version "1";
1	ENSEMBL114_rn	exon	211624745	211624903	0.00615735155540055	-	.	gene_id "ENSRNOG00000019832"; transcript_id "ENSRNOG00000019832_tx_3"; exon_id "1_211624745_211624903_-"; exonnum "11"; txlen "3796";
1	ensembl	exon	211625043	211625163	0	-	.	gene_id "ENSRNOG00000019832"; gene_version "8"; transcript_id "ENSRNOT00000111822"; transcript_version "2"; exon_number "10"; gene_name "Bbs1"; gene_source "ensembl"; gene_biotype "protein_coding"; transcript_name "Bbs1-203"; transcript_source "ensembl"; transcript_biotype "protein_coding"; exon_id "ENSRNOE00000192961"; exon_version "1"; tag "Ensembl_canonical";
1	ensembl	CDS	211625043	211625163	0	-	1	gene_id "ENSRNOG00000019832"; gene_version "8"; transcript_id "ENSRNOT00000111822"; transcript_version "2"; exon_number "10"; gene_name "Bbs1"; gene_source "ensembl"; gene_biotype "protein_coding"; transcript_name "Bbs1-203"; transcript_source "ensembl"; transcript_biotype "protein_coding"; protein_id "ENSRNOP00000082124"; protein_version "2"; tag "Ensembl_canonical";
1	ensembl	exon	211625043	211625163	0	-	.	gene_id "ENSRNOG00000019832"; gene_version "8"; transcript_id "ENSRNOT00000097583"; transcript_version "2"; exon_number "10"; gene_name "Bbs1"; gene_source "ensembl"; gene_biotype "protein_coding"; transcript_name "Bbs1-201"; transcript_source "ensembl"; transcript_biotype "protein_coding"; exon_id "ENSRNOE00000192961"; exon_version "1";
1	ensembl	CDS	211625043	211625163	0	-	1	gene_id "ENSRNOG00000019832"; gene_version "8"; transcript_id "ENSRNOT00000097583"; transcript_version "2"; exon_number "10"; gene_name "Bbs1"; gene_source "ensembl"; gene_biotype "protein_coding"; transcript_name "Bbs1-201"; transcript_source "ensembl"; transcript_biotype "protein_coding"; protein_id "ENSRNOP00000085404"; protein_version "1";
1	ensembl	exon	211625043	211625163	0	-	.	gene_id "ENSRNOG00000019832"; gene_version "8"; transcript_id "ENSRNOT00000104874"; transcript_version "2"; exon_number "6"; gene_name "Bbs1"; gene_source "ensembl"; gene_biotype "protein_coding"; transcript_name "Bbs1-202"; transcript_source "ensembl"; transcript_biotype "protein_coding"; exon_id "ENSRNOE00000192961"; exon_version "1";
1	ensembl	CDS	211625043	211625163	0	-	1	gene_id "ENSRNOG00000019832"; gene_version "8"; transcript_id "ENSRNOT00000104874"; transcript_version "2"; exon_number "6"; gene_name "Bbs1"; gene_source "ensembl"; gene_biotype "protein_coding"; transcript_name "Bbs1-202"; transcript_source "ensembl"; transcript_biotype "protein_coding"; protein_id "ENSRNOP00000087914"; protein_version "1";
1	ENSEMBL114_rn	exon	211625043	211625163	0.00615735155540055	-	.	gene_id "ENSRNOG00000019832"; transcript_id "ENSRNOG00000019832_tx_3"; exon_id "1_211625043_211625163_-"; exonnum "10"; txlen "3796";
1	ensembl	exon	211626499	211626605	0	-	.	gene_id "ENSRNOG00000019832"; gene_version "8"; transcript_id "ENSRNOT00000111822"; transcript_version "2"; exon_number "9"; gene_name "Bbs1"; gene_source "ensembl"; gene_biotype "protein_coding"; transcript_name "Bbs1-203"; transcript_source "ensembl"; transcript_biotype "protein_coding"; exon_id "ENSRNOE00000192951"; exon_version "1"; tag "Ensembl_canonical";
1	ensembl	CDS	211626499	211626605	0	-	0	gene_id "ENSRNOG00000019832"; gene_version "8"; transcript_id "ENSRNOT00000111822"; transcript_version "2"; exon_number "9"; gene_name "Bbs1"; gene_source "ensembl"; gene_biotype "protein_coding"; transcript_name "Bbs1-203"; transcript_source "ensembl"; transcript_biotype "protein_coding"; protein_id "ENSRNOP00000082124"; protein_version "2"; tag "Ensembl_canonical";
1	ensembl	exon	211626499	211626605	0	-	.	gene_id "ENSRNOG00000019832"; gene_version "8"; transcript_id "ENSRNOT00000097583"; transcript_version "2"; exon_number "9"; gene_name "Bbs1"; gene_source "ensembl"; gene_biotype "protein_coding"; transcript_name "Bbs1-201"; transcript_source "ensembl"; transcript_biotype "protein_coding"; exon_id "ENSRNOE00000192951"; exon_version "1";
1	ensembl	CDS	211626499	211626605	0	-	0	gene_id "ENSRNOG00000019832"; gene_version "8"; transcript_id "ENSRNOT00000097583"; transcript_version "2"; exon_number "9"; gene_name "Bbs1"; gene_source "ensembl"; gene_biotype "protein_coding"; transcript_name "Bbs1-201"; transcript_source "ensembl"; transcript_biotype "protein_coding"; protein_id "ENSRNOP00000085404"; protein_version "1";
1	ensembl	exon	211626499	211626605	0	-	.	gene_id "ENSRNOG00000019832"; gene_version "8"; transcript_id "ENSRNOT00000104874"; transcript_version "2"; exon_number "5"; gene_name "Bbs1"; gene_source "ensembl"; gene_biotype "protein_coding"; transcript_name "Bbs1-202"; transcript_source "ensembl"; transcript_biotype "protein_coding"; exon_id "ENSRNOE00000192951"; exon_version "1";
1	ensembl	CDS	211626499	211626605	0	-	0	gene_id "ENSRNOG00000019832"; gene_version "8"; transcript_id "ENSRNOT00000104874"; transcript_version "2"; exon_number "5"; gene_name "Bbs1"; gene_source "ensembl"; gene_biotype "protein_coding"; transcript_name "Bbs1-202"; transcript_source "ensembl"; transcript_biotype "protein_coding"; protein_id "ENSRNOP00000087914"; protein_version "1";
1	ENSEMBL114_rn	exon	211626499	211626605	0.00615735155540055	-	.	gene_id "ENSRNOG00000019832"; transcript_id "ENSRNOG00000019832_tx_3"; exon_id "1_211626499_211626605_-"; exonnum "9"; txlen "3796";
1	ensembl	exon	211627587	211627718	0	-	.	gene_id "ENSRNOG00000019832"; gene_version "8"; transcript_id "ENSRNOT00000111822"; transcript_version "2"; exon_number "8"; gene_name "Bbs1"; gene_source "ensembl"; gene_biotype "protein_coding"; transcript_name "Bbs1-203"; transcript_source "ensembl"; transcript_biotype "protein_coding"; exon_id "ENSRNOE00000192942"; exon_version "2"; tag "Ensembl_canonical";
1	ensembl	CDS	211627587	211627718	0	-	0	gene_id "ENSRNOG00000019832"; gene_version "8"; transcript_id "ENSRNOT00000111822"; transcript_version "2"; exon_number "8"; gene_name "Bbs1"; gene_source "ensembl"; gene_biotype "protein_coding"; transcript_name "Bbs1-203"; transcript_source "ensembl"; transcript_biotype "protein_coding"; protein_id "ENSRNOP00000082124"; protein_version "2"; tag "Ensembl_canonical";
1	ensembl	exon	211627587	211627718	0	-	.	gene_id "ENSRNOG00000019832"; gene_version "8"; transcript_id "ENSRNOT00000097583"; transcript_version "2"; exon_number "8"; gene_name "Bbs1"; gene_source "ensembl"; gene_biotype "protein_coding"; transcript_name "Bbs1-201"; transcript_source "ensembl"; transcript_biotype "protein_coding"; exon_id "ENSRNOE00000192942"; exon_version "2";
1	ensembl	CDS	211627587	211627718	0	-	0	gene_id "ENSRNOG00000019832"; gene_version "8"; transcript_id "ENSRNOT00000097583"; transcript_version "2"; exon_number "8"; gene_name "Bbs1"; gene_source "ensembl"; gene_biotype "protein_coding"; transcript_name "Bbs1-201"; transcript_source "ensembl"; transcript_biotype "protein_coding"; protein_id "ENSRNOP00000085404"; protein_version "1";
1	ENSEMBL114_rn	exon	211627587	211627718	0.00615735155540055	-	.	gene_id "ENSRNOG00000019832"; transcript_id "ENSRNOG00000019832_tx_3"; exon_id "1_211627587_211627718_-"; exonnum "8"; txlen "3796";
1	ensembl	exon	211629537	211629609	0	-	.	gene_id "ENSRNOG00000019832"; gene_version "8"; transcript_id "ENSRNOT00000111822"; transcript_version "2"; exon_number "7"; gene_name "Bbs1"; gene_source "ensembl"; gene_biotype "protein_coding"; transcript_name "Bbs1-203"; transcript_source "ensembl"; transcript_biotype "protein_coding"; exon_id "ENSRNOE00000192932"; exon_version "2"; tag "Ensembl_canonical";
1	ensembl	CDS	211629537	211629609	0	-	1	gene_id "ENSRNOG00000019832"; gene_version "8"; transcript_id "ENSRNOT00000111822"; transcript_version "2"; exon_number "7"; gene_name "Bbs1"; gene_source "ensembl"; gene_biotype "protein_coding"; transcript_name "Bbs1-203"; transcript_source "ensembl"; transcript_biotype "protein_coding"; protein_id "ENSRNOP00000082124"; protein_version "2"; tag "Ensembl_canonical";
1	ensembl	exon	211629537	211629609	0	-	.	gene_id "ENSRNOG00000019832"; gene_version "8"; transcript_id "ENSRNOT00000097583"; transcript_version "2"; exon_number "7"; gene_name "Bbs1"; gene_source "ensembl"; gene_biotype "protein_coding"; transcript_name "Bbs1-201"; transcript_source "ensembl"; transcript_biotype "protein_coding"; exon_id "ENSRNOE00000192932"; exon_version "2";
1	ensembl	CDS	211629537	211629609	0	-	1	gene_id "ENSRNOG00000019832"; gene_version "8"; transcript_id "ENSRNOT00000097583"; transcript_version "2"; exon_number "7"; gene_name "Bbs1"; gene_source "ensembl"; gene_biotype "protein_coding"; transcript_name "Bbs1-201"; transcript_source "ensembl"; transcript_biotype "protein_coding"; protein_id "ENSRNOP00000085404"; protein_version "1";
1	ENSEMBL114_rn	exon	211629537	211629609	0.00615735155540055	-	.	gene_id "ENSRNOG00000019832"; transcript_id "ENSRNOG00000019832_tx_3"; exon_id "1_211629537_211629609_-"; exonnum "7"; txlen "3796";
1	ensembl	exon	211629706	211629744	0	-	.	gene_id "ENSRNOG00000019832"; gene_version "8"; transcript_id "ENSRNOT00000111822"; transcript_version "2"; exon_number "6"; gene_name "Bbs1"; gene_source "ensembl"; gene_biotype "protein_coding"; transcript_name "Bbs1-203"; transcript_source "ensembl"; transcript_biotype "protein_coding"; exon_id "ENSRNOE00000192918"; exon_version "1"; tag "Ensembl_canonical";
1	ensembl	CDS	211629706	211629744	0	-	1	gene_id "ENSRNOG00000019832"; gene_version "8"; transcript_id "ENSRNOT00000111822"; transcript_version "2"; exon_number "6"; gene_name "Bbs1"; gene_source "ensembl"; gene_biotype "protein_coding"; transcript_name "Bbs1-203"; transcript_source "ensembl"; transcript_biotype "protein_coding"; protein_id "ENSRNOP00000082124"; protein_version "2"; tag "Ensembl_canonical";
1	ensembl	exon	211629706	211629744	0	-	.	gene_id "ENSRNOG00000019832"; gene_version "8"; transcript_id "ENSRNOT00000097583"; transcript_version "2"; exon_number "6"; gene_name "Bbs1"; gene_source "ensembl"; gene_biotype "protein_coding"; transcript_name "Bbs1-201"; transcript_source "ensembl"; transcript_biotype "protein_coding"; exon_id "ENSRNOE00000192918"; exon_version "1";
1	ensembl	CDS	211629706	211629744	0	-	1	gene_id "ENSRNOG00000019832"; gene_version "8"; transcript_id "ENSRNOT00000097583"; transcript_version "2"; exon_number "6"; gene_name "Bbs1"; gene_source "ensembl"; gene_biotype "protein_coding"; transcript_name "Bbs1-201"; transcript_source "ensembl"; transcript_biotype "protein_coding"; protein_id "ENSRNOP00000085404"; protein_version "1";
1	ENSEMBL114_rn	exon	211629706	211629744	0.00615735155540055	-	.	gene_id "ENSRNOG00000019832"; transcript_id "ENSRNOG00000019832_tx_3"; exon_id "1_211629706_211629744_-"; exonnum "6"; txlen "3796";
1	ensembl	exon	211629838	211629884	0	-	.	gene_id "ENSRNOG00000019832"; gene_version "8"; transcript_id "ENSRNOT00000111822"; transcript_version "2"; exon_number "5"; gene_name "Bbs1"; gene_source "ensembl"; gene_biotype "protein_coding"; transcript_name "Bbs1-203"; transcript_source "ensembl"; transcript_biotype "protein_coding"; exon_id "ENSRNOE00000192906"; exon_version "1"; tag "Ensembl_canonical";
1	ensembl	CDS	211629838	211629884	0	-	0	gene_id "ENSRNOG00000019832"; gene_version "8"; transcript_id "ENSRNOT00000111822"; transcript_version "2"; exon_number "5"; gene_name "Bbs1"; gene_source "ensembl"; gene_biotype "protein_coding"; transcript_name "Bbs1-203"; transcript_source "ensembl"; transcript_biotype "protein_coding"; protein_id "ENSRNOP00000082124"; protein_version "2"; tag "Ensembl_canonical";
1	ensembl	exon	211629838	211629884	0	-	.	gene_id "ENSRNOG00000019832"; gene_version "8"; transcript_id "ENSRNOT00000097583"; transcript_version "2"; exon_number "5"; gene_name "Bbs1"; gene_source "ensembl"; gene_biotype "protein_coding"; transcript_name "Bbs1-201"; transcript_source "ensembl"; transcript_biotype "protein_coding"; exon_id "ENSRNOE00000192906"; exon_version "1";
1	ensembl	CDS	211629838	211629884	0	-	0	gene_id "ENSRNOG00000019832"; gene_version "8"; transcript_id "ENSRNOT00000097583"; transcript_version "2"; exon_number "5"; gene_name "Bbs1"; gene_source "ensembl"; gene_biotype "protein_coding"; transcript_name "Bbs1-201"; transcript_source "ensembl"; transcript_biotype "protein_coding"; protein_id "ENSRNOP00000085404"; protein_version "1";
1	ENSEMBL114_rn	exon	211629838	211629884	0.00615735155540055	-	.	gene_id "ENSRNOG00000019832"; transcript_id "ENSRNOG00000019832_tx_3"; exon_id "1_211629838_211629884_-"; exonnum "5"; txlen "3796";
1	ensembl	exon	211630407	211630679	0	-	.	gene_id "ENSRNOG00000019832"; gene_version "8"; transcript_id "ENSRNOT00000111822"; transcript_version "2"; exon_number "4"; gene_name "Bbs1"; gene_source "ensembl"; gene_biotype "protein_coding"; transcript_name "Bbs1-203"; transcript_source "ensembl"; transcript_biotype "protein_coding"; exon_id "ENSRNOE00000192888"; exon_version "1"; tag "Ensembl_canonical";
1	ensembl	CDS	211630407	211630679	0	-	0	gene_id "ENSRNOG00000019832"; gene_version "8"; transcript_id "ENSRNOT00000111822"; transcript_version "2"; exon_number "4"; gene_name "Bbs1"; gene_source "ensembl"; gene_biotype "protein_coding"; transcript_name "Bbs1-203"; transcript_source "ensembl"; transcript_biotype "protein_coding"; protein_id "ENSRNOP00000082124"; protein_version "2"; tag "Ensembl_canonical";
1	ensembl	exon	211630407	211630679	0	-	.	gene_id "ENSRNOG00000019832"; gene_version "8"; transcript_id "ENSRNOT00000097583"; transcript_version "2"; exon_number "4"; gene_name "Bbs1"; gene_source "ensembl"; gene_biotype "protein_coding"; transcript_name "Bbs1-201"; transcript_source "ensembl"; transcript_biotype "protein_coding"; exon_id "ENSRNOE00000192888"; exon_version "1";
1	ensembl	CDS	211630407	211630679	0	-	0	gene_id "ENSRNOG00000019832"; gene_version "8"; transcript_id "ENSRNOT00000097583"; transcript_version "2"; exon_number "4"; gene_name "Bbs1"; gene_source "ensembl"; gene_biotype "protein_coding"; transcript_name "Bbs1-201"; transcript_source "ensembl"; transcript_biotype "protein_coding"; protein_id "ENSRNOP00000085404"; protein_version "1";
1	ensembl	exon	211630407	211630679	0	-	.	gene_id "ENSRNOG00000019832"; gene_version "8"; transcript_id "ENSRNOT00000104874"; transcript_version "2"; exon_number "4"; gene_name "Bbs1"; gene_source "ensembl"; gene_biotype "protein_coding"; transcript_name "Bbs1-202"; transcript_source "ensembl"; transcript_biotype "protein_coding"; exon_id "ENSRNOE00000192888"; exon_version "1";
1	ensembl	CDS	211630407	211630679	0	-	0	gene_id "ENSRNOG00000019832"; gene_version "8"; transcript_id "ENSRNOT00000104874"; transcript_version "2"; exon_number "4"; gene_name "Bbs1"; gene_source "ensembl"; gene_biotype "protein_coding"; transcript_name "Bbs1-202"; transcript_source "ensembl"; transcript_biotype "protein_coding"; protein_id "ENSRNOP00000087914"; protein_version "1";
1	ENSEMBL114_rn	exon	211630407	211630679	0.00615735155540055	-	.	gene_id "ENSRNOG00000019832"; transcript_id "ENSRNOG00000019832_tx_3"; exon_id "1_211630407_211630679_-"; exonnum "4"; txlen "3796";
1	ensembl	exon	211632703	211632737	0	-	.	gene_id "ENSRNOG00000019832"; gene_version "8"; transcript_id "ENSRNOT00000111822"; transcript_version "2"; exon_number "3"; gene_name "Bbs1"; gene_source "ensembl"; gene_biotype "protein_coding"; transcript_name "Bbs1-203"; transcript_source "ensembl"; transcript_biotype "protein_coding"; exon_id "ENSRNOE00000192869"; exon_version "1"; tag "Ensembl_canonical";
1	ensembl	CDS	211632703	211632737	0	-	2	gene_id "ENSRNOG00000019832"; gene_version "8"; transcript_id "ENSRNOT00000111822"; transcript_version "2"; exon_number "3"; gene_name "Bbs1"; gene_source "ensembl"; gene_biotype "protein_coding"; transcript_name "Bbs1-203"; transcript_source "ensembl"; transcript_biotype "protein_coding"; protein_id "ENSRNOP00000082124"; protein_version "2"; tag "Ensembl_canonical";
1	ensembl	exon	211632703	211632737	0	-	.	gene_id "ENSRNOG00000019832"; gene_version "8"; transcript_id "ENSRNOT00000097583"; transcript_version "2"; exon_number "3"; gene_name "Bbs1"; gene_source "ensembl"; gene_biotype "protein_coding"; transcript_name "Bbs1-201"; transcript_source "ensembl"; transcript_biotype "protein_coding"; exon_id "ENSRNOE00000192869"; exon_version "1";
1	ensembl	CDS	211632703	211632737	0	-	2	gene_id "ENSRNOG00000019832"; gene_version "8"; transcript_id "ENSRNOT00000097583"; transcript_version "2"; exon_number "3"; gene_name "Bbs1"; gene_source "ensembl"; gene_biotype "protein_coding"; transcript_name "Bbs1-201"; transcript_source "ensembl"; transcript_biotype "protein_coding"; protein_id "ENSRNOP00000085404"; protein_version "1";
1	ensembl	exon	211632703	211632737	0	-	.	gene_id "ENSRNOG00000019832"; gene_version "8"; transcript_id "ENSRNOT00000104874"; transcript_version "2"; exon_number "3"; gene_name "Bbs1"; gene_source "ensembl"; gene_biotype "protein_coding"; transcript_name "Bbs1-202"; transcript_source "ensembl"; transcript_biotype "protein_coding"; exon_id "ENSRNOE00000192869"; exon_version "1";
1	ensembl	CDS	211632703	211632737	0	-	2	gene_id "ENSRNOG00000019832"; gene_version "8"; transcript_id "ENSRNOT00000104874"; transcript_version "2"; exon_number "3"; gene_name "Bbs1"; gene_source "ensembl"; gene_biotype "protein_coding"; transcript_name "Bbs1-202"; transcript_source "ensembl"; transcript_biotype "protein_coding"; protein_id "ENSRNOP00000087914"; protein_version "1";
1	ENSEMBL114_rn	exon	211632703	211632737	0.00615735155540055	-	.	gene_id "ENSRNOG00000019832"; transcript_id "ENSRNOG00000019832_tx_3"; exon_id "1_211632703_211632737_-"; exonnum "3"; txlen "3796";
1	ensembl	exon	211632867	211632943	0	-	.	gene_id "ENSRNOG00000019832"; gene_version "8"; transcript_id "ENSRNOT00000111822"; transcript_version "2"; exon_number "2"; gene_name "Bbs1"; gene_source "ensembl"; gene_biotype "protein_coding"; transcript_name "Bbs1-203"; transcript_source "ensembl"; transcript_biotype "protein_coding"; exon_id "ENSRNOE00000798263"; exon_version "1"; tag "Ensembl_canonical";
1	ensembl	CDS	211632867	211632943	0	-	1	gene_id "ENSRNOG00000019832"; gene_version "8"; transcript_id "ENSRNOT00000111822"; transcript_version "2"; exon_number "2"; gene_name "Bbs1"; gene_source "ensembl"; gene_biotype "protein_coding"; transcript_name "Bbs1-203"; transcript_source "ensembl"; transcript_biotype "protein_coding"; protein_id "ENSRNOP00000082124"; protein_version "2"; tag "Ensembl_canonical";
1	ensembl	exon	211632867	211632943	0	-	.	gene_id "ENSRNOG00000019832"; gene_version "8"; transcript_id "ENSRNOT00000097583"; transcript_version "2"; exon_number "2"; gene_name "Bbs1"; gene_source "ensembl"; gene_biotype "protein_coding"; transcript_name "Bbs1-201"; transcript_source "ensembl"; transcript_biotype "protein_coding"; exon_id "ENSRNOE00000798263"; exon_version "1";
1	ensembl	CDS	211632867	211632943	0	-	1	gene_id "ENSRNOG00000019832"; gene_version "8"; transcript_id "ENSRNOT00000097583"; transcript_version "2"; exon_number "2"; gene_name "Bbs1"; gene_source "ensembl"; gene_biotype "protein_coding"; transcript_name "Bbs1-201"; transcript_source "ensembl"; transcript_biotype "protein_coding"; protein_id "ENSRNOP00000085404"; protein_version "1";
1	ensembl	exon	211632867	211632943	0	-	.	gene_id "ENSRNOG00000019832"; gene_version "8"; transcript_id "ENSRNOT00000104874"; transcript_version "2"; exon_number "2"; gene_name "Bbs1"; gene_source "ensembl"; gene_biotype "protein_coding"; transcript_name "Bbs1-202"; transcript_source "ensembl"; transcript_biotype "protein_coding"; exon_id "ENSRNOE00000798263"; exon_version "1";
1	ensembl	CDS	211632867	211632943	0	-	1	gene_id "ENSRNOG00000019832"; gene_version "8"; transcript_id "ENSRNOT00000104874"; transcript_version "2"; exon_number "2"; gene_name "Bbs1"; gene_source "ensembl"; gene_biotype "protein_coding"; transcript_name "Bbs1-202"; transcript_source "ensembl"; transcript_biotype "protein_coding"; protein_id "ENSRNOP00000087914"; protein_version "1";
1	ENSEMBL114_rn	exon	211632867	211632943	0.00615735155540055	-	.	gene_id "ENSRNOG00000019832"; transcript_id "ENSRNOG00000019832_tx_3"; exon_id "1_211632867_211632943_-"; exonnum "2"; txlen "3796";
1	ensembl	CDS	211633379	211633428	0	-	0	gene_id "ENSRNOG00000019832"; gene_version "8"; transcript_id "ENSRNOT00000111822"; transcript_version "2"; exon_number "1"; gene_name "Bbs1"; gene_source "ensembl"; gene_biotype "protein_coding"; transcript_name "Bbs1-203"; transcript_source "ensembl"; transcript_biotype "protein_coding"; protein_id "ENSRNOP00000082124"; protein_version "2"; tag "Ensembl_canonical";
1	ensembl	CDS	211633379	211633428	0	-	0	gene_id "ENSRNOG00000019832"; gene_version "8"; transcript_id "ENSRNOT00000097583"; transcript_version "2"; exon_number "1"; gene_name "Bbs1"; gene_source "ensembl"; gene_biotype "protein_coding"; transcript_name "Bbs1-201"; transcript_source "ensembl"; transcript_biotype "protein_coding"; protein_id "ENSRNOP00000085404"; protein_version "1";
1	ensembl	CDS	211633379	211633428	0	-	0	gene_id "ENSRNOG00000019832"; gene_version "8"; transcript_id "ENSRNOT00000104874"; transcript_version "2"; exon_number "1"; gene_name "Bbs1"; gene_source "ensembl"; gene_biotype "protein_coding"; transcript_name "Bbs1-202"; transcript_source "ensembl"; transcript_biotype "protein_coding"; protein_id "ENSRNOP00000087914"; protein_version "1";
1	ensembl	exon	211633379	211633468	0	-	.	gene_id "ENSRNOG00000019832"; gene_version "8"; transcript_id "ENSRNOT00000111822"; transcript_version "2"; exon_number "1"; gene_name "Bbs1"; gene_source "ensembl"; gene_biotype "protein_coding"; transcript_name "Bbs1-203"; transcript_source "ensembl"; transcript_biotype "protein_coding"; exon_id "ENSRNOE00000651447"; exon_version "1"; tag "Ensembl_canonical";
1	ensembl	exon	211633379	211633468	0	-	.	gene_id "ENSRNOG00000019832"; gene_version "8"; transcript_id "ENSRNOT00000097583"; transcript_version "2"; exon_number "1"; gene_name "Bbs1"; gene_source "ensembl"; gene_biotype "protein_coding"; transcript_name "Bbs1-201"; transcript_source "ensembl"; transcript_biotype "protein_coding"; exon_id "ENSRNOE00000651447"; exon_version "1";
1	ensembl	exon	211633379	211633468	0	-	.	gene_id "ENSRNOG00000019832"; gene_version "8"; transcript_id "ENSRNOT00000104874"; transcript_version "2"; exon_number "1"; gene_name "Bbs1"; gene_source "ensembl"; gene_biotype "protein_coding"; transcript_name "Bbs1-202"; transcript_source "ensembl"; transcript_biotype "protein_coding"; exon_id "ENSRNOE00000651447"; exon_version "1";
1	ENSEMBL114_rn	exon	211633379	211633468	0.00615735155540055	-	.	gene_id "ENSRNOG00000019832"; transcript_id "ENSRNOG00000019832_tx_3"; exon_id "1_211633379_211633468_-"; exonnum "1"; txlen "3796";
1	ensembl	start_codon	211633426	211633428	0	-	0	gene_id "ENSRNOG00000019832"; gene_version "8"; transcript_id "ENSRNOT00000111822"; transcript_version "2"; exon_number "1"; gene_name "Bbs1"; gene_source "ensembl"; gene_biotype "protein_coding"; transcript_name "Bbs1-203"; transcript_source "ensembl"; transcript_biotype "protein_coding"; tag "Ensembl_canonical";
1	ensembl	start_codon	211633426	211633428	0	-	0	gene_id "ENSRNOG00000019832"; gene_version "8"; transcript_id "ENSRNOT00000097583"; transcript_version "2"; exon_number "1"; gene_name "Bbs1"; gene_source "ensembl"; gene_biotype "protein_coding"; transcript_name "Bbs1-201"; transcript_source "ensembl"; transcript_biotype "protein_coding";
1	ensembl	start_codon	211633426	211633428	0	-	0	gene_id "ENSRNOG00000019832"; gene_version "8"; transcript_id "ENSRNOT00000104874"; transcript_version "2"; exon_number "1"; gene_name "Bbs1"; gene_source "ensembl"; gene_biotype "protein_coding"; transcript_name "Bbs1-202"; transcript_source "ensembl"; transcript_biotype "protein_coding";
1	ensembl	five_prime_utr	211633429	211633468	0	-	.	gene_id "ENSRNOG00000019832"; gene_version "8"; transcript_id "ENSRNOT00000111822"; transcript_version "2"; gene_name "Bbs1"; gene_source "ensembl"; gene_biotype "protein_coding"; transcript_name "Bbs1-203"; transcript_source "ensembl"; transcript_biotype "protein_coding"; tag "Ensembl_canonical";
1	ensembl	five_prime_utr	211633429	211633468	0	-	.	gene_id "ENSRNOG00000019832"; gene_version "8"; transcript_id "ENSRNOT00000097583"; transcript_version "2"; gene_name "Bbs1"; gene_source "ensembl"; gene_biotype "protein_coding"; transcript_name "Bbs1-201"; transcript_source "ensembl"; transcript_biotype "protein_coding";
1	ensembl	five_prime_utr	211633429	211633468	0	-	.	gene_id "ENSRNOG00000019832"; gene_version "8"; transcript_id "ENSRNOT00000104874"; transcript_version "2"; gene_name "Bbs1"; gene_source "ensembl"; gene_biotype "protein_coding"; transcript_name "Bbs1-202"; transcript_source "ensembl"; transcript_biotype "protein_coding";
1	ensembl	three_prime_utr	211634068	211634449	0	-	.	gene_id "ENSRNOG00000031485"; gene_version "6"; transcript_id "ENSRNOT00000110403"; transcript_version "2"; gene_name "Dpp3l1"; gene_source "ensembl"; gene_biotype "protein_coding"; transcript_name "Dpp3l1-202"; transcript_source "ensembl"; transcript_biotype "protein_coding";
1	ensembl	three_prime_utr	211634068	211634449	0	-	.	gene_id "ENSRNOG00000031485"; gene_version "6"; transcript_id "ENSRNOT00000026968"; transcript_version "8"; gene_name "Dpp3l1"; gene_source "ensembl"; gene_biotype "protein_coding"; transcript_name "Dpp3l1-201"; transcript_source "ensembl"; transcript_biotype "protein_coding"; tag "Ensembl_canonical";
1	ensembl	exon	211634068	211634625	0	-	.	gene_id "ENSRNOG00000031485"; gene_version "6"; transcript_id "ENSRNOT00000110403"; transcript_version "2"; exon_number "18"; gene_name "Dpp3l1"; gene_source "ensembl"; gene_biotype "protein_coding"; transcript_name "Dpp3l1-202"; transcript_source "ensembl"; transcript_biotype "protein_coding"; exon_id "ENSRNOE00000193828"; exon_version "7";
1	ensembl	exon	211634068	211634625	0	-	.	gene_id "ENSRNOG00000031485"; gene_version "6"; transcript_id "ENSRNOT00000026968"; transcript_version "8"; exon_number "18"; gene_name "Dpp3l1"; gene_source "ensembl"; gene_biotype "protein_coding"; transcript_name "Dpp3l1-201"; transcript_source "ensembl"; transcript_biotype "protein_coding"; exon_id "ENSRNOE00000193828"; exon_version "7"; tag "Ensembl_canonical";
1	ENSEMBL114_rn	exon	211634068	211634625	352.750953911017	-	.	gene_id "ENSRNOG00000031485"; transcript_id "ENSRNOG00000031485_tx_1"; exon_id "1_211634068_211634625_-"; exonnum "18"; txlen "2636";
1	ensembl	transcript	211634068	211656711	0	-	.	gene_id "ENSRNOG00000031485"; gene_version "6"; transcript_id "ENSRNOT00000110403"; transcript_version "2"; gene_name "Dpp3l1"; gene_source "ensembl"; gene_biotype "protein_coding"; transcript_name "Dpp3l1-202"; transcript_source "ensembl"; transcript_biotype "protein_coding";
1	ensembl	gene	211634068	211658310	0	-	.	gene_id "ENSRNOG00000031485"; gene_version "6"; gene_name "Dpp3l1"; gene_source "ensembl"; gene_biotype "protein_coding";
1	ensembl	transcript	211634068	211658310	0	-	.	gene_id "ENSRNOG00000031485"; gene_version "6"; transcript_id "ENSRNOT00000026968"; transcript_version "8"; gene_name "Dpp3l1"; gene_source "ensembl"; gene_biotype "protein_coding"; transcript_name "Dpp3l1-201"; transcript_source "ensembl"; transcript_biotype "protein_coding"; tag "Ensembl_canonical";
1	ensembl	stop_codon	211634450	211634452	0	-	0	gene_id "ENSRNOG00000031485"; gene_version "6"; transcript_id "ENSRNOT00000110403"; transcript_version "2"; exon_number "18"; gene_name "Dpp3l1"; gene_source "ensembl"; gene_biotype "protein_coding"; transcript_name "Dpp3l1-202"; transcript_source "ensembl"; transcript_biotype "protein_coding";
1	ensembl	stop_codon	211634450	211634452	0	-	0	gene_id "ENSRNOG00000031485"; gene_version "6"; transcript_id "ENSRNOT00000026968"; transcript_version "8"; exon_number "18"; gene_name "Dpp3l1"; gene_source "ensembl"; gene_biotype "protein_coding"; transcript_name "Dpp3l1-201"; transcript_source "ensembl"; transcript_biotype "protein_coding"; tag "Ensembl_canonical";
1	ensembl	CDS	211634453	211634625	0	-	2	gene_id "ENSRNOG00000031485"; gene_version "6"; transcript_id "ENSRNOT00000110403"; transcript_version "2"; exon_number "18"; gene_name "Dpp3l1"; gene_source "ensembl"; gene_biotype "protein_coding"; transcript_name "Dpp3l1-202"; transcript_source "ensembl"; transcript_biotype "protein_coding"; protein_id "ENSRNOP00000097513"; protein_version "1";
1	ensembl	CDS	211634453	211634625	0	-	2	gene_id "ENSRNOG00000031485"; gene_version "6"; transcript_id "ENSRNOT00000026968"; transcript_version "8"; exon_number "18"; gene_name "Dpp3l1"; gene_source "ensembl"; gene_biotype "protein_coding"; transcript_name "Dpp3l1-201"; transcript_source "ensembl"; transcript_biotype "protein_coding"; protein_id "ENSRNOP00000026968"; protein_version "6"; tag "Ensembl_canonical";
1	ensembl	exon	211636961	211637123	0	-	.	gene_id "ENSRNOG00000031485"; gene_version "6"; transcript_id "ENSRNOT00000110403"; transcript_version "2"; exon_number "17"; gene_name "Dpp3l1"; gene_source "ensembl"; gene_biotype "protein_coding"; transcript_name "Dpp3l1-202"; transcript_source "ensembl"; transcript_biotype "protein_coding"; exon_id "ENSRNOE00000193647"; exon_version "1";
1	ensembl	CDS	211636961	211637123	0	-	0	gene_id "ENSRNOG00000031485"; gene_version "6"; transcript_id "ENSRNOT00000110403"; transcript_version "2"; exon_number "17"; gene_name "Dpp3l1"; gene_source "ensembl"; gene_biotype "protein_coding"; transcript_name "Dpp3l1-202"; transcript_source "ensembl"; transcript_biotype "protein_coding"; protein_id "ENSRNOP00000097513"; protein_version "1";
1	ensembl	exon	211636961	211637123	0	-	.	gene_id "ENSRNOG00000031485"; gene_version "6"; transcript_id "ENSRNOT00000026968"; transcript_version "8"; exon_number "17"; gene_name "Dpp3l1"; gene_source "ensembl"; gene_biotype "protein_coding"; transcript_name "Dpp3l1-201"; transcript_source "ensembl"; transcript_biotype "protein_coding"; exon_id "ENSRNOE00000193647"; exon_version "1"; tag "Ensembl_canonical";
1	ensembl	CDS	211636961	211637123	0	-	0	gene_id "ENSRNOG00000031485"; gene_version "6"; transcript_id "ENSRNOT00000026968"; transcript_version "8"; exon_number "17"; gene_name "Dpp3l1"; gene_source "ensembl"; gene_biotype "protein_coding"; transcript_name "Dpp3l1-201"; transcript_source "ensembl"; transcript_biotype "protein_coding"; protein_id "ENSRNOP00000026968"; protein_version "6"; tag "Ensembl_canonical";
1	ENSEMBL114_rn	exon	211636961	211637123	352.750953911017	-	.	gene_id "ENSRNOG00000031485"; transcript_id "ENSRNOG00000031485_tx_1"; exon_id "1_211636961_211637123_-"; exonnum "17"; txlen "2636";
1	ensembl	exon	211641154	211641333	0	-	.	gene_id "ENSRNOG00000031485"; gene_version "6"; transcript_id "ENSRNOT00000110403"; transcript_version "2"; exon_number "16"; gene_name "Dpp3l1"; gene_source "ensembl"; gene_biotype "protein_coding"; transcript_name "Dpp3l1-202"; transcript_source "ensembl"; transcript_biotype "protein_coding"; exon_id "ENSRNOE00000193623"; exon_version "1";
1	ensembl	CDS	211641154	211641333	0	-	0	gene_id "ENSRNOG00000031485"; gene_version "6"; transcript_id "ENSRNOT00000110403"; transcript_version "2"; exon_number "16"; gene_name "Dpp3l1"; gene_source "ensembl"; gene_biotype "protein_coding"; transcript_name "Dpp3l1-202"; transcript_source "ensembl"; transcript_biotype "protein_coding"; protein_id "ENSRNOP00000097513"; protein_version "1";
1	ensembl	exon	211641154	211641333	0	-	.	gene_id "ENSRNOG00000031485"; gene_version "6"; transcript_id "ENSRNOT00000026968"; transcript_version "8"; exon_number "16"; gene_name "Dpp3l1"; gene_source "ensembl"; gene_biotype "protein_coding"; transcript_name "Dpp3l1-201"; transcript_source "ensembl"; transcript_biotype "protein_coding"; exon_id "ENSRNOE00000193623"; exon_version "1"; tag "Ensembl_canonical";
1	ensembl	CDS	211641154	211641333	0	-	0	gene_id "ENSRNOG00000031485"; gene_version "6"; transcript_id "ENSRNOT00000026968"; transcript_version "8"; exon_number "16"; gene_name "Dpp3l1"; gene_source "ensembl"; gene_biotype "protein_coding"; transcript_name "Dpp3l1-201"; transcript_source "ensembl"; transcript_biotype "protein_coding"; protein_id "ENSRNOP00000026968"; protein_version "6"; tag "Ensembl_canonical";
1	ENSEMBL114_rn	exon	211641154	211641333	352.750953911017	-	.	gene_id "ENSRNOG00000031485"; transcript_id "ENSRNOG00000031485_tx_1"; exon_id "1_211641154_211641333_-"; exonnum "16"; txlen "2636";
1	ensembl	exon	211642880	211643000	0	-	.	gene_id "ENSRNOG00000031485"; gene_version "6"; transcript_id "ENSRNOT00000110403"; transcript_version "2"; exon_number "15"; gene_name "Dpp3l1"; gene_source "ensembl"; gene_biotype "protein_coding"; transcript_name "Dpp3l1-202"; transcript_source "ensembl"; transcript_biotype "protein_coding"; exon_id "ENSRNOE00000193596"; exon_version "1";
1	ensembl	CDS	211642880	211643000	0	-	1	gene_id "ENSRNOG00000031485"; gene_version "6"; transcript_id "ENSRNOT00000110403"; transcript_version "2"; exon_number "15"; gene_name "Dpp3l1"; gene_source "ensembl"; gene_biotype "protein_coding"; transcript_name "Dpp3l1-202"; transcript_source "ensembl"; transcript_biotype "protein_coding"; protein_id "ENSRNOP00000097513"; protein_version "1";
1	ensembl	exon	211642880	211643000	0	-	.	gene_id "ENSRNOG00000031485"; gene_version "6"; transcript_id "ENSRNOT00000026968"; transcript_version "8"; exon_number "15"; gene_name "Dpp3l1"; gene_source "ensembl"; gene_biotype "protein_coding"; transcript_name "Dpp3l1-201"; transcript_source "ensembl"; transcript_biotype "protein_coding"; exon_id "ENSRNOE00000193596"; exon_version "1"; tag "Ensembl_canonical";
1	ensembl	CDS	211642880	211643000	0	-	1	gene_id "ENSRNOG00000031485"; gene_version "6"; transcript_id "ENSRNOT00000026968"; transcript_version "8"; exon_number "15"; gene_name "Dpp3l1"; gene_source "ensembl"; gene_biotype "protein_coding"; transcript_name "Dpp3l1-201"; transcript_source "ensembl"; transcript_biotype "protein_coding"; protein_id "ENSRNOP00000026968"; protein_version "6"; tag "Ensembl_canonical";
1	ENSEMBL114_rn	exon	211642880	211643000	352.750953911017	-	.	gene_id "ENSRNOG00000031485"; transcript_id "ENSRNOG00000031485_tx_1"; exon_id "1_211642880_211643000_-"; exonnum "15"; txlen "2636";
1	ensembl	exon	211643109	211643233	0	-	.	gene_id "ENSRNOG00000031485"; gene_version "6"; transcript_id "ENSRNOT00000110403"; transcript_version "2"; exon_number "14"; gene_name "Dpp3l1"; gene_source "ensembl"; gene_biotype "protein_coding"; transcript_name "Dpp3l1-202"; transcript_source "ensembl"; transcript_biotype "protein_coding"; exon_id "ENSRNOE00000193572"; exon_version "1";
1	ensembl	CDS	211643109	211643233	0	-	0	gene_id "ENSRNOG00000031485"; gene_version "6"; transcript_id "ENSRNOT00000110403"; transcript_version "2"; exon_number "14"; gene_name "Dpp3l1"; gene_source "ensembl"; gene_biotype "protein_coding"; transcript_name "Dpp3l1-202"; transcript_source "ensembl"; transcript_biotype "protein_coding"; protein_id "ENSRNOP00000097513"; protein_version "1";
1	ensembl	exon	211643109	211643233	0	-	.	gene_id "ENSRNOG00000031485"; gene_version "6"; transcript_id "ENSRNOT00000026968"; transcript_version "8"; exon_number "14"; gene_name "Dpp3l1"; gene_source "ensembl"; gene_biotype "protein_coding"; transcript_name "Dpp3l1-201"; transcript_source "ensembl"; transcript_biotype "protein_coding"; exon_id "ENSRNOE00000193572"; exon_version "1"; tag "Ensembl_canonical";
1	ensembl	CDS	211643109	211643233	0	-	0	gene_id "ENSRNOG00000031485"; gene_version "6"; transcript_id "ENSRNOT00000026968"; transcript_version "8"; exon_number "14"; gene_name "Dpp3l1"; gene_source "ensembl"; gene_biotype "protein_coding"; transcript_name "Dpp3l1-201"; transcript_source "ensembl"; transcript_biotype "protein_coding"; protein_id "ENSRNOP00000026968"; protein_version "6"; tag "Ensembl_canonical";
1	ENSEMBL114_rn	exon	211643109	211643233	352.750953911017	-	.	gene_id "ENSRNOG00000031485"; transcript_id "ENSRNOG00000031485_tx_1"; exon_id "1_211643109_211643233_-"; exonnum "14"; txlen "2636";
1	ensembl	exon	211643336	211643398	0	-	.	gene_id "ENSRNOG00000031485"; gene_version "6"; transcript_id "ENSRNOT00000110403"; transcript_version "2"; exon_number "13"; gene_name "Dpp3l1"; gene_source "ensembl"; gene_biotype "protein_coding"; transcript_name "Dpp3l1-202"; transcript_source "ensembl"; transcript_biotype "protein_coding"; exon_id "ENSRNOE00000193544"; exon_version "1";
1	ensembl	CDS	211643336	211643398	0	-	0	gene_id "ENSRNOG00000031485"; gene_version "6"; transcript_id "ENSRNOT00000110403"; transcript_version "2"; exon_number "13"; gene_name "Dpp3l1"; gene_source "ensembl"; gene_biotype "protein_coding"; transcript_name "Dpp3l1-202"; transcript_source "ensembl"; transcript_biotype "protein_coding"; protein_id "ENSRNOP00000097513"; protein_version "1";
1	ensembl	exon	211643336	211643398	0	-	.	gene_id "ENSRNOG00000031485"; gene_version "6"; transcript_id "ENSRNOT00000026968"; transcript_version "8"; exon_number "13"; gene_name "Dpp3l1"; gene_source "ensembl"; gene_biotype "protein_coding"; transcript_name "Dpp3l1-201"; transcript_source "ensembl"; transcript_biotype "protein_coding"; exon_id "ENSRNOE00000193544"; exon_version "1"; tag "Ensembl_canonical";
1	ensembl	CDS	211643336	211643398	0	-	0	gene_id "ENSRNOG00000031485"; gene_version "6"; transcript_id "ENSRNOT00000026968"; transcript_version "8"; exon_number "13"; gene_name "Dpp3l1"; gene_source "ensembl"; gene_biotype "protein_coding"; transcript_name "Dpp3l1-201"; transcript_source "ensembl"; transcript_biotype "protein_coding"; protein_id "ENSRNOP00000026968"; protein_version "6"; tag "Ensembl_canonical";
1	ENSEMBL114_rn	exon	211643336	211643398	352.750953911017	-	.	gene_id "ENSRNOG00000031485"; transcript_id "ENSRNOG00000031485_tx_1"; exon_id "1_211643336_211643398_-"; exonnum "13"; txlen "2636";
1	ensembl	exon	211644610	211644702	0	-	.	gene_id "ENSRNOG00000031485"; gene_version "6"; transcript_id "ENSRNOT00000110403"; transcript_version "2"; exon_number "12"; gene_name "Dpp3l1"; gene_source "ensembl"; gene_biotype "protein_coding"; transcript_name "Dpp3l1-202"; transcript_source "ensembl"; transcript_biotype "protein_coding"; exon_id "ENSRNOE00000193521"; exon_version "1";
1	ensembl	CDS	211644610	211644702	0	-	0	gene_id "ENSRNOG00000031485"; gene_version "6"; transcript_id "ENSRNOT00000110403"; transcript_version "2"; exon_number "12"; gene_name "Dpp3l1"; gene_source "ensembl"; gene_biotype "protein_coding"; transcript_name "Dpp3l1-202"; transcript_source "ensembl"; transcript_biotype "protein_coding"; protein_id "ENSRNOP00000097513"; protein_version "1";
1	ensembl	exon	211644610	211644702	0	-	.	gene_id "ENSRNOG00000031485"; gene_version "6"; transcript_id "ENSRNOT00000026968"; transcript_version "8"; exon_number "12"; gene_name "Dpp3l1"; gene_source "ensembl"; gene_biotype "protein_coding"; transcript_name "Dpp3l1-201"; transcript_source "ensembl"; transcript_biotype "protein_coding"; exon_id "ENSRNOE00000193521"; exon_version "1"; tag "Ensembl_canonical";
1	ensembl	CDS	211644610	211644702	0	-	0	gene_id "ENSRNOG00000031485"; gene_version "6"; transcript_id "ENSRNOT00000026968"; transcript_version "8"; exon_number "12"; gene_name "Dpp3l1"; gene_source "ensembl"; gene_biotype "protein_coding"; transcript_name "Dpp3l1-201"; transcript_source "ensembl"; transcript_biotype "protein_coding"; protein_id "ENSRNOP00000026968"; protein_version "6"; tag "Ensembl_canonical";
1	ENSEMBL114_rn	exon	211644610	211644702	352.750953911017	-	.	gene_id "ENSRNOG00000031485"; transcript_id "ENSRNOG00000031485_tx_1"; exon_id "1_211644610_211644702_-"; exonnum "12"; txlen "2636";
1	ensembl	exon	211645067	211645179	0	-	.	gene_id "ENSRNOG00000031485"; gene_version "6"; transcript_id "ENSRNOT00000110403"; transcript_version "2"; exon_number "11"; gene_name "Dpp3l1"; gene_source "ensembl"; gene_biotype "protein_coding"; transcript_name "Dpp3l1-202"; transcript_source "ensembl"; transcript_biotype "protein_coding"; exon_id "ENSRNOE00000193503"; exon_version "3";
1	ensembl	CDS	211645067	211645179	0	-	2	gene_id "ENSRNOG00000031485"; gene_version "6"; transcript_id "ENSRNOT00000110403"; transcript_version "2"; exon_number "11"; gene_name "Dpp3l1"; gene_source "ensembl"; gene_biotype "protein_coding"; transcript_name "Dpp3l1-202"; transcript_source "ensembl"; transcript_biotype "protein_coding"; protein_id "ENSRNOP00000097513"; protein_version "1";
1	ensembl	exon	211645067	211645179	0	-	.	gene_id "ENSRNOG00000031485"; gene_version "6"; transcript_id "ENSRNOT00000026968"; transcript_version "8"; exon_number "11"; gene_name "Dpp3l1"; gene_source "ensembl"; gene_biotype "protein_coding"; transcript_name "Dpp3l1-201"; transcript_source "ensembl"; transcript_biotype "protein_coding"; exon_id "ENSRNOE00000193503"; exon_version "3"; tag "Ensembl_canonical";
1	ensembl	CDS	211645067	211645179	0	-	2	gene_id "ENSRNOG00000031485"; gene_version "6"; transcript_id "ENSRNOT00000026968"; transcript_version "8"; exon_number "11"; gene_name "Dpp3l1"; gene_source "ensembl"; gene_biotype "protein_coding"; transcript_name "Dpp3l1-201"; transcript_source "ensembl"; transcript_biotype "protein_coding"; protein_id "ENSRNOP00000026968"; protein_version "6"; tag "Ensembl_canonical";
1	ENSEMBL114_rn	exon	211645067	211645179	352.750953911017	-	.	gene_id "ENSRNOG00000031485"; transcript_id "ENSRNOG00000031485_tx_1"; exon_id "1_211645067_211645179_-"; exonnum "11"; txlen "2636";
1	ensembl	exon	211645357	211645551	0	-	.	gene_id "ENSRNOG00000031485"; gene_version "6"; transcript_id "ENSRNOT00000110403"; transcript_version "2"; exon_number "10"; gene_name "Dpp3l1"; gene_source "ensembl"; gene_biotype "protein_coding"; transcript_name "Dpp3l1-202"; transcript_source "ensembl"; transcript_biotype "protein_coding"; exon_id "ENSRNOE00000193479"; exon_version "1";
1	ensembl	CDS	211645357	211645551	0	-	2	gene_id "ENSRNOG00000031485"; gene_version "6"; transcript_id "ENSRNOT00000110403"; transcript_version "2"; exon_number "10"; gene_name "Dpp3l1"; gene_source "ensembl"; gene_biotype "protein_coding"; transcript_name "Dpp3l1-202"; transcript_source "ensembl"; transcript_biotype "protein_coding"; protein_id "ENSRNOP00000097513"; protein_version "1";
1	ensembl	exon	211645357	211645551	0	-	.	gene_id "ENSRNOG00000031485"; gene_version "6"; transcript_id "ENSRNOT00000026968"; transcript_version "8"; exon_number "10"; gene_name "Dpp3l1"; gene_source "ensembl"; gene_biotype "protein_coding"; transcript_name "Dpp3l1-201"; transcript_source "ensembl"; transcript_biotype "protein_coding"; exon_id "ENSRNOE00000193479"; exon_version "1"; tag "Ensembl_canonical";
1	ensembl	CDS	211645357	211645551	0	-	2	gene_id "ENSRNOG00000031485"; gene_version "6"; transcript_id "ENSRNOT00000026968"; transcript_version "8"; exon_number "10"; gene_name "Dpp3l1"; gene_source "ensembl"; gene_biotype "protein_coding"; transcript_name "Dpp3l1-201"; transcript_source "ensembl"; transcript_biotype "protein_coding"; protein_id "ENSRNOP00000026968"; protein_version "6"; tag "Ensembl_canonical";
1	ENSEMBL114_rn	exon	211645357	211645551	352.750953911017	-	.	gene_id "ENSRNOG00000031485"; transcript_id "ENSRNOG00000031485_tx_1"; exon_id "1_211645357_211645551_-"; exonnum "10"; txlen "2636";
1	ensembl	exon	211646340	211646398	0	-	.	gene_id "ENSRNOG00000031485"; gene_version "6"; transcript_id "ENSRNOT00000110403"; transcript_version "2"; exon_number "9"; gene_name "Dpp3l1"; gene_source "ensembl"; gene_biotype "protein_coding"; transcript_name "Dpp3l1-202"; transcript_source "ensembl"; transcript_biotype "protein_coding"; exon_id "ENSRNOE00000193456"; exon_version "1";
1	ensembl	CDS	211646340	211646398	0	-	1	gene_id "ENSRNOG00000031485"; gene_version "6"; transcript_id "ENSRNOT00000110403"; transcript_version "2"; exon_number "9"; gene_name "Dpp3l1"; gene_source "ensembl"; gene_biotype "protein_coding"; transcript_name "Dpp3l1-202"; transcript_source "ensembl"; transcript_biotype "protein_coding"; protein_id "ENSRNOP00000097513"; protein_version "1";
1	ensembl	exon	211646340	211646398	0	-	.	gene_id "ENSRNOG00000031485"; gene_version "6"; transcript_id "ENSRNOT00000026968"; transcript_version "8"; exon_number "9"; gene_name "Dpp3l1"; gene_source "ensembl"; gene_biotype "protein_coding"; transcript_name "Dpp3l1-201"; transcript_source "ensembl"; transcript_biotype "protein_coding"; exon_id "ENSRNOE00000193456"; exon_version "1"; tag "Ensembl_canonical";
1	ensembl	CDS	211646340	211646398	0	-	1	gene_id "ENSRNOG00000031485"; gene_version "6"; transcript_id "ENSRNOT00000026968"; transcript_version "8"; exon_number "9"; gene_name "Dpp3l1"; gene_source "ensembl"; gene_biotype "protein_coding"; transcript_name "Dpp3l1-201"; transcript_source "ensembl"; transcript_biotype "protein_coding"; protein_id "ENSRNOP00000026968"; protein_version "6"; tag "Ensembl_canonical";
1	ENSEMBL114_rn	exon	211646340	211646398	352.750953911017	-	.	gene_id "ENSRNOG00000031485"; transcript_id "ENSRNOG00000031485_tx_1"; exon_id "1_211646340_211646398_-"; exonnum "9"; txlen "2636";
1	ensembl	exon	211646478	211646608	0	-	.	gene_id "ENSRNOG00000031485"; gene_version "6"; transcript_id "ENSRNOT00000110403"; transcript_version "2"; exon_number "8"; gene_name "Dpp3l1"; gene_source "ensembl"; gene_biotype "protein_coding"; transcript_name "Dpp3l1-202"; transcript_source "ensembl"; transcript_biotype "protein_coding"; exon_id "ENSRNOE00000193437"; exon_version "1";
1	ensembl	CDS	211646478	211646608	0	-	0	gene_id "ENSRNOG00000031485"; gene_version "6"; transcript_id "ENSRNOT00000110403"; transcript_version "2"; exon_number "8"; gene_name "Dpp3l1"; gene_source "ensembl"; gene_biotype "protein_coding"; transcript_name "Dpp3l1-202"; transcript_source "ensembl"; transcript_biotype "protein_coding"; protein_id "ENSRNOP00000097513"; protein_version "1";
1	ensembl	exon	211646478	211646608	0	-	.	gene_id "ENSRNOG00000031485"; gene_version "6"; transcript_id "ENSRNOT00000026968"; transcript_version "8"; exon_number "8"; gene_name "Dpp3l1"; gene_source "ensembl"; gene_biotype "protein_coding"; transcript_name "Dpp3l1-201"; transcript_source "ensembl"; transcript_biotype "protein_coding"; exon_id "ENSRNOE00000193437"; exon_version "1"; tag "Ensembl_canonical";
1	ensembl	CDS	211646478	211646608	0	-	0	gene_id "ENSRNOG00000031485"; gene_version "6"; transcript_id "ENSRNOT00000026968"; transcript_version "8"; exon_number "8"; gene_name "Dpp3l1"; gene_source "ensembl"; gene_biotype "protein_coding"; transcript_name "Dpp3l1-201"; transcript_source "ensembl"; transcript_biotype "protein_coding"; protein_id "ENSRNOP00000026968"; protein_version "6"; tag "Ensembl_canonical";
1	ENSEMBL114_rn	exon	211646478	211646608	352.750953911017	-	.	gene_id "ENSRNOG00000031485"; transcript_id "ENSRNOG00000031485_tx_1"; exon_id "1_211646478_211646608_-"; exonnum "8"; txlen "2636";
```
