## Supplementary material for "Significantly Improved Mouse and Rat Genome Annotation Using Sequence Read Archive RNA-seq Data": rat_SRA_ENSEMBL114.gtf: rat_SRA_ENSEMBL114.gtf (part 117 of 1073)

```
1	ensembl	exon	211646704	211646834	0	-	.	gene_id "ENSRNOG00000031485"; gene_version "6"; transcript_id "ENSRNOT00000110403"; transcript_version "2"; exon_number "7"; gene_name "Dpp3l1"; gene_source "ensembl"; gene_biotype "protein_coding"; transcript_name "Dpp3l1-202"; transcript_source "ensembl"; transcript_biotype "protein_coding"; exon_id "ENSRNOE00000193414"; exon_version "3";
1	ensembl	CDS	211646704	211646834	0	-	2	gene_id "ENSRNOG00000031485"; gene_version "6"; transcript_id "ENSRNOT00000110403"; transcript_version "2"; exon_number "7"; gene_name "Dpp3l1"; gene_source "ensembl"; gene_biotype "protein_coding"; transcript_name "Dpp3l1-202"; transcript_source "ensembl"; transcript_biotype "protein_coding"; protein_id "ENSRNOP00000097513"; protein_version "1";
1	ensembl	exon	211646704	211646834	0	-	.	gene_id "ENSRNOG00000031485"; gene_version "6"; transcript_id "ENSRNOT00000026968"; transcript_version "8"; exon_number "7"; gene_name "Dpp3l1"; gene_source "ensembl"; gene_biotype "protein_coding"; transcript_name "Dpp3l1-201"; transcript_source "ensembl"; transcript_biotype "protein_coding"; exon_id "ENSRNOE00000193414"; exon_version "3"; tag "Ensembl_canonical";
1	ensembl	CDS	211646704	211646834	0	-	2	gene_id "ENSRNOG00000031485"; gene_version "6"; transcript_id "ENSRNOT00000026968"; transcript_version "8"; exon_number "7"; gene_name "Dpp3l1"; gene_source "ensembl"; gene_biotype "protein_coding"; transcript_name "Dpp3l1-201"; transcript_source "ensembl"; transcript_biotype "protein_coding"; protein_id "ENSRNOP00000026968"; protein_version "6"; tag "Ensembl_canonical";
1	ENSEMBL114_rn	exon	211646704	211646834	352.750953911017	-	.	gene_id "ENSRNOG00000031485"; transcript_id "ENSRNOG00000031485_tx_1"; exon_id "1_211646704_211646834_-"; exonnum "7"; txlen "2636";
1	ensembl	exon	211650708	211650801	0	-	.	gene_id "ENSRNOG00000031485"; gene_version "6"; transcript_id "ENSRNOT00000110403"; transcript_version "2"; exon_number "6"; gene_name "Dpp3l1"; gene_source "ensembl"; gene_biotype "protein_coding"; transcript_name "Dpp3l1-202"; transcript_source "ensembl"; transcript_biotype "protein_coding"; exon_id "ENSRNOE00000461947"; exon_version "1";
1	ensembl	CDS	211650708	211650801	0	-	0	gene_id "ENSRNOG00000031485"; gene_version "6"; transcript_id "ENSRNOT00000110403"; transcript_version "2"; exon_number "6"; gene_name "Dpp3l1"; gene_source "ensembl"; gene_biotype "protein_coding"; transcript_name "Dpp3l1-202"; transcript_source "ensembl"; transcript_biotype "protein_coding"; protein_id "ENSRNOP00000097513"; protein_version "1";
1	ensembl	exon	211650708	211650801	0	-	.	gene_id "ENSRNOG00000031485"; gene_version "6"; transcript_id "ENSRNOT00000026968"; transcript_version "8"; exon_number "6"; gene_name "Dpp3l1"; gene_source "ensembl"; gene_biotype "protein_coding"; transcript_name "Dpp3l1-201"; transcript_source "ensembl"; transcript_biotype "protein_coding"; exon_id "ENSRNOE00000461947"; exon_version "1"; tag "Ensembl_canonical";
1	ensembl	CDS	211650708	211650801	0	-	0	gene_id "ENSRNOG00000031485"; gene_version "6"; transcript_id "ENSRNOT00000026968"; transcript_version "8"; exon_number "6"; gene_name "Dpp3l1"; gene_source "ensembl"; gene_biotype "protein_coding"; transcript_name "Dpp3l1-201"; transcript_source "ensembl"; transcript_biotype "protein_coding"; protein_id "ENSRNOP00000026968"; protein_version "6"; tag "Ensembl_canonical";
1	ENSEMBL114_rn	exon	211650708	211650801	352.750953911017	-	.	gene_id "ENSRNOG00000031485"; transcript_id "ENSRNOG00000031485_tx_1"; exon_id "1_211650708_211650801_-"; exonnum "6"; txlen "2636";
1	ensembl	exon	211652069	211652143	0	-	.	gene_id "ENSRNOG00000031485"; gene_version "6"; transcript_id "ENSRNOT00000110403"; transcript_version "2"; exon_number "5"; gene_name "Dpp3l1"; gene_source "ensembl"; gene_biotype "protein_coding"; transcript_name "Dpp3l1-202"; transcript_source "ensembl"; transcript_biotype "protein_coding"; exon_id "ENSRNOE00000480210"; exon_version "1";
1	ensembl	CDS	211652069	211652143	0	-	0	gene_id "ENSRNOG00000031485"; gene_version "6"; transcript_id "ENSRNOT00000110403"; transcript_version "2"; exon_number "5"; gene_name "Dpp3l1"; gene_source "ensembl"; gene_biotype "protein_coding"; transcript_name "Dpp3l1-202"; transcript_source "ensembl"; transcript_biotype "protein_coding"; protein_id "ENSRNOP00000097513"; protein_version "1";
1	ensembl	exon	211652069	211652143	0	-	.	gene_id "ENSRNOG00000031485"; gene_version "6"; transcript_id "ENSRNOT00000026968"; transcript_version "8"; exon_number "5"; gene_name "Dpp3l1"; gene_source "ensembl"; gene_biotype "protein_coding"; transcript_name "Dpp3l1-201"; transcript_source "ensembl"; transcript_biotype "protein_coding"; exon_id "ENSRNOE00000480210"; exon_version "1"; tag "Ensembl_canonical";
1	ensembl	CDS	211652069	211652143	0	-	0	gene_id "ENSRNOG00000031485"; gene_version "6"; transcript_id "ENSRNOT00000026968"; transcript_version "8"; exon_number "5"; gene_name "Dpp3l1"; gene_source "ensembl"; gene_biotype "protein_coding"; transcript_name "Dpp3l1-201"; transcript_source "ensembl"; transcript_biotype "protein_coding"; protein_id "ENSRNOP00000026968"; protein_version "6"; tag "Ensembl_canonical";
1	ENSEMBL114_rn	exon	211652069	211652143	352.750953911017	-	.	gene_id "ENSRNOG00000031485"; transcript_id "ENSRNOG00000031485_tx_1"; exon_id "1_211652069_211652143_-"; exonnum "5"; txlen "2636";
1	ensembl	exon	211652825	211652962	0	-	.	gene_id "ENSRNOG00000031485"; gene_version "6"; transcript_id "ENSRNOT00000110403"; transcript_version "2"; exon_number "4"; gene_name "Dpp3l1"; gene_source "ensembl"; gene_biotype "protein_coding"; transcript_name "Dpp3l1-202"; transcript_source "ensembl"; transcript_biotype "protein_coding"; exon_id "ENSRNOE00000498552"; exon_version "1";
1	ensembl	CDS	211652825	211652962	0	-	0	gene_id "ENSRNOG00000031485"; gene_version "6"; transcript_id "ENSRNOT00000110403"; transcript_version "2"; exon_number "4"; gene_name "Dpp3l1"; gene_source "ensembl"; gene_biotype "protein_coding"; transcript_name "Dpp3l1-202"; transcript_source "ensembl"; transcript_biotype "protein_coding"; protein_id "ENSRNOP00000097513"; protein_version "1";
1	ensembl	exon	211652825	211652962	0	-	.	gene_id "ENSRNOG00000031485"; gene_version "6"; transcript_id "ENSRNOT00000026968"; transcript_version "8"; exon_number "4"; gene_name "Dpp3l1"; gene_source "ensembl"; gene_biotype "protein_coding"; transcript_name "Dpp3l1-201"; transcript_source "ensembl"; transcript_biotype "protein_coding"; exon_id "ENSRNOE00000498552"; exon_version "1"; tag "Ensembl_canonical";
1	ensembl	CDS	211652825	211652962	0	-	0	gene_id "ENSRNOG00000031485"; gene_version "6"; transcript_id "ENSRNOT00000026968"; transcript_version "8"; exon_number "4"; gene_name "Dpp3l1"; gene_source "ensembl"; gene_biotype "protein_coding"; transcript_name "Dpp3l1-201"; transcript_source "ensembl"; transcript_biotype "protein_coding"; protein_id "ENSRNOP00000026968"; protein_version "6"; tag "Ensembl_canonical";
1	ENSEMBL114_rn	exon	211652825	211652962	352.750953911017	-	.	gene_id "ENSRNOG00000031485"; transcript_id "ENSRNOG00000031485_tx_1"; exon_id "1_211652825_211652962_-"; exonnum "4"; txlen "2636";
1	ensembl	exon	211653440	211653529	0	-	.	gene_id "ENSRNOG00000031485"; gene_version "6"; transcript_id "ENSRNOT00000110403"; transcript_version "2"; exon_number "3"; gene_name "Dpp3l1"; gene_source "ensembl"; gene_biotype "protein_coding"; transcript_name "Dpp3l1-202"; transcript_source "ensembl"; transcript_biotype "protein_coding"; exon_id "ENSRNOE00000503503"; exon_version "1";
1	ensembl	CDS	211653440	211653529	0	-	0	gene_id "ENSRNOG00000031485"; gene_version "6"; transcript_id "ENSRNOT00000110403"; transcript_version "2"; exon_number "3"; gene_name "Dpp3l1"; gene_source "ensembl"; gene_biotype "protein_coding"; transcript_name "Dpp3l1-202"; transcript_source "ensembl"; transcript_biotype "protein_coding"; protein_id "ENSRNOP00000097513"; protein_version "1";
1	ensembl	exon	211653440	211653529	0	-	.	gene_id "ENSRNOG00000031485"; gene_version "6"; transcript_id "ENSRNOT00000026968"; transcript_version "8"; exon_number "3"; gene_name "Dpp3l1"; gene_source "ensembl"; gene_biotype "protein_coding"; transcript_name "Dpp3l1-201"; transcript_source "ensembl"; transcript_biotype "protein_coding"; exon_id "ENSRNOE00000503503"; exon_version "1"; tag "Ensembl_canonical";
1	ensembl	CDS	211653440	211653529	0	-	0	gene_id "ENSRNOG00000031485"; gene_version "6"; transcript_id "ENSRNOT00000026968"; transcript_version "8"; exon_number "3"; gene_name "Dpp3l1"; gene_source "ensembl"; gene_biotype "protein_coding"; transcript_name "Dpp3l1-201"; transcript_source "ensembl"; transcript_biotype "protein_coding"; protein_id "ENSRNOP00000026968"; protein_version "6"; tag "Ensembl_canonical";
1	ENSEMBL114_rn	exon	211653440	211653529	352.750953911017	-	.	gene_id "ENSRNOG00000031485"; transcript_id "ENSRNOG00000031485_tx_1"; exon_id "1_211653440_211653529_-"; exonnum "3"; txlen "2636";
1	ensembl	exon	211656470	211656573	0	-	.	gene_id "ENSRNOG00000031485"; gene_version "6"; transcript_id "ENSRNOT00000110403"; transcript_version "2"; exon_number "2"; gene_name "Dpp3l1"; gene_source "ensembl"; gene_biotype "protein_coding"; transcript_name "Dpp3l1-202"; transcript_source "ensembl"; transcript_biotype "protein_coding"; exon_id "ENSRNOE00000652843"; exon_version "1";
1	ensembl	CDS	211656470	211656573	0	-	2	gene_id "ENSRNOG00000031485"; gene_version "6"; transcript_id "ENSRNOT00000110403"; transcript_version "2"; exon_number "2"; gene_name "Dpp3l1"; gene_source "ensembl"; gene_biotype "protein_coding"; transcript_name "Dpp3l1-202"; transcript_source "ensembl"; transcript_biotype "protein_coding"; protein_id "ENSRNOP00000097513"; protein_version "1";
1	ensembl	exon	211656470	211656744	0	-	.	gene_id "ENSRNOG00000031485"; gene_version "6"; transcript_id "ENSRNOT00000026968"; transcript_version "8"; exon_number "2"; gene_name "Dpp3l1"; gene_source "ensembl"; gene_biotype "protein_coding"; transcript_name "Dpp3l1-201"; transcript_source "ensembl"; transcript_biotype "protein_coding"; exon_id "ENSRNOE00000315543"; exon_version "4"; tag "Ensembl_canonical";
1	ensembl	CDS	211656470	211656744	0	-	2	gene_id "ENSRNOG00000031485"; gene_version "6"; transcript_id "ENSRNOT00000026968"; transcript_version "8"; exon_number "2"; gene_name "Dpp3l1"; gene_source "ensembl"; gene_biotype "protein_coding"; transcript_name "Dpp3l1-201"; transcript_source "ensembl"; transcript_biotype "protein_coding"; protein_id "ENSRNOP00000026968"; protein_version "6"; tag "Ensembl_canonical";
1	ENSEMBL114_rn	exon	211656470	211656744	352.750953911017	-	.	gene_id "ENSRNOG00000031485"; transcript_id "ENSRNOG00000031485_tx_1"; exon_id "1_211656470_211656744_-"; exonnum "2"; txlen "2636";
1	ensembl	exon	211656630	211656711	0	-	.	gene_id "ENSRNOG00000031485"; gene_version "6"; transcript_id "ENSRNOT00000110403"; transcript_version "2"; exon_number "1"; gene_name "Dpp3l1"; gene_source "ensembl"; gene_biotype "protein_coding"; transcript_name "Dpp3l1-202"; transcript_source "ensembl"; transcript_biotype "protein_coding"; exon_id "ENSRNOE00000631097"; exon_version "2";
1	ensembl	CDS	211656630	211656711	0	-	0	gene_id "ENSRNOG00000031485"; gene_version "6"; transcript_id "ENSRNOT00000110403"; transcript_version "2"; exon_number "1"; gene_name "Dpp3l1"; gene_source "ensembl"; gene_biotype "protein_coding"; transcript_name "Dpp3l1-202"; transcript_source "ensembl"; transcript_biotype "protein_coding"; protein_id "ENSRNOP00000097513"; protein_version "1";
1	ensembl	start_codon	211656709	211656711	0	-	0	gene_id "ENSRNOG00000031485"; gene_version "6"; transcript_id "ENSRNOT00000110403"; transcript_version "2"; exon_number "1"; gene_name "Dpp3l1"; gene_source "ensembl"; gene_biotype "protein_coding"; transcript_name "Dpp3l1-202"; transcript_source "ensembl"; transcript_biotype "protein_coding";
1	ensembl	CDS	211657655	211658111	0	-	0	gene_id "ENSRNOG00000031485"; gene_version "6"; transcript_id "ENSRNOT00000026968"; transcript_version "8"; exon_number "1"; gene_name "Dpp3l1"; gene_source "ensembl"; gene_biotype "protein_coding"; transcript_name "Dpp3l1-201"; transcript_source "ensembl"; transcript_biotype "protein_coding"; protein_id "ENSRNOP00000026968"; protein_version "6"; tag "Ensembl_canonical";
1	ensembl	exon	211657655	211658310	0	-	.	gene_id "ENSRNOG00000031485"; gene_version "6"; transcript_id "ENSRNOT00000026968"; transcript_version "8"; exon_number "1"; gene_name "Dpp3l1"; gene_source "ensembl"; gene_biotype "protein_coding"; transcript_name "Dpp3l1-201"; transcript_source "ensembl"; transcript_biotype "protein_coding"; exon_id "ENSRNOE00000782853"; exon_version "1"; tag "Ensembl_canonical";
1	sraer114_ss	exon	211657875	211657906	352.750953911017	-	.	gene_id "ENSRNOG00000031485"; transcript_id "ENSRNOG00000031485_tx_1"; exon_id "1_211657875_211657906_-"; exonnum "1"; txlen "2636";
1	ensembl	start_codon	211658109	211658111	0	-	0	gene_id "ENSRNOG00000031485"; gene_version "6"; transcript_id "ENSRNOT00000026968"; transcript_version "8"; exon_number "1"; gene_name "Dpp3l1"; gene_source "ensembl"; gene_biotype "protein_coding"; transcript_name "Dpp3l1-201"; transcript_source "ensembl"; transcript_biotype "protein_coding"; tag "Ensembl_canonical";
1	ensembl	five_prime_utr	211658112	211658310	0	-	.	gene_id "ENSRNOG00000031485"; gene_version "6"; transcript_id "ENSRNOT00000026968"; transcript_version "8"; gene_name "Dpp3l1"; gene_source "ensembl"; gene_biotype "protein_coding"; transcript_name "Dpp3l1-201"; transcript_source "ensembl"; transcript_biotype "protein_coding"; tag "Ensembl_canonical";
1	ensembl	three_prime_utr	211661610	211662022	0	-	.	gene_id "ENSRNOG00000019950"; gene_version "6"; transcript_id "ENSRNOT00000027038"; transcript_version "5"; gene_name "Peli3"; gene_source "ensembl"; gene_biotype "protein_coding"; transcript_name "Peli3-201"; transcript_source "ensembl"; transcript_biotype "protein_coding"; tag "Ensembl_canonical";
1	ensembl	three_prime_utr	211661610	211662022	0	-	.	gene_id "ENSRNOG00000019950"; gene_version "6"; transcript_id "ENSRNOT00000097970"; transcript_version "2"; gene_name "Peli3"; gene_source "ensembl"; gene_biotype "protein_coding"; transcript_name "Peli3-202"; transcript_source "ensembl"; transcript_biotype "protein_coding";
1	ensembl	exon	211661610	211662592	0	-	.	gene_id "ENSRNOG00000019950"; gene_version "6"; transcript_id "ENSRNOT00000027038"; transcript_version "5"; exon_number "7"; gene_name "Peli3"; gene_source "ensembl"; gene_biotype "protein_coding"; transcript_name "Peli3-201"; transcript_source "ensembl"; transcript_biotype "protein_coding"; exon_id "ENSRNOE00000194059"; exon_version "3"; tag "Ensembl_canonical";
1	ensembl	exon	211661610	211662592	0	-	.	gene_id "ENSRNOG00000019950"; gene_version "6"; transcript_id "ENSRNOT00000097970"; transcript_version "2"; exon_number "6"; gene_name "Peli3"; gene_source "ensembl"; gene_biotype "protein_coding"; transcript_name "Peli3-202"; transcript_source "ensembl"; transcript_biotype "protein_coding"; exon_id "ENSRNOE00000194059"; exon_version "3";
1	ENSEMBL114_rn	exon	211661610	211662592	0.108046968895173	-	.	gene_id "ENSRNOG00000019950"; transcript_id "ENSRNOG00000019950_tx_2"; exon_id "1_211661610_211662592_-"; exonnum "8"; txlen "2002";
1	ensembl	gene	211661610	211672239	0	-	.	gene_id "ENSRNOG00000019950"; gene_version "6"; gene_name "Peli3"; gene_source "ensembl"; gene_biotype "protein_coding";
1	ensembl	transcript	211661610	211672239	0	-	.	gene_id "ENSRNOG00000019950"; gene_version "6"; transcript_id "ENSRNOT00000027038"; transcript_version "5"; gene_name "Peli3"; gene_source "ensembl"; gene_biotype "protein_coding"; transcript_name "Peli3-201"; transcript_source "ensembl"; transcript_biotype "protein_coding"; tag "Ensembl_canonical";
1	ensembl	transcript	211661610	211672239	0	-	.	gene_id "ENSRNOG00000019950"; gene_version "6"; transcript_id "ENSRNOT00000097970"; transcript_version "2"; gene_name "Peli3"; gene_source "ensembl"; gene_biotype "protein_coding"; transcript_name "Peli3-202"; transcript_source "ensembl"; transcript_biotype "protein_coding";
1	ensembl	stop_codon	211662023	211662025	0	-	0	gene_id "ENSRNOG00000019950"; gene_version "6"; transcript_id "ENSRNOT00000027038"; transcript_version "5"; exon_number "7"; gene_name "Peli3"; gene_source "ensembl"; gene_biotype "protein_coding"; transcript_name "Peli3-201"; transcript_source "ensembl"; transcript_biotype "protein_coding"; tag "Ensembl_canonical";
1	ensembl	stop_codon	211662023	211662025	0	-	0	gene_id "ENSRNOG00000019950"; gene_version "6"; transcript_id "ENSRNOT00000097970"; transcript_version "2"; exon_number "6"; gene_name "Peli3"; gene_source "ensembl"; gene_biotype "protein_coding"; transcript_name "Peli3-202"; transcript_source "ensembl"; transcript_biotype "protein_coding";
1	ensembl	CDS	211662026	211662592	0	-	0	gene_id "ENSRNOG00000019950"; gene_version "6"; transcript_id "ENSRNOT00000027038"; transcript_version "5"; exon_number "7"; gene_name "Peli3"; gene_source "ensembl"; gene_biotype "protein_coding"; transcript_name "Peli3-201"; transcript_source "ensembl"; transcript_biotype "protein_coding"; protein_id "ENSRNOP00000027038"; protein_version "2"; tag "Ensembl_canonical";
1	ensembl	CDS	211662026	211662592	0	-	0	gene_id "ENSRNOG00000019950"; gene_version "6"; transcript_id "ENSRNOT00000097970"; transcript_version "2"; exon_number "6"; gene_name "Peli3"; gene_source "ensembl"; gene_biotype "protein_coding"; transcript_name "Peli3-202"; transcript_source "ensembl"; transcript_biotype "protein_coding"; protein_id "ENSRNOP00000091360"; protein_version "1";
1	ensembl	exon	211664110	211664298	0	-	.	gene_id "ENSRNOG00000019950"; gene_version "6"; transcript_id "ENSRNOT00000027038"; transcript_version "5"; exon_number "6"; gene_name "Peli3"; gene_source "ensembl"; gene_biotype "protein_coding"; transcript_name "Peli3-201"; transcript_source "ensembl"; transcript_biotype "protein_coding"; exon_id "ENSRNOE00000194034"; exon_version "1"; tag "Ensembl_canonical";
1	ensembl	CDS	211664110	211664298	0	-	0	gene_id "ENSRNOG00000019950"; gene_version "6"; transcript_id "ENSRNOT00000027038"; transcript_version "5"; exon_number "6"; gene_name "Peli3"; gene_source "ensembl"; gene_biotype "protein_coding"; transcript_name "Peli3-201"; transcript_source "ensembl"; transcript_biotype "protein_coding"; protein_id "ENSRNOP00000027038"; protein_version "2"; tag "Ensembl_canonical";
1	ensembl	exon	211664110	211664298	0	-	.	gene_id "ENSRNOG00000019950"; gene_version "6"; transcript_id "ENSRNOT00000097970"; transcript_version "2"; exon_number "5"; gene_name "Peli3"; gene_source "ensembl"; gene_biotype "protein_coding"; transcript_name "Peli3-202"; transcript_source "ensembl"; transcript_biotype "protein_coding"; exon_id "ENSRNOE00000194034"; exon_version "1";
1	ensembl	CDS	211664110	211664298	0	-	0	gene_id "ENSRNOG00000019950"; gene_version "6"; transcript_id "ENSRNOT00000097970"; transcript_version "2"; exon_number "5"; gene_name "Peli3"; gene_source "ensembl"; gene_biotype "protein_coding"; transcript_name "Peli3-202"; transcript_source "ensembl"; transcript_biotype "protein_coding"; protein_id "ENSRNOP00000091360"; protein_version "1";
1	ENSEMBL114_rn	exon	211664110	211664298	0.108046968895173	-	.	gene_id "ENSRNOG00000019950"; transcript_id "ENSRNOG00000019950_tx_2"; exon_id "1_211664110_211664298_-"; exonnum "7"; txlen "2002";
1	ensembl	exon	211664592	211664786	0	-	.	gene_id "ENSRNOG00000019950"; gene_version "6"; transcript_id "ENSRNOT00000027038"; transcript_version "5"; exon_number "5"; gene_name "Peli3"; gene_source "ensembl"; gene_biotype "protein_coding"; transcript_name "Peli3-201"; transcript_source "ensembl"; transcript_biotype "protein_coding"; exon_id "ENSRNOE00000194011"; exon_version "1"; tag "Ensembl_canonical";
1	ensembl	CDS	211664592	211664786	0	-	0	gene_id "ENSRNOG00000019950"; gene_version "6"; transcript_id "ENSRNOT00000027038"; transcript_version "5"; exon_number "5"; gene_name "Peli3"; gene_source "ensembl"; gene_biotype "protein_coding"; transcript_name "Peli3-201"; transcript_source "ensembl"; transcript_biotype "protein_coding"; protein_id "ENSRNOP00000027038"; protein_version "2"; tag "Ensembl_canonical";
1	ensembl	exon	211664592	211664786	0	-	.	gene_id "ENSRNOG00000019950"; gene_version "6"; transcript_id "ENSRNOT00000097970"; transcript_version "2"; exon_number "4"; gene_name "Peli3"; gene_source "ensembl"; gene_biotype "protein_coding"; transcript_name "Peli3-202"; transcript_source "ensembl"; transcript_biotype "protein_coding"; exon_id "ENSRNOE00000194011"; exon_version "1";
1	ensembl	CDS	211664592	211664786	0	-	0	gene_id "ENSRNOG00000019950"; gene_version "6"; transcript_id "ENSRNOT00000097970"; transcript_version "2"; exon_number "4"; gene_name "Peli3"; gene_source "ensembl"; gene_biotype "protein_coding"; transcript_name "Peli3-202"; transcript_source "ensembl"; transcript_biotype "protein_coding"; protein_id "ENSRNOP00000091360"; protein_version "1";
1	ENSEMBL114_rn	exon	211664592	211664786	0.108046968895173	-	.	gene_id "ENSRNOG00000019950"; transcript_id "ENSRNOG00000019950_tx_2"; exon_id "1_211664592_211664786_-"; exonnum "6"; txlen "2002";
1	sraer114_mid	exon	211664957	211665065	0.108046968895173	-	.	gene_id "ENSRNOG00000019950"; transcript_id "ENSRNOG00000019950_tx_2"; exon_id "1_211664957_211665065_-"; exonnum "5"; txlen "2002";
1	ensembl	exon	211666040	211666141	0	-	.	gene_id "ENSRNOG00000019950"; gene_version "6"; transcript_id "ENSRNOT00000027038"; transcript_version "5"; exon_number "4"; gene_name "Peli3"; gene_source "ensembl"; gene_biotype "protein_coding"; transcript_name "Peli3-201"; transcript_source "ensembl"; transcript_biotype "protein_coding"; exon_id "ENSRNOE00000193985"; exon_version "2"; tag "Ensembl_canonical";
1	ensembl	CDS	211666040	211666141	0	-	0	gene_id "ENSRNOG00000019950"; gene_version "6"; transcript_id "ENSRNOT00000027038"; transcript_version "5"; exon_number "4"; gene_name "Peli3"; gene_source "ensembl"; gene_biotype "protein_coding"; transcript_name "Peli3-201"; transcript_source "ensembl"; transcript_biotype "protein_coding"; protein_id "ENSRNOP00000027038"; protein_version "2"; tag "Ensembl_canonical";
1	ENSEMBL114_rn	exon	211666040	211666141	0.108046968895173	-	.	gene_id "ENSRNOG00000019950"; transcript_id "ENSRNOG00000019950_tx_2"; exon_id "1_211666040_211666141_-"; exonnum "4"; txlen "2002";
1	ensembl	exon	211667766	211667895	0	-	.	gene_id "ENSRNOG00000019950"; gene_version "6"; transcript_id "ENSRNOT00000027038"; transcript_version "5"; exon_number "3"; gene_name "Peli3"; gene_source "ensembl"; gene_biotype "protein_coding"; transcript_name "Peli3-201"; transcript_source "ensembl"; transcript_biotype "protein_coding"; exon_id "ENSRNOE00000193962"; exon_version "2"; tag "Ensembl_canonical";
1	ensembl	CDS	211667766	211667895	0	-	1	gene_id "ENSRNOG00000019950"; gene_version "6"; transcript_id "ENSRNOT00000027038"; transcript_version "5"; exon_number "3"; gene_name "Peli3"; gene_source "ensembl"; gene_biotype "protein_coding"; transcript_name "Peli3-201"; transcript_source "ensembl"; transcript_biotype "protein_coding"; protein_id "ENSRNOP00000027038"; protein_version "2"; tag "Ensembl_canonical";
1	ensembl	exon	211667766	211667895	0	-	.	gene_id "ENSRNOG00000019950"; gene_version "6"; transcript_id "ENSRNOT00000097970"; transcript_version "2"; exon_number "3"; gene_name "Peli3"; gene_source "ensembl"; gene_biotype "protein_coding"; transcript_name "Peli3-202"; transcript_source "ensembl"; transcript_biotype "protein_coding"; exon_id "ENSRNOE00000193962"; exon_version "2";
1	ensembl	CDS	211667766	211667895	0	-	1	gene_id "ENSRNOG00000019950"; gene_version "6"; transcript_id "ENSRNOT00000097970"; transcript_version "2"; exon_number "3"; gene_name "Peli3"; gene_source "ensembl"; gene_biotype "protein_coding"; transcript_name "Peli3-202"; transcript_source "ensembl"; transcript_biotype "protein_coding"; protein_id "ENSRNOP00000091360"; protein_version "1";
1	ENSEMBL114_rn	exon	211667766	211667895	0.108046968895173	-	.	gene_id "ENSRNOG00000019950"; transcript_id "ENSRNOG00000019950_tx_2"; exon_id "1_211667766_211667895_-"; exonnum "3"; txlen "2002";
1	ensembl	CDS	211670909	211671060	0	-	0	gene_id "ENSRNOG00000019950"; gene_version "6"; transcript_id "ENSRNOT00000027038"; transcript_version "5"; exon_number "2"; gene_name "Peli3"; gene_source "ensembl"; gene_biotype "protein_coding"; transcript_name "Peli3-201"; transcript_source "ensembl"; transcript_biotype "protein_coding"; protein_id "ENSRNOP00000027038"; protein_version "2"; tag "Ensembl_canonical";
1	ensembl	CDS	211670909	211671060	0	-	0	gene_id "ENSRNOG00000019950"; gene_version "6"; transcript_id "ENSRNOT00000097970"; transcript_version "2"; exon_number "2"; gene_name "Peli3"; gene_source "ensembl"; gene_biotype "protein_coding"; transcript_name "Peli3-202"; transcript_source "ensembl"; transcript_biotype "protein_coding"; protein_id "ENSRNOP00000091360"; protein_version "1";
1	ensembl	exon	211670909	211671061	0	-	.	gene_id "ENSRNOG00000019950"; gene_version "6"; transcript_id "ENSRNOT00000027038"; transcript_version "5"; exon_number "2"; gene_name "Peli3"; gene_source "ensembl"; gene_biotype "protein_coding"; transcript_name "Peli3-201"; transcript_source "ensembl"; transcript_biotype "protein_coding"; exon_id "ENSRNOE00000193939"; exon_version "2"; tag "Ensembl_canonical";
1	ensembl	exon	211670909	211671061	0	-	.	gene_id "ENSRNOG00000019950"; gene_version "6"; transcript_id "ENSRNOT00000097970"; transcript_version "2"; exon_number "2"; gene_name "Peli3"; gene_source "ensembl"; gene_biotype "protein_coding"; transcript_name "Peli3-202"; transcript_source "ensembl"; transcript_biotype "protein_coding"; exon_id "ENSRNOE00000193939"; exon_version "2";
1	ENSEMBL114_rn	exon	211670909	211671061	0.108046968895173	-	.	gene_id "ENSRNOG00000019950"; transcript_id "ENSRNOG00000019950_tx_2"; exon_id "1_211670909_211671061_-"; exonnum "2"; txlen "2002";
1	ensembl	start_codon	211671058	211671060	0	-	0	gene_id "ENSRNOG00000019950"; gene_version "6"; transcript_id "ENSRNOT00000027038"; transcript_version "5"; exon_number "2"; gene_name "Peli3"; gene_source "ensembl"; gene_biotype "protein_coding"; transcript_name "Peli3-201"; transcript_source "ensembl"; transcript_biotype "protein_coding"; tag "Ensembl_canonical";
1	ensembl	start_codon	211671058	211671060	0	-	0	gene_id "ENSRNOG00000019950"; gene_version "6"; transcript_id "ENSRNOT00000097970"; transcript_version "2"; exon_number "2"; gene_name "Peli3"; gene_source "ensembl"; gene_biotype "protein_coding"; transcript_name "Peli3-202"; transcript_source "ensembl"; transcript_biotype "protein_coding";
1	ensembl	five_prime_utr	211671061	211671061	0	-	.	gene_id "ENSRNOG00000019950"; gene_version "6"; transcript_id "ENSRNOT00000027038"; transcript_version "5"; gene_name "Peli3"; gene_source "ensembl"; gene_biotype "protein_coding"; transcript_name "Peli3-201"; transcript_source "ensembl"; transcript_biotype "protein_coding"; tag "Ensembl_canonical";
1	ensembl	five_prime_utr	211671061	211671061	0	-	.	gene_id "ENSRNOG00000019950"; gene_version "6"; transcript_id "ENSRNOT00000097970"; transcript_version "2"; gene_name "Peli3"; gene_source "ensembl"; gene_biotype "protein_coding"; transcript_name "Peli3-202"; transcript_source "ensembl"; transcript_biotype "protein_coding";
1	ensembl	exon	211672099	211672239	0	-	.	gene_id "ENSRNOG00000019950"; gene_version "6"; transcript_id "ENSRNOT00000027038"; transcript_version "5"; exon_number "1"; gene_name "Peli3"; gene_source "ensembl"; gene_biotype "protein_coding"; transcript_name "Peli3-201"; transcript_source "ensembl"; transcript_biotype "protein_coding"; exon_id "ENSRNOE00000456755"; exon_version "1"; tag "Ensembl_canonical";
1	ensembl	five_prime_utr	211672099	211672239	0	-	.	gene_id "ENSRNOG00000019950"; gene_version "6"; transcript_id "ENSRNOT00000027038"; transcript_version "5"; gene_name "Peli3"; gene_source "ensembl"; gene_biotype "protein_coding"; transcript_name "Peli3-201"; transcript_source "ensembl"; transcript_biotype "protein_coding"; tag "Ensembl_canonical";
1	ensembl	exon	211672099	211672239	0	-	.	gene_id "ENSRNOG00000019950"; gene_version "6"; transcript_id "ENSRNOT00000097970"; transcript_version "2"; exon_number "1"; gene_name "Peli3"; gene_source "ensembl"; gene_biotype "protein_coding"; transcript_name "Peli3-202"; transcript_source "ensembl"; transcript_biotype "protein_coding"; exon_id "ENSRNOE00000456755"; exon_version "1";
1	ensembl	five_prime_utr	211672099	211672239	0	-	.	gene_id "ENSRNOG00000019950"; gene_version "6"; transcript_id "ENSRNOT00000097970"; transcript_version "2"; gene_name "Peli3"; gene_source "ensembl"; gene_biotype "protein_coding"; transcript_name "Peli3-202"; transcript_source "ensembl"; transcript_biotype "protein_coding";
1	ENSEMBL114_rn	exon	211672099	211672239	0.108046968895173	-	.	gene_id "ENSRNOG00000019950"; transcript_id "ENSRNOG00000019950_tx_2"; exon_id "1_211672099_211672239_-"; exonnum "1"; txlen "2002";
1	ensembl	three_prime_utr	211711338	211711354	0	-	.	gene_id "ENSRNOG00000020009"; gene_version "4"; transcript_id "ENSRNOT00000027119"; transcript_version "4"; gene_name "Npas4"; gene_source "ensembl"; gene_biotype "protein_coding"; transcript_name "Npas4-201"; transcript_source "ensembl"; transcript_biotype "protein_coding"; tag "Ensembl_canonical";
1	ensembl	exon	211711338	211711383	0	-	.	gene_id "ENSRNOG00000020009"; gene_version "4"; transcript_id "ENSRNOT00000027119"; transcript_version "4"; exon_number "8"; gene_name "Npas4"; gene_source "ensembl"; gene_biotype "protein_coding"; transcript_name "Npas4-201"; transcript_source "ensembl"; transcript_biotype "protein_coding"; exon_id "ENSRNOE00000271696"; exon_version "1"; tag "Ensembl_canonical";
1	ensembl	gene	211711338	211716102	0	-	.	gene_id "ENSRNOG00000020009"; gene_version "4"; gene_name "Npas4"; gene_source "ensembl"; gene_biotype "protein_coding";
1	ensembl	transcript	211711338	211716102	0	-	.	gene_id "ENSRNOG00000020009"; gene_version "4"; transcript_id "ENSRNOT00000027119"; transcript_version "4"; gene_name "Npas4"; gene_source "ensembl"; gene_biotype "protein_coding"; transcript_name "Npas4-201"; transcript_source "ensembl"; transcript_biotype "protein_coding"; tag "Ensembl_canonical";
1	ensembl	stop_codon	211711355	211711357	0	-	0	gene_id "ENSRNOG00000020009"; gene_version "4"; transcript_id "ENSRNOT00000027119"; transcript_version "4"; exon_number "8"; gene_name "Npas4"; gene_source "ensembl"; gene_biotype "protein_coding"; transcript_name "Npas4-201"; transcript_source "ensembl"; transcript_biotype "protein_coding"; tag "Ensembl_canonical";
1	ensembl	CDS	211711358	211711383	0	-	2	gene_id "ENSRNOG00000020009"; gene_version "4"; transcript_id "ENSRNOT00000027119"; transcript_version "4"; exon_number "8"; gene_name "Npas4"; gene_source "ensembl"; gene_biotype "protein_coding"; transcript_name "Npas4-201"; transcript_source "ensembl"; transcript_biotype "protein_coding"; protein_id "ENSRNOP00000027119"; protein_version "2"; tag "Ensembl_canonical";
1	ensembl	exon	211712052	211713481	0	-	.	gene_id "ENSRNOG00000020009"; gene_version "4"; transcript_id "ENSRNOT00000027119"; transcript_version "4"; exon_number "7"; gene_name "Npas4"; gene_source "ensembl"; gene_biotype "protein_coding"; transcript_name "Npas4-201"; transcript_source "ensembl"; transcript_biotype "protein_coding"; exon_id "ENSRNOE00000194680"; exon_version "1"; tag "Ensembl_canonical";
1	ensembl	CDS	211712052	211713481	0	-	1	gene_id "ENSRNOG00000020009"; gene_version "4"; transcript_id "ENSRNOT00000027119"; transcript_version "4"; exon_number "7"; gene_name "Npas4"; gene_source "ensembl"; gene_biotype "protein_coding"; transcript_name "Npas4-201"; transcript_source "ensembl"; transcript_biotype "protein_coding"; protein_id "ENSRNOP00000027119"; protein_version "2"; tag "Ensembl_canonical";
1	ensembl	exon	211713602	211713737	0	-	.	gene_id "ENSRNOG00000020009"; gene_version "4"; transcript_id "ENSRNOT00000027119"; transcript_version "4"; exon_number "6"; gene_name "Npas4"; gene_source "ensembl"; gene_biotype "protein_coding"; transcript_name "Npas4-201"; transcript_source "ensembl"; transcript_biotype "protein_coding"; exon_id "ENSRNOE00000194663"; exon_version "1"; tag "Ensembl_canonical";
1	ensembl	CDS	211713602	211713737	0	-	2	gene_id "ENSRNOG00000020009"; gene_version "4"; transcript_id "ENSRNOT00000027119"; transcript_version "4"; exon_number "6"; gene_name "Npas4"; gene_source "ensembl"; gene_biotype "protein_coding"; transcript_name "Npas4-201"; transcript_source "ensembl"; transcript_biotype "protein_coding"; protein_id "ENSRNOP00000027119"; protein_version "2"; tag "Ensembl_canonical";
1	ensembl	exon	211714063	211714172	0	-	.	gene_id "ENSRNOG00000020009"; gene_version "4"; transcript_id "ENSRNOT00000027119"; transcript_version "4"; exon_number "5"; gene_name "Npas4"; gene_source "ensembl"; gene_biotype "protein_coding"; transcript_name "Npas4-201"; transcript_source "ensembl"; transcript_biotype "protein_coding"; exon_id "ENSRNOE00000194645"; exon_version "1"; tag "Ensembl_canonical";
1	ensembl	CDS	211714063	211714172	0	-	1	gene_id "ENSRNOG00000020009"; gene_version "4"; transcript_id "ENSRNOT00000027119"; transcript_version "4"; exon_number "5"; gene_name "Npas4"; gene_source "ensembl"; gene_biotype "protein_coding"; transcript_name "Npas4-201"; transcript_source "ensembl"; transcript_biotype "protein_coding"; protein_id "ENSRNOP00000027119"; protein_version "2"; tag "Ensembl_canonical";
1	ensembl	exon	211714360	211714633	0	-	.	gene_id "ENSRNOG00000020009"; gene_version "4"; transcript_id "ENSRNOT00000027119"; transcript_version "4"; exon_number "4"; gene_name "Npas4"; gene_source "ensembl"; gene_biotype "protein_coding"; transcript_name "Npas4-201"; transcript_source "ensembl"; transcript_biotype "protein_coding"; exon_id "ENSRNOE00000194611"; exon_version "1"; tag "Ensembl_canonical";
1	ensembl	CDS	211714360	211714633	0	-	2	gene_id "ENSRNOG00000020009"; gene_version "4"; transcript_id "ENSRNOT00000027119"; transcript_version "4"; exon_number "4"; gene_name "Npas4"; gene_source "ensembl"; gene_biotype "protein_coding"; transcript_name "Npas4-201"; transcript_source "ensembl"; transcript_biotype "protein_coding"; protein_id "ENSRNOP00000027119"; protein_version "2"; tag "Ensembl_canonical";
1	ensembl	exon	211714743	211714845	0	-	.	gene_id "ENSRNOG00000020009"; gene_version "4"; transcript_id "ENSRNOT00000027119"; transcript_version "4"; exon_number "3"; gene_name "Npas4"; gene_source "ensembl"; gene_biotype "protein_coding"; transcript_name "Npas4-201"; transcript_source "ensembl"; transcript_biotype "protein_coding"; exon_id "ENSRNOE00000194595"; exon_version "1"; tag "Ensembl_canonical";
1	ensembl	CDS	211714743	211714845	0	-	0	gene_id "ENSRNOG00000020009"; gene_version "4"; transcript_id "ENSRNOT00000027119"; transcript_version "4"; exon_number "3"; gene_name "Npas4"; gene_source "ensembl"; gene_biotype "protein_coding"; transcript_name "Npas4-201"; transcript_source "ensembl"; transcript_biotype "protein_coding"; protein_id "ENSRNOP00000027119"; protein_version "2"; tag "Ensembl_canonical";
1	ensembl	exon	211715019	211715170	0	-	.	gene_id "ENSRNOG00000020009"; gene_version "4"; transcript_id "ENSRNOT00000027119"; transcript_version "4"; exon_number "2"; gene_name "Npas4"; gene_source "ensembl"; gene_biotype "protein_coding"; transcript_name "Npas4-201"; transcript_source "ensembl"; transcript_biotype "protein_coding"; exon_id "ENSRNOE00000194575"; exon_version "1"; tag "Ensembl_canonical";
1	ensembl	CDS	211715019	211715170	0	-	2	gene_id "ENSRNOG00000020009"; gene_version "4"; transcript_id "ENSRNOT00000027119"; transcript_version "4"; exon_number "2"; gene_name "Npas4"; gene_source "ensembl"; gene_biotype "protein_coding"; transcript_name "Npas4-201"; transcript_source "ensembl"; transcript_biotype "protein_coding"; protein_id "ENSRNOP00000027119"; protein_version "2"; tag "Ensembl_canonical";
1	ensembl	CDS	211715894	211716068	0	-	0	gene_id "ENSRNOG00000020009"; gene_version "4"; transcript_id "ENSRNOT00000027119"; transcript_version "4"; exon_number "1"; gene_name "Npas4"; gene_source "ensembl"; gene_biotype "protein_coding"; transcript_name "Npas4-201"; transcript_source "ensembl"; transcript_biotype "protein_coding"; protein_id "ENSRNOP00000027119"; protein_version "2"; tag "Ensembl_canonical";
1	ensembl	exon	211715894	211716102	0	-	.	gene_id "ENSRNOG00000020009"; gene_version "4"; transcript_id "ENSRNOT00000027119"; transcript_version "4"; exon_number "1"; gene_name "Npas4"; gene_source "ensembl"; gene_biotype "protein_coding"; transcript_name "Npas4-201"; transcript_source "ensembl"; transcript_biotype "protein_coding"; exon_id "ENSRNOE00000194554"; exon_version "2"; tag "Ensembl_canonical";
1	ensembl	start_codon	211716066	211716068	0	-	0	gene_id "ENSRNOG00000020009"; gene_version "4"; transcript_id "ENSRNOT00000027119"; transcript_version "4"; exon_number "1"; gene_name "Npas4"; gene_source "ensembl"; gene_biotype "protein_coding"; transcript_name "Npas4-201"; transcript_source "ensembl"; transcript_biotype "protein_coding"; tag "Ensembl_canonical";
1	ensembl	five_prime_utr	211716069	211716102	0	-	.	gene_id "ENSRNOG00000020009"; gene_version "4"; transcript_id "ENSRNOT00000027119"; transcript_version "4"; gene_name "Npas4"; gene_source "ensembl"; gene_biotype "protein_coding"; transcript_name "Npas4-201"; transcript_source "ensembl"; transcript_biotype "protein_coding"; tag "Ensembl_canonical";
1	ensembl	exon	211716139	211716255	0	-	.	gene_id "ENSRNOG00000090349"; gene_version "1"; transcript_id "ENSRNOT00000140379"; transcript_version "1"; exon_number "5"; gene_source "ensembl"; gene_biotype "lncRNA"; transcript_source "ensembl"; transcript_biotype "lncRNA"; exon_id "ENSRNOE00000678304"; exon_version "1";
1	ensembl	gene	211716139	211728390	0	-	.	gene_id "ENSRNOG00000090349"; gene_version "1"; gene_source "ensembl"; gene_biotype "lncRNA";
1	ensembl	transcript	211716139	211728390	0	-	.	gene_id "ENSRNOG00000090349"; gene_version "1"; transcript_id "ENSRNOT00000140379"; transcript_version "1"; gene_source "ensembl"; gene_biotype "lncRNA"; transcript_source "ensembl"; transcript_biotype "lncRNA";
1	ensembl	exon	211716314	211716872	0	-	.	gene_id "ENSRNOG00000090349"; gene_version "1"; transcript_id "ENSRNOT00000164537"; transcript_version "1"; exon_number "3"; gene_source "ensembl"; gene_biotype "lncRNA"; transcript_source "ensembl"; transcript_biotype "lncRNA"; exon_id "ENSRNOE00000758007"; exon_version "1";
1	ensembl	transcript	211716314	211728390	0	-	.	gene_id "ENSRNOG00000090349"; gene_version "1"; transcript_id "ENSRNOT00000164537"; transcript_version "1"; gene_source "ensembl"; gene_biotype "lncRNA"; transcript_source "ensembl"; transcript_biotype "lncRNA";
1	ensembl	exon	211716917	211717006	0	-	.	gene_id "ENSRNOG00000090349"; gene_version "1"; transcript_id "ENSRNOT00000140379"; transcript_version "1"; exon_number "4"; gene_source "ensembl"; gene_biotype "lncRNA"; transcript_source "ensembl"; transcript_biotype "lncRNA"; exon_id "ENSRNOE00000753817"; exon_version "1";
1	ensembl	exon	211720384	211720939	0	-	.	gene_id "ENSRNOG00000076254"; gene_version "1"; transcript_id "ENSRNOT00000133820"; transcript_version "1"; exon_number "2"; gene_source "ensembl"; gene_biotype "lncRNA"; transcript_source "ensembl"; transcript_biotype "lncRNA"; exon_id "ENSRNOE00000775826"; exon_version "1"; tag "Ensembl_canonical";
1	ensembl	gene	211720384	211721604	0	-	.	gene_id "ENSRNOG00000076254"; gene_version "1"; gene_source "ensembl"; gene_biotype "lncRNA";
1	ensembl	transcript	211720384	211721604	0	-	.	gene_id "ENSRNOG00000076254"; gene_version "1"; transcript_id "ENSRNOT00000133820"; transcript_version "1"; gene_source "ensembl"; gene_biotype "lncRNA"; transcript_source "ensembl"; transcript_biotype "lncRNA"; tag "Ensembl_canonical";
1	ensembl	exon	211721004	211721604	0	-	.	gene_id "ENSRNOG00000076254"; gene_version "1"; transcript_id "ENSRNOT00000133820"; transcript_version "1"; exon_number "1"; gene_source "ensembl"; gene_biotype "lncRNA"; transcript_source "ensembl"; transcript_biotype "lncRNA"; exon_id "ENSRNOE00000682407"; exon_version "1"; tag "Ensembl_canonical";
1	ensembl	exon	211723180	211725727	0	-	.	gene_id "ENSRNOG00000090349"; gene_version "1"; transcript_id "ENSRNOT00000122543"; transcript_version "1"; exon_number "4"; gene_source "ensembl"; gene_biotype "lncRNA"; transcript_source "ensembl"; transcript_biotype "lncRNA"; exon_id "ENSRNOE00000679903"; exon_version "1"; tag "Ensembl_canonical";
1	ensembl	transcript	211723180	211728390	0	-	.	gene_id "ENSRNOG00000090349"; gene_version "1"; transcript_id "ENSRNOT00000122543"; transcript_version "1"; gene_source "ensembl"; gene_biotype "lncRNA"; transcript_source "ensembl"; transcript_biotype "lncRNA"; tag "Ensembl_canonical";
1	ensembl	exon	211725735	211725815	0	-	.	gene_id "ENSRNOG00000090349"; gene_version "1"; transcript_id "ENSRNOT00000144643"; transcript_version "1"; exon_number "4"; gene_source "ensembl"; gene_biotype "lncRNA"; transcript_source "ensembl"; transcript_biotype "lncRNA"; exon_id "ENSRNOE00000718539"; exon_version "1";
1	ensembl	transcript	211725735	211728390	0	-	.	gene_id "ENSRNOG00000090349"; gene_version "1"; transcript_id "ENSRNOT00000144643"; transcript_version "1"; gene_source "ensembl"; gene_biotype "lncRNA"; transcript_source "ensembl"; transcript_biotype "lncRNA";
1	ensembl	exon	211726377	211727293	0	-	.	gene_id "ENSRNOG00000090349"; gene_version "1"; transcript_id "ENSRNOT00000140379"; transcript_version "1"; exon_number "3"; gene_source "ensembl"; gene_biotype "lncRNA"; transcript_source "ensembl"; transcript_biotype "lncRNA"; exon_id "ENSRNOE00000764643"; exon_version "1";
1	ensembl	exon	211726377	211727293	0	-	.	gene_id "ENSRNOG00000090349"; gene_version "1"; transcript_id "ENSRNOT00000164537"; transcript_version "1"; exon_number "2"; gene_source "ensembl"; gene_biotype "lncRNA"; transcript_source "ensembl"; transcript_biotype "lncRNA"; exon_id "ENSRNOE00000764643"; exon_version "1";
1	ensembl	exon	211726377	211727293	0	-	.	gene_id "ENSRNOG00000090349"; gene_version "1"; transcript_id "ENSRNOT00000122543"; transcript_version "1"; exon_number "3"; gene_source "ensembl"; gene_biotype "lncRNA"; transcript_source "ensembl"; transcript_biotype "lncRNA"; exon_id "ENSRNOE00000764643"; exon_version "1"; tag "Ensembl_canonical";
1	ensembl	exon	211726377	211727293	0	-	.	gene_id "ENSRNOG00000090349"; gene_version "1"; transcript_id "ENSRNOT00000144643"; transcript_version "1"; exon_number "3"; gene_source "ensembl"; gene_biotype "lncRNA"; transcript_source "ensembl"; transcript_biotype "lncRNA"; exon_id "ENSRNOE00000764643"; exon_version "1";
1	ensembl	exon	211727619	211727718	0	-	.	gene_id "ENSRNOG00000090349"; gene_version "1"; transcript_id "ENSRNOT00000140379"; transcript_version "1"; exon_number "2"; gene_source "ensembl"; gene_biotype "lncRNA"; transcript_source "ensembl"; transcript_biotype "lncRNA"; exon_id "ENSRNOE00000749980"; exon_version "1";
1	ensembl	exon	211727619	211727718	0	-	.	gene_id "ENSRNOG00000090349"; gene_version "1"; transcript_id "ENSRNOT00000122543"; transcript_version "1"; exon_number "2"; gene_source "ensembl"; gene_biotype "lncRNA"; transcript_source "ensembl"; transcript_biotype "lncRNA"; exon_id "ENSRNOE00000749980"; exon_version "1"; tag "Ensembl_canonical";
1	ensembl	exon	211727619	211727718	0	-	.	gene_id "ENSRNOG00000090349"; gene_version "1"; transcript_id "ENSRNOT00000144643"; transcript_version "1"; exon_number "2"; gene_source "ensembl"; gene_biotype "lncRNA"; transcript_source "ensembl"; transcript_biotype "lncRNA"; exon_id "ENSRNOE00000749980"; exon_version "1";
1	ensembl	exon	211727619	211728390	0	-	.	gene_id "ENSRNOG00000090349"; gene_version "1"; transcript_id "ENSRNOT00000164537"; transcript_version "1"; exon_number "1"; gene_source "ensembl"; gene_biotype "lncRNA"; transcript_source "ensembl"; transcript_biotype "lncRNA"; exon_id "ENSRNOE00000673496"; exon_version "1";
1	ensembl	exon	211727866	211728390	0	-	.	gene_id "ENSRNOG00000090349"; gene_version "1"; transcript_id "ENSRNOT00000140379"; transcript_version "1"; exon_number "1"; gene_source "ensembl"; gene_biotype "lncRNA"; transcript_source "ensembl"; transcript_biotype "lncRNA"; exon_id "ENSRNOE00000773633"; exon_version "1";
1	ensembl	exon	211727866	211728390	0	-	.	gene_id "ENSRNOG00000090349"; gene_version "1"; transcript_id "ENSRNOT00000122543"; transcript_version "1"; exon_number "1"; gene_source "ensembl"; gene_biotype "lncRNA"; transcript_source "ensembl"; transcript_biotype "lncRNA"; exon_id "ENSRNOE00000773633"; exon_version "1"; tag "Ensembl_canonical";
1	ensembl	exon	211727866	211728390	0	-	.	gene_id "ENSRNOG00000090349"; gene_version "1"; transcript_id "ENSRNOT00000144643"; transcript_version "1"; exon_number "1"; gene_source "ensembl"; gene_biotype "lncRNA"; transcript_source "ensembl"; transcript_biotype "lncRNA"; exon_id "ENSRNOE00000773633"; exon_version "1";
1	sraer114_es	exon	211763703	211764419	0.694329830178331	-	.	gene_id "sraer114_gene_64220"; transcript_id "sraer114_gene_64220_tx_1"; exon_id "1_211763703_211764419_-"; exonnum "2"; txlen "814";
1	sraer114_ss	exon	211764447	211764543	0.694329830178331	-	.	gene_id "sraer114_gene_64220"; transcript_id "sraer114_gene_64220_tx_1"; exon_id "1_211764447_211764543_-"; exonnum "1"; txlen "814";
1	sraer114_es	exon	211782271	211782418	2.31842648217011	-	.	gene_id "sraer114_gene_42896"; transcript_id "sraer114_gene_42896_tx_3"; exon_id "1_211782271_211782418_-"; exonnum "3"; txlen "539";
1	sraer114_es	exon	211784522	211784832	2.4205775060696	-	.	gene_id "sraer114_gene_42896"; transcript_id "sraer114_gene_42896_tx_2"; exon_id "1_211784522_211784832_-"; exonnum "3"; txlen "551";
1	sraer114_es	exon	211784522	211784832	0.949273058001343	-	.	gene_id "sraer114_gene_42896"; transcript_id "sraer114_gene_42896_tx_4"; exon_id "1_211784522_211784832_-"; exonnum "3"; txlen "702";
1	sraer114_mid	exon	211785235	211785375	2.4205775060696	-	.	gene_id "sraer114_gene_42896"; transcript_id "sraer114_gene_42896_tx_2"; exon_id "1_211785235_211785375_-"; exonnum "2"; txlen "551";
1	sraer114_mid	exon	211785235	211785375	2.31842648217011	-	.	gene_id "sraer114_gene_42896"; transcript_id "sraer114_gene_42896_tx_3"; exon_id "1_211785235_211785375_-"; exonnum "2"; txlen "539";
1	sraer114_mid	exon	211785235	211785375	0.949273058001343	-	.	gene_id "sraer114_gene_42896"; transcript_id "sraer114_gene_42896_tx_4"; exon_id "1_211785235_211785375_-"; exonnum "2"; txlen "702";
1	sraer114_ss	exon	211785571	211785820	2.31842648217011	-	.	gene_id "sraer114_gene_42896"; transcript_id "sraer114_gene_42896_tx_3"; exon_id "1_211785571_211785820_-"; exonnum "1"; txlen "539";
1	sraer114_ss	exon	211785571	211785820	0.949273058001343	-	.	gene_id "sraer114_gene_42896"; transcript_id "sraer114_gene_42896_tx_4"; exon_id "1_211785571_211785820_-"; exonnum "1"; txlen "702";
1	sraer114_ss	exon	211787802	211787900	2.4205775060696	-	.	gene_id "sraer114_gene_42896"; transcript_id "sraer114_gene_42896_tx_2"; exon_id "1_211787802_211787900_-"; exonnum "1"; txlen "551";
1	ensembl	three_prime_utr	211816773	211817822	0	-	.	gene_id "ENSRNOG00000049951"; gene_version "4"; transcript_id "ENSRNOT00000075365"; transcript_version "4"; gene_name "Tmem151a"; gene_source "ensembl"; gene_biotype "protein_coding"; transcript_name "Tmem151a-201"; transcript_source "ensembl"; transcript_biotype "protein_coding"; tag "Ensembl_canonical";
1	ensembl	exon	211816773	211819154	0	-	.	gene_id "ENSRNOG00000049951"; gene_version "4"; transcript_id "ENSRNOT00000075365"; transcript_version "4"; exon_number "2"; gene_name "Tmem151a"; gene_source "ensembl"; gene_biotype "protein_coding"; transcript_name "Tmem151a-201"; transcript_source "ensembl"; transcript_biotype "protein_coding"; exon_id "ENSRNOE00000510494"; exon_version "4"; tag "Ensembl_canonical";
1	ensembl	gene	211816773	211822317	0	-	.	gene_id "ENSRNOG00000049951"; gene_version "4"; gene_name "Tmem151a"; gene_source "ensembl"; gene_biotype "protein_coding";
1	ensembl	transcript	211816773	211822317	0	-	.	gene_id "ENSRNOG00000049951"; gene_version "4"; transcript_id "ENSRNOT00000075365"; transcript_version "4"; gene_name "Tmem151a"; gene_source "ensembl"; gene_biotype "protein_coding"; transcript_name "Tmem151a-201"; transcript_source "ensembl"; transcript_biotype "protein_coding"; tag "Ensembl_canonical";
1	sraer114_es	exon	211816888	211817017	2.50529834691218	-	.	gene_id "ENSRNOG00000049951"; transcript_id "ENSRNOG00000049951_tx_1"; exon_id "1_211816888_211817017_-"; exonnum "2"; txlen "1082";
1	sraer114_es	exon	211816888	211817017	2.18686151761657	-	.	gene_id "ENSRNOG00000049951"; transcript_id "ENSRNOG00000049951_tx_2"; exon_id "1_211816888_211817017_-"; exonnum "3"; txlen "1578";
1	ensembl	stop_codon	211817823	211817825	0	-	0	gene_id "ENSRNOG00000049951"; gene_version "4"; transcript_id "ENSRNOT00000075365"; transcript_version "4"; exon_number "2"; gene_name "Tmem151a"; gene_source "ensembl"; gene_biotype "protein_coding"; transcript_name "Tmem151a-201"; transcript_source "ensembl"; transcript_biotype "protein_coding"; tag "Ensembl_canonical";
1	ensembl	CDS	211817826	211819154	0	-	0	gene_id "ENSRNOG00000049951"; gene_version "4"; transcript_id "ENSRNOT00000075365"; transcript_version "4"; exon_number "2"; gene_name "Tmem151a"; gene_source "ensembl"; gene_biotype "protein_coding"; transcript_name "Tmem151a-201"; transcript_source "ensembl"; transcript_biotype "protein_coding"; protein_id "ENSRNOP00000066507"; protein_version "3"; tag "Ensembl_canonical";
1	sraer114_mid	exon	211818659	211819154	2.18686151761657	-	.	gene_id "ENSRNOG00000049951"; transcript_id "ENSRNOG00000049951_tx_2"; exon_id "1_211818659_211819154_-"; exonnum "2"; txlen "1578";
1	ensembl	CDS	211821366	211822118	0	-	0	gene_id "ENSRNOG00000049951"; gene_version "4"; transcript_id "ENSRNOT00000075365"; transcript_version "4"; exon_number "1"; gene_name "Tmem151a"; gene_source "ensembl"; gene_biotype "protein_coding"; transcript_name "Tmem151a-201"; transcript_source "ensembl"; transcript_biotype "protein_coding"; protein_id "ENSRNOP00000066507"; protein_version "3"; tag "Ensembl_canonical";
1	ensembl	exon	211821366	211822317	0	-	.	gene_id "ENSRNOG00000049951"; gene_version "4"; transcript_id "ENSRNOT00000075365"; transcript_version "4"; exon_number "1"; gene_name "Tmem151a"; gene_source "ensembl"; gene_biotype "protein_coding"; transcript_name "Tmem151a-201"; transcript_source "ensembl"; transcript_biotype "protein_coding"; exon_id "ENSRNOE00000694755"; exon_version "1"; tag "Ensembl_canonical";
1	ENSEMBL114_rn	exon	211821366	211822317	2.50529834691218	-	.	gene_id "ENSRNOG00000049951"; transcript_id "ENSRNOG00000049951_tx_1"; exon_id "1_211821366_211822317_-"; exonnum "1"; txlen "1082";
1	ENSEMBL114_rn	exon	211821366	211822317	2.18686151761657	-	.	gene_id "ENSRNOG00000049951"; transcript_id "ENSRNOG00000049951_tx_2"; exon_id "1_211821366_211822317_-"; exonnum "1"; txlen "1578";
1	ensembl	start_codon	211822116	211822118	0	-	0	gene_id "ENSRNOG00000049951"; gene_version "4"; transcript_id "ENSRNOT00000075365"; transcript_version "4"; exon_number "1"; gene_name "Tmem151a"; gene_source "ensembl"; gene_biotype "protein_coding"; transcript_name "Tmem151a-201"; transcript_source "ensembl"; transcript_biotype "protein_coding"; tag "Ensembl_canonical";
1	ensembl	five_prime_utr	211822119	211822317	0	-	.	gene_id "ENSRNOG00000049951"; gene_version "4"; transcript_id "ENSRNOT00000075365"; transcript_version "4"; gene_name "Tmem151a"; gene_source "ensembl"; gene_biotype "protein_coding"; transcript_name "Tmem151a-201"; transcript_source "ensembl"; transcript_biotype "protein_coding"; tag "Ensembl_canonical";
1	ensembl	three_prime_utr	211828794	211829393	0	-	.	gene_id "ENSRNOG00000020247"; gene_version "8"; transcript_id "ENSRNOT00000108314"; transcript_version "2"; gene_name "Cnih2"; gene_source "ensembl"; gene_biotype "protein_coding"; transcript_name "Cnih2-203"; transcript_source "ensembl"; transcript_biotype "protein_coding"; tag "Ensembl_canonical";
1	ensembl	three_prime_utr	211828794	211829393	0	-	.	gene_id "ENSRNOG00000020247"; gene_version "8"; transcript_id "ENSRNOT00000027421"; transcript_version "8"; gene_name "Cnih2"; gene_source "ensembl"; gene_biotype "protein_coding"; transcript_name "Cnih2-201"; transcript_source "ensembl"; transcript_biotype "protein_coding";
1	ensembl	three_prime_utr	211828794	211829393	0	-	.	gene_id "ENSRNOG00000020247"; gene_version "8"; transcript_id "ENSRNOT00000105446"; transcript_version "2"; gene_name "Cnih2"; gene_source "ensembl"; gene_biotype "protein_coding"; transcript_name "Cnih2-202"; transcript_source "ensembl"; transcript_biotype "protein_coding";
1	ensembl	exon	211828794	211829421	0	-	.	gene_id "ENSRNOG00000020247"; gene_version "8"; transcript_id "ENSRNOT00000108314"; transcript_version "2"; exon_number "6"; gene_name "Cnih2"; gene_source "ensembl"; gene_biotype "protein_coding"; transcript_name "Cnih2-203"; transcript_source "ensembl"; transcript_biotype "protein_coding"; exon_id "ENSRNOE00000196582"; exon_version "7"; tag "Ensembl_canonical";
1	ensembl	exon	211828794	211829421	0	-	.	gene_id "ENSRNOG00000020247"; gene_version "8"; transcript_id "ENSRNOT00000027421"; transcript_version "8"; exon_number "6"; gene_name "Cnih2"; gene_source "ensembl"; gene_biotype "protein_coding"; transcript_name "Cnih2-201"; transcript_source "ensembl"; transcript_biotype "protein_coding"; exon_id "ENSRNOE00000196582"; exon_version "7";
1	ensembl	exon	211828794	211829421	0	-	.	gene_id "ENSRNOG00000020247"; gene_version "8"; transcript_id "ENSRNOT00000105446"; transcript_version "2"; exon_number "5"; gene_name "Cnih2"; gene_source "ensembl"; gene_biotype "protein_coding"; transcript_name "Cnih2-202"; transcript_source "ensembl"; transcript_biotype "protein_coding"; exon_id "ENSRNOE00000196582"; exon_version "7";
1	ENSEMBL114_rn	exon	211828794	211829421	26.5773914145466	-	.	gene_id "ENSRNOG00000020247"; transcript_id "ENSRNOG00000020247_tx_3"; exon_id "1_211828794_211829421_-"; exonnum "6"; txlen "1360";
1	ensembl	transcript	211828794	211832504	0	-	.	gene_id "ENSRNOG00000020247"; gene_version "8"; transcript_id "ENSRNOT00000108314"; transcript_version "2"; gene_name "Cnih2"; gene_source "ensembl"; gene_biotype "protein_coding"; transcript_name "Cnih2-203"; transcript_source "ensembl"; transcript_biotype "protein_coding"; tag "Ensembl_canonical";
1	ensembl	gene	211828794	211834437	0	-	.	gene_id "ENSRNOG00000020247"; gene_version "8"; gene_name "Cnih2"; gene_source "ensembl"; gene_biotype "protein_coding";
1	ensembl	transcript	211828794	211834437	0	-	.	gene_id "ENSRNOG00000020247"; gene_version "8"; transcript_id "ENSRNOT00000027421"; transcript_version "8"; gene_name "Cnih2"; gene_source "ensembl"; gene_biotype "protein_coding"; transcript_name "Cnih2-201"; transcript_source "ensembl"; transcript_biotype "protein_coding";
1	ensembl	transcript	211828794	211834437	0	-	.	gene_id "ENSRNOG00000020247"; gene_version "8"; transcript_id "ENSRNOT00000105446"; transcript_version "2"; gene_name "Cnih2"; gene_source "ensembl"; gene_biotype "protein_coding"; transcript_name "Cnih2-202"; transcript_source "ensembl"; transcript_biotype "protein_coding";
1	ensembl	stop_codon	211829394	211829396	0	-	0	gene_id "ENSRNOG00000020247"; gene_version "8"; transcript_id "ENSRNOT00000108314"; transcript_version "2"; exon_number "6"; gene_name "Cnih2"; gene_source "ensembl"; gene_biotype "protein_coding"; transcript_name "Cnih2-203"; transcript_source "ensembl"; transcript_biotype "protein_coding"; tag "Ensembl_canonical";
1	ensembl	stop_codon	211829394	211829396	0	-	0	gene_id "ENSRNOG00000020247"; gene_version "8"; transcript_id "ENSRNOT00000027421"; transcript_version "8"; exon_number "6"; gene_name "Cnih2"; gene_source "ensembl"; gene_biotype "protein_coding"; transcript_name "Cnih2-201"; transcript_source "ensembl"; transcript_biotype "protein_coding";
1	ensembl	stop_codon	211829394	211829396	0	-	0	gene_id "ENSRNOG00000020247"; gene_version "8"; transcript_id "ENSRNOT00000105446"; transcript_version "2"; exon_number "5"; gene_name "Cnih2"; gene_source "ensembl"; gene_biotype "protein_coding"; transcript_name "Cnih2-202"; transcript_source "ensembl"; transcript_biotype "protein_coding";
1	ensembl	CDS	211829397	211829421	0	-	1	gene_id "ENSRNOG00000020247"; gene_version "8"; transcript_id "ENSRNOT00000108314"; transcript_version "2"; exon_number "6"; gene_name "Cnih2"; gene_source "ensembl"; gene_biotype "protein_coding"; transcript_name "Cnih2-203"; transcript_source "ensembl"; transcript_biotype "protein_coding"; protein_id "ENSRNOP00000091538"; protein_version "2"; tag "Ensembl_canonical";
1	ensembl	CDS	211829397	211829421	0	-	1	gene_id "ENSRNOG00000020247"; gene_version "8"; transcript_id "ENSRNOT00000027421"; transcript_version "8"; exon_number "6"; gene_name "Cnih2"; gene_source "ensembl"; gene_biotype "protein_coding"; transcript_name "Cnih2-201"; transcript_source "ensembl"; transcript_biotype "protein_coding"; protein_id "ENSRNOP00000027421"; protein_version "7";
1	ensembl	CDS	211829397	211829421	0	-	1	gene_id "ENSRNOG00000020247"; gene_version "8"; transcript_id "ENSRNOT00000105446"; transcript_version "2"; exon_number "5"; gene_name "Cnih2"; gene_source "ensembl"; gene_biotype "protein_coding"; transcript_name "Cnih2-202"; transcript_source "ensembl"; transcript_biotype "protein_coding"; protein_id "ENSRNOP00000082060"; protein_version "1";
1	ensembl	exon	211829593	211829736	0	-	.	gene_id "ENSRNOG00000020247"; gene_version "8"; transcript_id "ENSRNOT00000108314"; transcript_version "2"; exon_number "5"; gene_name "Cnih2"; gene_source "ensembl"; gene_biotype "protein_coding"; transcript_name "Cnih2-203"; transcript_source "ensembl"; transcript_biotype "protein_coding"; exon_id "ENSRNOE00000196573"; exon_version "1"; tag "Ensembl_canonical";
1	ensembl	CDS	211829593	211829736	0	-	1	gene_id "ENSRNOG00000020247"; gene_version "8"; transcript_id "ENSRNOT00000108314"; transcript_version "2"; exon_number "5"; gene_name "Cnih2"; gene_source "ensembl"; gene_biotype "protein_coding"; transcript_name "Cnih2-203"; transcript_source "ensembl"; transcript_biotype "protein_coding"; protein_id "ENSRNOP00000091538"; protein_version "2"; tag "Ensembl_canonical";
1	ensembl	exon	211829593	211829736	0	-	.	gene_id "ENSRNOG00000020247"; gene_version "8"; transcript_id "ENSRNOT00000027421"; transcript_version "8"; exon_number "5"; gene_name "Cnih2"; gene_source "ensembl"; gene_biotype "protein_coding"; transcript_name "Cnih2-201"; transcript_source "ensembl"; transcript_biotype "protein_coding"; exon_id "ENSRNOE00000196573"; exon_version "1";
1	ensembl	CDS	211829593	211829736	0	-	1	gene_id "ENSRNOG00000020247"; gene_version "8"; transcript_id "ENSRNOT00000027421"; transcript_version "8"; exon_number "5"; gene_name "Cnih2"; gene_source "ensembl"; gene_biotype "protein_coding"; transcript_name "Cnih2-201"; transcript_source "ensembl"; transcript_biotype "protein_coding"; protein_id "ENSRNOP00000027421"; protein_version "7";
1	ensembl	exon	211829593	211829736	0	-	.	gene_id "ENSRNOG00000020247"; gene_version "8"; transcript_id "ENSRNOT00000105446"; transcript_version "2"; exon_number "4"; gene_name "Cnih2"; gene_source "ensembl"; gene_biotype "protein_coding"; transcript_name "Cnih2-202"; transcript_source "ensembl"; transcript_biotype "protein_coding"; exon_id "ENSRNOE00000196573"; exon_version "1";
1	ensembl	CDS	211829593	211829736	0	-	1	gene_id "ENSRNOG00000020247"; gene_version "8"; transcript_id "ENSRNOT00000105446"; transcript_version "2"; exon_number "4"; gene_name "Cnih2"; gene_source "ensembl"; gene_biotype "protein_coding"; transcript_name "Cnih2-202"; transcript_source "ensembl"; transcript_biotype "protein_coding"; protein_id "ENSRNOP00000082060"; protein_version "1";
1	ENSEMBL114_rn	exon	211829593	211829736	26.5773914145466	-	.	gene_id "ENSRNOG00000020247"; transcript_id "ENSRNOG00000020247_tx_3"; exon_id "1_211829593_211829736_-"; exonnum "5"; txlen "1360";
1	ensembl	exon	211829834	211829946	0	-	.	gene_id "ENSRNOG00000020247"; gene_version "8"; transcript_id "ENSRNOT00000108314"; transcript_version "2"; exon_number "4"; gene_name "Cnih2"; gene_source "ensembl"; gene_biotype "protein_coding"; transcript_name "Cnih2-203"; transcript_source "ensembl"; transcript_biotype "protein_coding"; exon_id "ENSRNOE00000196564"; exon_version "1"; tag "Ensembl_canonical";
1	ensembl	CDS	211829834	211829946	0	-	0	gene_id "ENSRNOG00000020247"; gene_version "8"; transcript_id "ENSRNOT00000108314"; transcript_version "2"; exon_number "4"; gene_name "Cnih2"; gene_source "ensembl"; gene_biotype "protein_coding"; transcript_name "Cnih2-203"; transcript_source "ensembl"; transcript_biotype "protein_coding"; protein_id "ENSRNOP00000091538"; protein_version "2"; tag "Ensembl_canonical";
1	ensembl	exon	211829834	211829946	0	-	.	gene_id "ENSRNOG00000020247"; gene_version "8"; transcript_id "ENSRNOT00000027421"; transcript_version "8"; exon_number "4"; gene_name "Cnih2"; gene_source "ensembl"; gene_biotype "protein_coding"; transcript_name "Cnih2-201"; transcript_source "ensembl"; transcript_biotype "protein_coding"; exon_id "ENSRNOE00000196564"; exon_version "1";
1	ensembl	CDS	211829834	211829946	0	-	0	gene_id "ENSRNOG00000020247"; gene_version "8"; transcript_id "ENSRNOT00000027421"; transcript_version "8"; exon_number "4"; gene_name "Cnih2"; gene_source "ensembl"; gene_biotype "protein_coding"; transcript_name "Cnih2-201"; transcript_source "ensembl"; transcript_biotype "protein_coding"; protein_id "ENSRNOP00000027421"; protein_version "7";
1	ensembl	exon	211829834	211829946	0	-	.	gene_id "ENSRNOG00000020247"; gene_version "8"; transcript_id "ENSRNOT00000105446"; transcript_version "2"; exon_number "3"; gene_name "Cnih2"; gene_source "ensembl"; gene_biotype "protein_coding"; transcript_name "Cnih2-202"; transcript_source "ensembl"; transcript_biotype "protein_coding"; exon_id "ENSRNOE00000196564"; exon_version "1";
1	ensembl	CDS	211829834	211829946	0	-	0	gene_id "ENSRNOG00000020247"; gene_version "8"; transcript_id "ENSRNOT00000105446"; transcript_version "2"; exon_number "3"; gene_name "Cnih2"; gene_source "ensembl"; gene_biotype "protein_coding"; transcript_name "Cnih2-202"; transcript_source "ensembl"; transcript_biotype "protein_coding"; protein_id "ENSRNOP00000082060"; protein_version "1";
1	ENSEMBL114_rn	exon	211829834	211829946	26.5773914145466	-	.	gene_id "ENSRNOG00000020247"; transcript_id "ENSRNOG00000020247_tx_3"; exon_id "1_211829834_211829946_-"; exonnum "4"; txlen "1360";
1	ensembl	exon	211830167	211830214	0	-	.	gene_id "ENSRNOG00000020247"; gene_version "8"; transcript_id "ENSRNOT00000108314"; transcript_version "2"; exon_number "3"; gene_name "Cnih2"; gene_source "ensembl"; gene_biotype "protein_coding"; transcript_name "Cnih2-203"; transcript_source "ensembl"; transcript_biotype "protein_coding"; exon_id "ENSRNOE00000196559"; exon_version "1"; tag "Ensembl_canonical";
1	ensembl	CDS	211830167	211830214	0	-	0	gene_id "ENSRNOG00000020247"; gene_version "8"; transcript_id "ENSRNOT00000108314"; transcript_version "2"; exon_number "3"; gene_name "Cnih2"; gene_source "ensembl"; gene_biotype "protein_coding"; transcript_name "Cnih2-203"; transcript_source "ensembl"; transcript_biotype "protein_coding"; protein_id "ENSRNOP00000091538"; protein_version "2"; tag "Ensembl_canonical";
1	ensembl	exon	211830167	211830214	0	-	.	gene_id "ENSRNOG00000020247"; gene_version "8"; transcript_id "ENSRNOT00000027421"; transcript_version "8"; exon_number "3"; gene_name "Cnih2"; gene_source "ensembl"; gene_biotype "protein_coding"; transcript_name "Cnih2-201"; transcript_source "ensembl"; transcript_biotype "protein_coding"; exon_id "ENSRNOE00000196559"; exon_version "1";
1	ensembl	CDS	211830167	211830214	0	-	0	gene_id "ENSRNOG00000020247"; gene_version "8"; transcript_id "ENSRNOT00000027421"; transcript_version "8"; exon_number "3"; gene_name "Cnih2"; gene_source "ensembl"; gene_biotype "protein_coding"; transcript_name "Cnih2-201"; transcript_source "ensembl"; transcript_biotype "protein_coding"; protein_id "ENSRNOP00000027421"; protein_version "7";
1	ENSEMBL114_rn	exon	211830167	211830214	26.5773914145466	-	.	gene_id "ENSRNOG00000020247"; transcript_id "ENSRNOG00000020247_tx_3"; exon_id "1_211830167_211830214_-"; exonnum "3"; txlen "1360";
1	sraer114_mid	exon	211830589	211830683	26.5773914145466	-	.	gene_id "ENSRNOG00000020247"; transcript_id "ENSRNOG00000020247_tx_3"; exon_id "1_211830589_211830683_-"; exonnum "2"; txlen "1360";
1	ensembl	exon	211830615	211830683	0	-	.	gene_id "ENSRNOG00000020247"; gene_version "8"; transcript_id "ENSRNOT00000108314"; transcript_version "2"; exon_number "2"; gene_name "Cnih2"; gene_source "ensembl"; gene_biotype "protein_coding"; transcript_name "Cnih2-203"; transcript_source "ensembl"; transcript_biotype "protein_coding"; exon_id "ENSRNOE00000196553"; exon_version "5"; tag "Ensembl_canonical";
1	ensembl	CDS	211830615	211830683	0	-	0	gene_id "ENSRNOG00000020247"; gene_version "8"; transcript_id "ENSRNOT00000108314"; transcript_version "2"; exon_number "2"; gene_name "Cnih2"; gene_source "ensembl"; gene_biotype "protein_coding"; transcript_name "Cnih2-203"; transcript_source "ensembl"; transcript_biotype "protein_coding"; protein_id "ENSRNOP00000091538"; protein_version "2"; tag "Ensembl_canonical";
1	ensembl	exon	211830615	211830683	0	-	.	gene_id "ENSRNOG00000020247"; gene_version "8"; transcript_id "ENSRNOT00000027421"; transcript_version "8"; exon_number "2"; gene_name "Cnih2"; gene_source "ensembl"; gene_biotype "protein_coding"; transcript_name "Cnih2-201"; transcript_source "ensembl"; transcript_biotype "protein_coding"; exon_id "ENSRNOE00000196553"; exon_version "5";
1	ensembl	CDS	211830615	211830683	0	-	0	gene_id "ENSRNOG00000020247"; gene_version "8"; transcript_id "ENSRNOT00000027421"; transcript_version "8"; exon_number "2"; gene_name "Cnih2"; gene_source "ensembl"; gene_biotype "protein_coding"; transcript_name "Cnih2-201"; transcript_source "ensembl"; transcript_biotype "protein_coding"; protein_id "ENSRNOP00000027421"; protein_version "7";
1	ensembl	exon	211830615	211830683	0	-	.	gene_id "ENSRNOG00000020247"; gene_version "8"; transcript_id "ENSRNOT00000105446"; transcript_version "2"; exon_number "2"; gene_name "Cnih2"; gene_source "ensembl"; gene_biotype "protein_coding"; transcript_name "Cnih2-202"; transcript_source "ensembl"; transcript_biotype "protein_coding"; exon_id "ENSRNOE00000196553"; exon_version "5";
1	ensembl	CDS	211830615	211830683	0	-	0	gene_id "ENSRNOG00000020247"; gene_version "8"; transcript_id "ENSRNOT00000105446"; transcript_version "2"; exon_number "2"; gene_name "Cnih2"; gene_source "ensembl"; gene_biotype "protein_coding"; transcript_name "Cnih2-202"; transcript_source "ensembl"; transcript_biotype "protein_coding"; protein_id "ENSRNOP00000082060"; protein_version "1";
1	ensembl	CDS	211832111	211832305	0	-	0	gene_id "ENSRNOG00000020247"; gene_version "8"; transcript_id "ENSRNOT00000108314"; transcript_version "2"; exon_number "1"; gene_name "Cnih2"; gene_source "ensembl"; gene_biotype "protein_coding"; transcript_name "Cnih2-203"; transcript_source "ensembl"; transcript_biotype "protein_coding"; protein_id "ENSRNOP00000091538"; protein_version "2"; tag "Ensembl_canonical";
1	ensembl	exon	211832111	211832504	0	-	.	gene_id "ENSRNOG00000020247"; gene_version "8"; transcript_id "ENSRNOT00000108314"; transcript_version "2"; exon_number "1"; gene_name "Cnih2"; gene_source "ensembl"; gene_biotype "protein_coding"; transcript_name "Cnih2-203"; transcript_source "ensembl"; transcript_biotype "protein_coding"; exon_id "ENSRNOE00000795583"; exon_version "1"; tag "Ensembl_canonical";
1	ensembl	five_prime_utr	211832306	211832504	0	-	.	gene_id "ENSRNOG00000020247"; gene_version "8"; transcript_id "ENSRNOT00000108314"; transcript_version "2"; gene_name "Cnih2"; gene_source "ensembl"; gene_biotype "protein_coding"; transcript_name "Cnih2-203"; transcript_source "ensembl"; transcript_biotype "protein_coding"; tag "Ensembl_canonical";
1	ensembl	CDS	211834106	211834186	0	-	0	gene_id "ENSRNOG00000020247"; gene_version "8"; transcript_id "ENSRNOT00000027421"; transcript_version "8"; exon_number "1"; gene_name "Cnih2"; gene_source "ensembl"; gene_biotype "protein_coding"; transcript_name "Cnih2-201"; transcript_source "ensembl"; transcript_biotype "protein_coding"; protein_id "ENSRNOP00000027421"; protein_version "7";
1	ensembl	CDS	211834106	211834186	0	-	0	gene_id "ENSRNOG00000020247"; gene_version "8"; transcript_id "ENSRNOT00000105446"; transcript_version "2"; exon_number "1"; gene_name "Cnih2"; gene_source "ensembl"; gene_biotype "protein_coding"; transcript_name "Cnih2-202"; transcript_source "ensembl"; transcript_biotype "protein_coding"; protein_id "ENSRNOP00000082060"; protein_version "1";
1	ensembl	exon	211834106	211834437	0	-	.	gene_id "ENSRNOG00000020247"; gene_version "8"; transcript_id "ENSRNOT00000027421"; transcript_version "8"; exon_number "1"; gene_name "Cnih2"; gene_source "ensembl"; gene_biotype "protein_coding"; transcript_name "Cnih2-201"; transcript_source "ensembl"; transcript_biotype "protein_coding"; exon_id "ENSRNOE00000501293"; exon_version "1";
1	ensembl	exon	211834106	211834437	0	-	.	gene_id "ENSRNOG00000020247"; gene_version "8"; transcript_id "ENSRNOT00000105446"; transcript_version "2"; exon_number "1"; gene_name "Cnih2"; gene_source "ensembl"; gene_biotype "protein_coding"; transcript_name "Cnih2-202"; transcript_source "ensembl"; transcript_biotype "protein_coding"; exon_id "ENSRNOE00000501293"; exon_version "1";
1	ENSEMBL114_rn	exon	211834106	211834437	26.5773914145466	-	.	gene_id "ENSRNOG00000020247"; transcript_id "ENSRNOG00000020247_tx_3"; exon_id "1_211834106_211834437_-"; exonnum "1"; txlen "1360";
1	ensembl	start_codon	211834184	211834186	0	-	0	gene_id "ENSRNOG00000020247"; gene_version "8"; transcript_id "ENSRNOT00000027421"; transcript_version "8"; exon_number "1"; gene_name "Cnih2"; gene_source "ensembl"; gene_biotype "protein_coding"; transcript_name "Cnih2-201"; transcript_source "ensembl"; transcript_biotype "protein_coding";
1	ensembl	start_codon	211834184	211834186	0	-	0	gene_id "ENSRNOG00000020247"; gene_version "8"; transcript_id "ENSRNOT00000105446"; transcript_version "2"; exon_number "1"; gene_name "Cnih2"; gene_source "ensembl"; gene_biotype "protein_coding"; transcript_name "Cnih2-202"; transcript_source "ensembl"; transcript_biotype "protein_coding";
1	ensembl	five_prime_utr	211834187	211834437	0	-	.	gene_id "ENSRNOG00000020247"; gene_version "8"; transcript_id "ENSRNOT00000027421"; transcript_version "8"; gene_name "Cnih2"; gene_source "ensembl"; gene_biotype "protein_coding"; transcript_name "Cnih2-201"; transcript_source "ensembl"; transcript_biotype "protein_coding";
1	ensembl	five_prime_utr	211834187	211834437	0	-	.	gene_id "ENSRNOG00000020247"; gene_version "8"; transcript_id "ENSRNOT00000105446"; transcript_version "2"; gene_name "Cnih2"; gene_source "ensembl"; gene_biotype "protein_coding"; transcript_name "Cnih2-202"; transcript_source "ensembl"; transcript_biotype "protein_coding";
1	ensembl	three_prime_utr	211835073	211836073	0	-	.	gene_id "ENSRNOG00000070897"; gene_version "2"; transcript_id "ENSRNOT00000100410"; transcript_version "2"; gene_name "Rab1b"; gene_source "ensembl"; gene_biotype "protein_coding"; transcript_name "Rab1b-204"; transcript_source "ensembl"; transcript_biotype "protein_coding";
1	ensembl	exon	211835073	211836222	0	-	.	gene_id "ENSRNOG00000070897"; gene_version "2"; transcript_id "ENSRNOT00000100410"; transcript_version "2"; exon_number "7"; gene_name "Rab1b"; gene_source "ensembl"; gene_biotype "protein_coding"; transcript_name "Rab1b-204"; transcript_source "ensembl"; transcript_biotype "protein_coding"; exon_id "ENSRNOE00000510019"; exon_version "4";
1	ensembl	transcript	211835073	211843222	0	-	.	gene_id "ENSRNOG00000070897"; gene_version "2"; transcript_id "ENSRNOT00000100410"; transcript_version "2"; gene_name "Rab1b"; gene_source "ensembl"; gene_biotype "protein_coding"; transcript_name "Rab1b-204"; transcript_source "ensembl"; transcript_biotype "protein_coding";
1	ensembl	gene	211835073	211843337	0	-	.	gene_id "ENSRNOG00000070897"; gene_version "2"; gene_name "Rab1b"; gene_source "ensembl"; gene_biotype "protein_coding";
1	ensembl	three_prime_utr	211835133	211836313	0	-	.	gene_id "ENSRNOG00000070897"; gene_version "2"; transcript_id "ENSRNOT00000099092"; transcript_version "2"; gene_name "Rab1b"; gene_source "ensembl"; gene_biotype "protein_coding"; transcript_name "Rab1b-203"; transcript_source "ensembl"; transcript_biotype "protein_coding";
1	ensembl	exon	211835133	211836508	0	-	.	gene_id "ENSRNOG00000070897"; gene_version "2"; transcript_id "ENSRNOT00000099092"; transcript_version "2"; exon_number "6"; gene_name "Rab1b"; gene_source "ensembl"; gene_biotype "protein_coding"; transcript_name "Rab1b-203"; transcript_source "ensembl"; transcript_biotype "protein_coding"; exon_id "ENSRNOE00000583533"; exon_version "2";
1	ensembl	transcript	211835133	211843141	0	-	.	gene_id "ENSRNOG00000070897"; gene_version "2"; transcript_id "ENSRNOT00000099092"; transcript_version "2"; gene_name "Rab1b"; gene_source "ensembl"; gene_biotype "protein_coding"; transcript_name "Rab1b-203"; transcript_source "ensembl"; transcript_biotype "protein_coding";
1	ensembl	stop_codon	211836074	211836076	0	-	0	gene_id "ENSRNOG00000070897"; gene_version "2"; transcript_id "ENSRNOT00000100410"; transcript_version "2"; exon_number "7"; gene_name "Rab1b"; gene_source "ensembl"; gene_biotype "protein_coding"; transcript_name "Rab1b-204"; transcript_source "ensembl"; transcript_biotype "protein_coding";
1	ensembl	CDS	211836077	211836222	0	-	2	gene_id "ENSRNOG00000070897"; gene_version "2"; transcript_id "ENSRNOT00000100410"; transcript_version "2"; exon_number "7"; gene_name "Rab1b"; gene_source "ensembl"; gene_biotype "protein_coding"; transcript_name "Rab1b-204"; transcript_source "ensembl"; transcript_biotype "protein_coding"; protein_id "ENSRNOP00000097890"; protein_version "2";
1	ensembl	three_prime_utr	211836313	211836313	0	-	.	gene_id "ENSRNOG00000070897"; gene_version "2"; transcript_id "ENSRNOT00000153163"; transcript_version "1"; gene_name "Rab1b"; gene_source "ensembl"; gene_biotype "protein_coding"; transcript_name "Rab1b-205"; transcript_source "ensembl"; transcript_biotype "protein_coding"; tag "Ensembl_canonical";
1	ensembl	exon	211836313	211836730	0	-	.	gene_id "ENSRNOG00000070897"; gene_version "2"; transcript_id "ENSRNOT00000153163"; transcript_version "1"; exon_number "4"; gene_name "Rab1b"; gene_source "ensembl"; gene_biotype "protein_coding"; transcript_name "Rab1b-205"; transcript_source "ensembl"; transcript_biotype "protein_coding"; exon_id "ENSRNOE00000762730"; exon_version "1"; tag "Ensembl_canonical";
1	ensembl	transcript	211836313	211843337	0	-	.	gene_id "ENSRNOG00000070897"; gene_version "2"; transcript_id "ENSRNOT00000153163"; transcript_version "1"; gene_name "Rab1b"; gene_source "ensembl"; gene_biotype "protein_coding"; transcript_name "Rab1b-205"; transcript_source "ensembl"; transcript_biotype "protein_coding"; tag "Ensembl_canonical";
1	ensembl	stop_codon	211836314	211836316	0	-	0	gene_id "ENSRNOG00000070897"; gene_version "2"; transcript_id "ENSRNOT00000153163"; transcript_version "1"; exon_number "4"; gene_name "Rab1b"; gene_source "ensembl"; gene_biotype "protein_coding"; transcript_name "Rab1b-205"; transcript_source "ensembl"; transcript_biotype "protein_coding"; tag "Ensembl_canonical";
1	ensembl	stop_codon	211836314	211836316	0	-	0	gene_id "ENSRNOG00000070897"; gene_version "2"; transcript_id "ENSRNOT00000099092"; transcript_version "2"; exon_number "6"; gene_name "Rab1b"; gene_source "ensembl"; gene_biotype "protein_coding"; transcript_name "Rab1b-203"; transcript_source "ensembl"; transcript_biotype "protein_coding";
1	ensembl	CDS	211836317	211836508	0	-	0	gene_id "ENSRNOG00000070897"; gene_version "2"; transcript_id "ENSRNOT00000099092"; transcript_version "2"; exon_number "6"; gene_name "Rab1b"; gene_source "ensembl"; gene_biotype "protein_coding"; transcript_name "Rab1b-203"; transcript_source "ensembl"; transcript_biotype "protein_coding"; protein_id "ENSRNOP00000084341"; protein_version "1";
1	ensembl	CDS	211836317	211836730	0	-	0	gene_id "ENSRNOG00000070897"; gene_version "2"; transcript_id "ENSRNOT00000153163"; transcript_version "1"; exon_number "4"; gene_name "Rab1b"; gene_source "ensembl"; gene_biotype "protein_coding"; transcript_name "Rab1b-205"; transcript_source "ensembl"; transcript_biotype "protein_coding"; protein_id "ENSRNOP00000104714"; protein_version "1"; tag "Ensembl_canonical";
1	ensembl	exon	211836331	211836508	0	-	.	gene_id "ENSRNOG00000070897"; gene_version "2"; transcript_id "ENSRNOT00000100410"; transcript_version "2"; exon_number "6"; gene_name "Rab1b"; gene_source "ensembl"; gene_biotype "protein_coding"; transcript_name "Rab1b-204"; transcript_source "ensembl"; transcript_biotype "protein_coding"; exon_id "ENSRNOE00000666443"; exon_version "2";
1	ensembl	CDS	211836331	211836508	0	-	0	gene_id "ENSRNOG00000070897"; gene_version "2"; transcript_id "ENSRNOT00000100410"; transcript_version "2"; exon_number "6"; gene_name "Rab1b"; gene_source "ensembl"; gene_biotype "protein_coding"; transcript_name "Rab1b-204"; transcript_source "ensembl"; transcript_biotype "protein_coding"; protein_id "ENSRNOP00000097890"; protein_version "2";
1	ensembl	stop_codon	211836444	211836446	0	-	0	gene_id "ENSRNOG00000070897"; gene_version "2"; transcript_id "ENSRNOT00000098326"; transcript_version "2"; exon_number "7"; gene_name "Rab1b"; gene_source "ensembl"; gene_biotype "protein_coding"; transcript_name "Rab1b-202"; transcript_source "ensembl"; transcript_biotype "protein_coding";
1	ensembl	exon	211836444	211836530	0	-	.	gene_id "ENSRNOG00000070897"; gene_version "2"; transcript_id "ENSRNOT00000098326"; transcript_version "2"; exon_number "7"; gene_name "Rab1b"; gene_source "ensembl"; gene_biotype "protein_coding"; transcript_name "Rab1b-202"; transcript_source "ensembl"; transcript_biotype "protein_coding"; exon_id "ENSRNOE00000590117"; exon_version "1";
1	ensembl	transcript	211836444	211843222	0	-	.	gene_id "ENSRNOG00000070897"; gene_version "2"; transcript_id "ENSRNOT00000098326"; transcript_version "2"; gene_name "Rab1b"; gene_source "ensembl"; gene_biotype "protein_coding"; transcript_name "Rab1b-202"; transcript_source "ensembl"; transcript_biotype "protein_coding";
1	ensembl	CDS	211836447	211836530	0	-	0	gene_id "ENSRNOG00000070897"; gene_version "2"; transcript_id "ENSRNOT00000098326"; transcript_version "2"; exon_number "7"; gene_name "Rab1b"; gene_source "ensembl"; gene_biotype "protein_coding"; transcript_name "Rab1b-202"; transcript_source "ensembl"; transcript_biotype "protein_coding"; protein_id "ENSRNOP00000093740"; protein_version "1";
1	ensembl	exon	211836532	211836573	0	-	.	gene_id "ENSRNOG00000070897"; gene_version "2"; transcript_id "ENSRNOT00000098326"; transcript_version "2"; exon_number "6"; gene_name "Rab1b"; gene_source "ensembl"; gene_biotype "protein_coding"; transcript_name "Rab1b-202"; transcript_source "ensembl"; transcript_biotype "protein_coding"; exon_id "ENSRNOE00000666760"; exon_version "1";
1	ensembl	CDS	211836532	211836573	0	-	0	gene_id "ENSRNOG00000070897"; gene_version "2"; transcript_id "ENSRNOT00000098326"; transcript_version "2"; exon_number "6"; gene_name "Rab1b"; gene_source "ensembl"; gene_biotype "protein_coding"; transcript_name "Rab1b-202"; transcript_source "ensembl"; transcript_biotype "protein_coding"; protein_id "ENSRNOP00000093740"; protein_version "1";
1	ensembl	exon	211836575	211836730	0	-	.	gene_id "ENSRNOG00000070897"; gene_version "2"; transcript_id "ENSRNOT00000098326"; transcript_version "2"; exon_number "5"; gene_name "Rab1b"; gene_source "ensembl"; gene_biotype "protein_coding"; transcript_name "Rab1b-202"; transcript_source "ensembl"; transcript_biotype "protein_coding"; exon_id "ENSRNOE00000616843"; exon_version "1";
1	ensembl	CDS	211836575	211836730	0	-	0	gene_id "ENSRNOG00000070897"; gene_version "2"; transcript_id "ENSRNOT00000098326"; transcript_version "2"; exon_number "5"; gene_name "Rab1b"; gene_source "ensembl"; gene_biotype "protein_coding"; transcript_name "Rab1b-202"; transcript_source "ensembl"; transcript_biotype "protein_coding"; protein_id "ENSRNOP00000093740"; protein_version "1";
1	ensembl	exon	211836599	211836730	0	-	.	gene_id "ENSRNOG00000070897"; gene_version "2"; transcript_id "ENSRNOT00000099092"; transcript_version "2"; exon_number "5"; gene_name "Rab1b"; gene_source "ensembl"; gene_biotype "protein_coding"; transcript_name "Rab1b-203"; transcript_source "ensembl"; transcript_biotype "protein_coding"; exon_id "ENSRNOE00000618879"; exon_version "1";
1	ensembl	CDS	211836599	211836730	0	-	0	gene_id "ENSRNOG00000070897"; gene_version "2"; transcript_id "ENSRNOT00000099092"; transcript_version "2"; exon_number "5"; gene_name "Rab1b"; gene_source "ensembl"; gene_biotype "protein_coding"; transcript_name "Rab1b-203"; transcript_source "ensembl"; transcript_biotype "protein_coding"; protein_id "ENSRNOP00000084341"; protein_version "1";
1	ensembl	exon	211836599	211836730	0	-	.	gene_id "ENSRNOG00000070897"; gene_version "2"; transcript_id "ENSRNOT00000100410"; transcript_version "2"; exon_number "5"; gene_name "Rab1b"; gene_source "ensembl"; gene_biotype "protein_coding"; transcript_name "Rab1b-204"; transcript_source "ensembl"; transcript_biotype "protein_coding"; exon_id "ENSRNOE00000618879"; exon_version "1";
1	ensembl	CDS	211836599	211836730	0	-	0	gene_id "ENSRNOG00000070897"; gene_version "2"; transcript_id "ENSRNOT00000100410"; transcript_version "2"; exon_number "5"; gene_name "Rab1b"; gene_source "ensembl"; gene_biotype "protein_coding"; transcript_name "Rab1b-204"; transcript_source "ensembl"; transcript_biotype "protein_coding"; protein_id "ENSRNOP00000097890"; protein_version "2";
1	ensembl	exon	211840904	211840999	0	-	.	gene_id "ENSRNOG00000070897"; gene_version "2"; transcript_id "ENSRNOT00000098326"; transcript_version "2"; exon_number "4"; gene_name "Rab1b"; gene_source "ensembl"; gene_biotype "protein_coding"; transcript_name "Rab1b-202"; transcript_source "ensembl"; transcript_biotype "protein_coding"; exon_id "ENSRNOE00000651052"; exon_version "1";
1	ensembl	CDS	211840904	211840999	0	-	0	gene_id "ENSRNOG00000070897"; gene_version "2"; transcript_id "ENSRNOT00000098326"; transcript_version "2"; exon_number "4"; gene_name "Rab1b"; gene_source "ensembl"; gene_biotype "protein_coding"; transcript_name "Rab1b-202"; transcript_source "ensembl"; transcript_biotype "protein_coding"; protein_id "ENSRNOP00000093740"; protein_version "1";
1	ensembl	exon	211840904	211840999	0	-	.	gene_id "ENSRNOG00000070897"; gene_version "2"; transcript_id "ENSRNOT00000153163"; transcript_version "1"; exon_number "3"; gene_name "Rab1b"; gene_source "ensembl"; gene_biotype "protein_coding"; transcript_name "Rab1b-205"; transcript_source "ensembl"; transcript_biotype "protein_coding"; exon_id "ENSRNOE00000651052"; exon_version "1"; tag "Ensembl_canonical";
1	ensembl	CDS	211840904	211840999	0	-	0	gene_id "ENSRNOG00000070897"; gene_version "2"; transcript_id "ENSRNOT00000153163"; transcript_version "1"; exon_number "3"; gene_name "Rab1b"; gene_source "ensembl"; gene_biotype "protein_coding"; transcript_name "Rab1b-205"; transcript_source "ensembl"; transcript_biotype "protein_coding"; protein_id "ENSRNOP00000104714"; protein_version "1"; tag "Ensembl_canonical";
1	ensembl	exon	211840904	211840999	0	-	.	gene_id "ENSRNOG00000070897"; gene_version "2"; transcript_id "ENSRNOT00000099092"; transcript_version "2"; exon_number "4"; gene_name "Rab1b"; gene_source "ensembl"; gene_biotype "protein_coding"; transcript_name "Rab1b-203"; transcript_source "ensembl"; transcript_biotype "protein_coding"; exon_id "ENSRNOE00000651052"; exon_version "1";
1	ensembl	CDS	211840904	211840999	0	-	0	gene_id "ENSRNOG00000070897"; gene_version "2"; transcript_id "ENSRNOT00000099092"; transcript_version "2"; exon_number "4"; gene_name "Rab1b"; gene_source "ensembl"; gene_biotype "protein_coding"; transcript_name "Rab1b-203"; transcript_source "ensembl"; transcript_biotype "protein_coding"; protein_id "ENSRNOP00000084341"; protein_version "1";
1	ensembl	exon	211840904	211840999	0	-	.	gene_id "ENSRNOG00000070897"; gene_version "2"; transcript_id "ENSRNOT00000100410"; transcript_version "2"; exon_number "4"; gene_name "Rab1b"; gene_source "ensembl"; gene_biotype "protein_coding"; transcript_name "Rab1b-204"; transcript_source "ensembl"; transcript_biotype "protein_coding"; exon_id "ENSRNOE00000651052"; exon_version "1";
1	ensembl	CDS	211840904	211840999	0	-	0	gene_id "ENSRNOG00000070897"; gene_version "2"; transcript_id "ENSRNOT00000100410"; transcript_version "2"; exon_number "4"; gene_name "Rab1b"; gene_source "ensembl"; gene_biotype "protein_coding"; transcript_name "Rab1b-204"; transcript_source "ensembl"; transcript_biotype "protein_coding"; protein_id "ENSRNOP00000097890"; protein_version "2";
1	ensembl	exon	211841100	211841195	0	-	.	gene_id "ENSRNOG00000070897"; gene_version "2"; transcript_id "ENSRNOT00000098326"; transcript_version "2"; exon_number "3"; gene_name "Rab1b"; gene_source "ensembl"; gene_biotype "protein_coding"; transcript_name "Rab1b-202"; transcript_source "ensembl"; transcript_biotype "protein_coding"; exon_id "ENSRNOE00000647715"; exon_version "1";
1	ensembl	CDS	211841100	211841195	0	-	0	gene_id "ENSRNOG00000070897"; gene_version "2"; transcript_id "ENSRNOT00000098326"; transcript_version "2"; exon_number "3"; gene_name "Rab1b"; gene_source "ensembl"; gene_biotype "protein_coding"; transcript_name "Rab1b-202"; transcript_source "ensembl"; transcript_biotype "protein_coding"; protein_id "ENSRNOP00000093740"; protein_version "1";
1	ensembl	exon	211841100	211841195	0	-	.	gene_id "ENSRNOG00000070897"; gene_version "2"; transcript_id "ENSRNOT00000153163"; transcript_version "1"; exon_number "2"; gene_name "Rab1b"; gene_source "ensembl"; gene_biotype "protein_coding"; transcript_name "Rab1b-205"; transcript_source "ensembl"; transcript_biotype "protein_coding"; exon_id "ENSRNOE00000647715"; exon_version "1"; tag "Ensembl_canonical";
1	ensembl	CDS	211841100	211841195	0	-	0	gene_id "ENSRNOG00000070897"; gene_version "2"; transcript_id "ENSRNOT00000153163"; transcript_version "1"; exon_number "2"; gene_name "Rab1b"; gene_source "ensembl"; gene_biotype "protein_coding"; transcript_name "Rab1b-205"; transcript_source "ensembl"; transcript_biotype "protein_coding"; protein_id "ENSRNOP00000104714"; protein_version "1"; tag "Ensembl_canonical";
1	ensembl	exon	211841100	211841195	0	-	.	gene_id "ENSRNOG00000070897"; gene_version "2"; transcript_id "ENSRNOT00000099092"; transcript_version "2"; exon_number "3"; gene_name "Rab1b"; gene_source "ensembl"; gene_biotype "protein_coding"; transcript_name "Rab1b-203"; transcript_source "ensembl"; transcript_biotype "protein_coding"; exon_id "ENSRNOE00000647715"; exon_version "1";
1	ensembl	CDS	211841100	211841195	0	-	0	gene_id "ENSRNOG00000070897"; gene_version "2"; transcript_id "ENSRNOT00000099092"; transcript_version "2"; exon_number "3"; gene_name "Rab1b"; gene_source "ensembl"; gene_biotype "protein_coding"; transcript_name "Rab1b-203"; transcript_source "ensembl"; transcript_biotype "protein_coding"; protein_id "ENSRNOP00000084341"; protein_version "1";
1	ensembl	exon	211841100	211841195	0	-	.	gene_id "ENSRNOG00000070897"; gene_version "2"; transcript_id "ENSRNOT00000100410"; transcript_version "2"; exon_number "3"; gene_name "Rab1b"; gene_source "ensembl"; gene_biotype "protein_coding"; transcript_name "Rab1b-204"; transcript_source "ensembl"; transcript_biotype "protein_coding"; exon_id "ENSRNOE00000647715"; exon_version "1";
1	ensembl	CDS	211841100	211841195	0	-	0	gene_id "ENSRNOG00000070897"; gene_version "2"; transcript_id "ENSRNOT00000100410"; transcript_version "2"; exon_number "3"; gene_name "Rab1b"; gene_source "ensembl"; gene_biotype "protein_coding"; transcript_name "Rab1b-204"; transcript_source "ensembl"; transcript_biotype "protein_coding"; protein_id "ENSRNOP00000097890"; protein_version "2";
1	ensembl	exon	211841438	211841510	0	-	.	gene_id "ENSRNOG00000070897"; gene_version "2"; transcript_id "ENSRNOT00000098326"; transcript_version "2"; exon_number "2"; gene_name "Rab1b"; gene_source "ensembl"; gene_biotype "protein_coding"; transcript_name "Rab1b-202"; transcript_source "ensembl"; transcript_biotype "protein_coding"; exon_id "ENSRNOE00000623029"; exon_version "1";
1	ensembl	CDS	211841438	211841510	0	-	1	gene_id "ENSRNOG00000070897"; gene_version "2"; transcript_id "ENSRNOT00000098326"; transcript_version "2"; exon_number "2"; gene_name "Rab1b"; gene_source "ensembl"; gene_biotype "protein_coding"; transcript_name "Rab1b-202"; transcript_source "ensembl"; transcript_biotype "protein_coding"; protein_id "ENSRNOP00000093740"; protein_version "1";
1	ensembl	exon	211841438	211841510	0	-	.	gene_id "ENSRNOG00000070897"; gene_version "2"; transcript_id "ENSRNOT00000099092"; transcript_version "2"; exon_number "2"; gene_name "Rab1b"; gene_source "ensembl"; gene_biotype "protein_coding"; transcript_name "Rab1b-203"; transcript_source "ensembl"; transcript_biotype "protein_coding"; exon_id "ENSRNOE00000623029"; exon_version "1";
1	ensembl	CDS	211841438	211841510	0	-	1	gene_id "ENSRNOG00000070897"; gene_version "2"; transcript_id "ENSRNOT00000099092"; transcript_version "2"; exon_number "2"; gene_name "Rab1b"; gene_source "ensembl"; gene_biotype "protein_coding"; transcript_name "Rab1b-203"; transcript_source "ensembl"; transcript_biotype "protein_coding"; protein_id "ENSRNOP00000084341"; protein_version "1";
1	ensembl	exon	211841438	211841510	0	-	.	gene_id "ENSRNOG00000070897"; gene_version "2"; transcript_id "ENSRNOT00000100410"; transcript_version "2"; exon_number "2"; gene_name "Rab1b"; gene_source "ensembl"; gene_biotype "protein_coding"; transcript_name "Rab1b-204"; transcript_source "ensembl"; transcript_biotype "protein_coding"; exon_id "ENSRNOE00000623029"; exon_version "1";
1	ensembl	CDS	211841438	211841510	0	-	1	gene_id "ENSRNOG00000070897"; gene_version "2"; transcript_id "ENSRNOT00000100410"; transcript_version "2"; exon_number "2"; gene_name "Rab1b"; gene_source "ensembl"; gene_biotype "protein_coding"; transcript_name "Rab1b-204"; transcript_source "ensembl"; transcript_biotype "protein_coding"; protein_id "ENSRNOP00000097890"; protein_version "2";
1	ensembl	CDS	211842860	211842942	0	-	0	gene_id "ENSRNOG00000070897"; gene_version "2"; transcript_id "ENSRNOT00000099092"; transcript_version "2"; exon_number "1"; gene_name "Rab1b"; gene_source "ensembl"; gene_biotype "protein_coding"; transcript_name "Rab1b-203"; transcript_source "ensembl"; transcript_biotype "protein_coding"; protein_id "ENSRNOP00000084341"; protein_version "1";
1	ensembl	exon	211842860	211843141	0	-	.	gene_id "ENSRNOG00000070897"; gene_version "2"; transcript_id "ENSRNOT00000099092"; transcript_version "2"; exon_number "1"; gene_name "Rab1b"; gene_source "ensembl"; gene_biotype "protein_coding"; transcript_name "Rab1b-203"; transcript_source "ensembl"; transcript_biotype "protein_coding"; exon_id "ENSRNOE00000759421"; exon_version "1";
1	ensembl	five_prime_utr	211842943	211843141	0	-	.	gene_id "ENSRNOG00000070897"; gene_version "2"; transcript_id "ENSRNOT00000099092"; transcript_version "2"; gene_name "Rab1b"; gene_source "ensembl"; gene_biotype "protein_coding"; transcript_name "Rab1b-203"; transcript_source "ensembl"; transcript_biotype "protein_coding";
1	ensembl	CDS	211843138	211843151	0	-	0	gene_id "ENSRNOG00000070897"; gene_version "2"; transcript_id "ENSRNOT00000098326"; transcript_version "2"; exon_number "1"; gene_name "Rab1b"; gene_source "ensembl"; gene_biotype "protein_coding"; transcript_name "Rab1b-202"; transcript_source "ensembl"; transcript_biotype "protein_coding"; protein_id "ENSRNOP00000093740"; protein_version "1";
1	ensembl	CDS	211843138	211843151	0	-	0	gene_id "ENSRNOG00000070897"; gene_version "2"; transcript_id "ENSRNOT00000100410"; transcript_version "2"; exon_number "1"; gene_name "Rab1b"; gene_source "ensembl"; gene_biotype "protein_coding"; transcript_name "Rab1b-204"; transcript_source "ensembl"; transcript_biotype "protein_coding"; protein_id "ENSRNOP00000097890"; protein_version "2";
1	ensembl	exon	211843138	211843222	0	-	.	gene_id "ENSRNOG00000070897"; gene_version "2"; transcript_id "ENSRNOT00000098326"; transcript_version "2"; exon_number "1"; gene_name "Rab1b"; gene_source "ensembl"; gene_biotype "protein_coding"; transcript_name "Rab1b-202"; transcript_source "ensembl"; transcript_biotype "protein_coding"; exon_id "ENSRNOE00000637327"; exon_version "2";
1	ensembl	exon	211843138	211843222	0	-	.	gene_id "ENSRNOG00000070897"; gene_version "2"; transcript_id "ENSRNOT00000100410"; transcript_version "2"; exon_number "1"; gene_name "Rab1b"; gene_source "ensembl"; gene_biotype "protein_coding"; transcript_name "Rab1b-204"; transcript_source "ensembl"; transcript_biotype "protein_coding"; exon_id "ENSRNOE00000637327"; exon_version "2";
1	ensembl	CDS	211843138	211843314	0	-	0	gene_id "ENSRNOG00000070897"; gene_version "2"; transcript_id "ENSRNOT00000153163"; transcript_version "1"; exon_number "1"; gene_name "Rab1b"; gene_source "ensembl"; gene_biotype "protein_coding"; transcript_name "Rab1b-205"; transcript_source "ensembl"; transcript_biotype "protein_coding"; protein_id "ENSRNOP00000104714"; protein_version "1"; tag "Ensembl_canonical";
1	ensembl	exon	211843138	211843337	0	-	.	gene_id "ENSRNOG00000070897"; gene_version "2"; transcript_id "ENSRNOT00000153163"; transcript_version "1"; exon_number "1"; gene_name "Rab1b"; gene_source "ensembl"; gene_biotype "protein_coding"; transcript_name "Rab1b-205"; transcript_source "ensembl"; transcript_biotype "protein_coding"; exon_id "ENSRNOE00000625611"; exon_version "2"; tag "Ensembl_canonical";
1	ensembl	start_codon	211843149	211843151	0	-	0	gene_id "ENSRNOG00000070897"; gene_version "2"; transcript_id "ENSRNOT00000098326"; transcript_version "2"; exon_number "1"; gene_name "Rab1b"; gene_source "ensembl"; gene_biotype "protein_coding"; transcript_name "Rab1b-202"; transcript_source "ensembl"; transcript_biotype "protein_coding";
1	ensembl	start_codon	211843149	211843151	0	-	0	gene_id "ENSRNOG00000070897"; gene_version "2"; transcript_id "ENSRNOT00000100410"; transcript_version "2"; exon_number "1"; gene_name "Rab1b"; gene_source "ensembl"; gene_biotype "protein_coding"; transcript_name "Rab1b-204"; transcript_source "ensembl"; transcript_biotype "protein_coding";
1	ensembl	five_prime_utr	211843152	211843222	0	-	.	gene_id "ENSRNOG00000070897"; gene_version "2"; transcript_id "ENSRNOT00000098326"; transcript_version "2"; gene_name "Rab1b"; gene_source "ensembl"; gene_biotype "protein_coding"; transcript_name "Rab1b-202"; transcript_source "ensembl"; transcript_biotype "protein_coding";
1	ensembl	five_prime_utr	211843152	211843222	0	-	.	gene_id "ENSRNOG00000070897"; gene_version "2"; transcript_id "ENSRNOT00000100410"; transcript_version "2"; gene_name "Rab1b"; gene_source "ensembl"; gene_biotype "protein_coding"; transcript_name "Rab1b-204"; transcript_source "ensembl"; transcript_biotype "protein_coding";
1	ensembl	start_codon	211843312	211843314	0	-	0	gene_id "ENSRNOG00000070897"; gene_version "2"; transcript_id "ENSRNOT00000153163"; transcript_version "1"; exon_number "1"; gene_name "Rab1b"; gene_source "ensembl"; gene_biotype "protein_coding"; transcript_name "Rab1b-205"; transcript_source "ensembl"; transcript_biotype "protein_coding"; tag "Ensembl_canonical";
1	ensembl	five_prime_utr	211843315	211843337	0	-	.	gene_id "ENSRNOG00000070897"; gene_version "2"; transcript_id "ENSRNOT00000153163"; transcript_version "1"; gene_name "Rab1b"; gene_source "ensembl"; gene_biotype "protein_coding"; transcript_name "Rab1b-205"; transcript_source "ensembl"; transcript_biotype "protein_coding"; tag "Ensembl_canonical";
1	ensembl	three_prime_utr	211843929	211844767	0	-	.	gene_id "ENSRNOG00000020299"; gene_version "8"; transcript_id "ENSRNOT00000106184"; transcript_version "2"; gene_name "Klc2"; gene_source "ensembl"; gene_biotype "protein_coding"; transcript_name "Klc2-202"; transcript_source "ensembl"; transcript_biotype "protein_coding"; tag "Ensembl_canonical";
1	ensembl	three_prime_utr	211843929	211844767	0	-	.	gene_id "ENSRNOG00000020299"; gene_version "8"; transcript_id "ENSRNOT00000041238"; transcript_version "5"; gene_name "Klc2"; gene_source "ensembl"; gene_biotype "protein_coding"; transcript_name "Klc2-201"; transcript_source "ensembl"; transcript_biotype "protein_coding";
1	ensembl	exon	211843929	211844851	0	-	.	gene_id "ENSRNOG00000020299"; gene_version "8"; transcript_id "ENSRNOT00000106184"; transcript_version "2"; exon_number "15"; gene_name "Klc2"; gene_source "ensembl"; gene_biotype "protein_coding"; transcript_name "Klc2-202"; transcript_source "ensembl"; transcript_biotype "protein_coding"; exon_id "ENSRNOE00000360793"; exon_version "3"; tag "Ensembl_canonical";
1	ensembl	exon	211843929	211844851	0	-	.	gene_id "ENSRNOG00000020299"; gene_version "8"; transcript_id "ENSRNOT00000041238"; transcript_version "5"; exon_number "16"; gene_name "Klc2"; gene_source "ensembl"; gene_biotype "protein_coding"; transcript_name "Klc2-201"; transcript_source "ensembl"; transcript_biotype "protein_coding"; exon_id "ENSRNOE00000360793"; exon_version "3";
1	ENSEMBL114_rn	exon	211843929	211844851	781.770234980445	-	.	gene_id "ENSRNOG00000020299"; transcript_id "ENSRNOG00000020299_tx_1"; exon_id "1_211843929_211844851_-"; exonnum "16"; txlen "2951";
1	ENSEMBL114_rn	exon	211843929	211844851	261.142002224568	-	.	gene_id "ENSRNOG00000020299"; transcript_id "ENSRNOG00000020299_tx_2"; exon_id "1_211843929_211844851_-"; exonnum "16"; txlen "3048";
1	ensembl	transcript	211843929	211853583	0	-	.	gene_id "ENSRNOG00000020299"; gene_version "8"; transcript_id "ENSRNOT00000106184"; transcript_version "2"; gene_name "Klc2"; gene_source "ensembl"; gene_biotype "protein_coding"; transcript_name "Klc2-202"; transcript_source "ensembl"; transcript_biotype "protein_coding"; tag "Ensembl_canonical";
1	ensembl	gene	211843929	211854160	0	-	.	gene_id "ENSRNOG00000020299"; gene_version "8"; gene_name "Klc2"; gene_source "ensembl"; gene_biotype "protein_coding";
1	ensembl	transcript	211843929	211854160	0	-	.	gene_id "ENSRNOG00000020299"; gene_version "8"; transcript_id "ENSRNOT00000041238"; transcript_version "5"; gene_name "Klc2"; gene_source "ensembl"; gene_biotype "protein_coding"; transcript_name "Klc2-201"; transcript_source "ensembl"; transcript_biotype "protein_coding";
1	ensembl	three_prime_utr	211844242	211845242	0	-	.	gene_id "ENSRNOG00000020299"; gene_version "8"; transcript_id "ENSRNOT00000160039"; transcript_version "1"; gene_name "Klc2"; gene_source "ensembl"; gene_biotype "protein_coding"; transcript_name "Klc2-203"; transcript_source "ensembl"; transcript_biotype "protein_coding";
1	ensembl	exon	211844242	211845327	0	-	.	gene_id "ENSRNOG00000020299"; gene_version "8"; transcript_id "ENSRNOT00000160039"; transcript_version "1"; exon_number "14"; gene_name "Klc2"; gene_source "ensembl"; gene_biotype "protein_coding"; transcript_name "Klc2-203"; transcript_source "ensembl"; transcript_biotype "protein_coding"; exon_id "ENSRNOE00000727659"; exon_version "1";
1	ensembl	transcript	211844242	211853583	0	-	.	gene_id "ENSRNOG00000020299"; gene_version "8"; transcript_id "ENSRNOT00000160039"; transcript_version "1"; gene_name "Klc2"; gene_source "ensembl"; gene_biotype "protein_coding"; transcript_name "Klc2-203"; transcript_source "ensembl"; transcript_biotype "protein_coding";
1	ensembl	stop_codon	211844768	211844770	0	-	0	gene_id "ENSRNOG00000020299"; gene_version "8"; transcript_id "ENSRNOT00000106184"; transcript_version "2"; exon_number "15"; gene_name "Klc2"; gene_source "ensembl"; gene_biotype "protein_coding"; transcript_name "Klc2-202"; transcript_source "ensembl"; transcript_biotype "protein_coding"; tag "Ensembl_canonical";
1	ensembl	stop_codon	211844768	211844770	0	-	0	gene_id "ENSRNOG00000020299"; gene_version "8"; transcript_id "ENSRNOT00000041238"; transcript_version "5"; exon_number "16"; gene_name "Klc2"; gene_source "ensembl"; gene_biotype "protein_coding"; transcript_name "Klc2-201"; transcript_source "ensembl"; transcript_biotype "protein_coding";
1	ensembl	CDS	211844771	211844851	0	-	0	gene_id "ENSRNOG00000020299"; gene_version "8"; transcript_id "ENSRNOT00000106184"; transcript_version "2"; exon_number "15"; gene_name "Klc2"; gene_source "ensembl"; gene_biotype "protein_coding"; transcript_name "Klc2-202"; transcript_source "ensembl"; transcript_biotype "protein_coding"; protein_id "ENSRNOP00000077732"; protein_version "1"; tag "Ensembl_canonical";
1	ensembl	CDS	211844771	211844851	0	-	0	gene_id "ENSRNOG00000020299"; gene_version "8"; transcript_id "ENSRNOT00000041238"; transcript_version "5"; exon_number "16"; gene_name "Klc2"; gene_source "ensembl"; gene_biotype "protein_coding"; transcript_name "Klc2-201"; transcript_source "ensembl"; transcript_biotype "protein_coding"; protein_id "ENSRNOP00000050555"; protein_version "4";
1	ensembl	stop_codon	211845243	211845245	0	-	0	gene_id "ENSRNOG00000020299"; gene_version "8"; transcript_id "ENSRNOT00000160039"; transcript_version "1"; exon_number "14"; gene_name "Klc2"; gene_source "ensembl"; gene_biotype "protein_coding"; transcript_name "Klc2-203"; transcript_source "ensembl"; transcript_biotype "protein_coding";
1	ensembl	CDS	211845246	211845327	0	-	1	gene_id "ENSRNOG00000020299"; gene_version "8"; transcript_id "ENSRNOT00000160039"; transcript_version "1"; exon_number "14"; gene_name "Klc2"; gene_source "ensembl"; gene_biotype "protein_coding"; transcript_name "Klc2-203"; transcript_source "ensembl"; transcript_biotype "protein_coding"; protein_id "ENSRNOP00000099451"; protein_version "1";
1	ensembl	exon	211845270	211845327	0	-	.	gene_id "ENSRNOG00000020299"; gene_version "8"; transcript_id "ENSRNOT00000106184"; transcript_version "2"; exon_number "14"; gene_name "Klc2"; gene_source "ensembl"; gene_biotype "protein_coding"; transcript_name "Klc2-202"; transcript_source "ensembl"; transcript_biotype "protein_coding"; exon_id "ENSRNOE00000197191"; exon_version "1"; tag "Ensembl_canonical";
1	ensembl	CDS	211845270	211845327	0	-	1	gene_id "ENSRNOG00000020299"; gene_version "8"; transcript_id "ENSRNOT00000106184"; transcript_version "2"; exon_number "14"; gene_name "Klc2"; gene_source "ensembl"; gene_biotype "protein_coding"; transcript_name "Klc2-202"; transcript_source "ensembl"; transcript_biotype "protein_coding"; protein_id "ENSRNOP00000077732"; protein_version "1"; tag "Ensembl_canonical";
1	ensembl	exon	211845270	211845327	0	-	.	gene_id "ENSRNOG00000020299"; gene_version "8"; transcript_id "ENSRNOT00000041238"; transcript_version "5"; exon_number "15"; gene_name "Klc2"; gene_source "ensembl"; gene_biotype "protein_coding"; transcript_name "Klc2-201"; transcript_source "ensembl"; transcript_biotype "protein_coding"; exon_id "ENSRNOE00000197191"; exon_version "1";
1	ensembl	CDS	211845270	211845327	0	-	1	gene_id "ENSRNOG00000020299"; gene_version "8"; transcript_id "ENSRNOT00000041238"; transcript_version "5"; exon_number "15"; gene_name "Klc2"; gene_source "ensembl"; gene_biotype "protein_coding"; transcript_name "Klc2-201"; transcript_source "ensembl"; transcript_biotype "protein_coding"; protein_id "ENSRNOP00000050555"; protein_version "4";
1	ENSEMBL114_rn	exon	211845270	211845327	781.770234980445	-	.	gene_id "ENSRNOG00000020299"; transcript_id "ENSRNOG00000020299_tx_1"; exon_id "1_211845270_211845327_-"; exonnum "15"; txlen "2951";
1	ENSEMBL114_rn	exon	211845270	211845327	261.142002224568	-	.	gene_id "ENSRNOG00000020299"; transcript_id "ENSRNOG00000020299_tx_2"; exon_id "1_211845270_211845327_-"; exonnum "15"; txlen "3048";
1	ensembl	exon	211845484	211845608	0	-	.	gene_id "ENSRNOG00000020299"; gene_version "8"; transcript_id "ENSRNOT00000160039"; transcript_version "1"; exon_number "13"; gene_name "Klc2"; gene_source "ensembl"; gene_biotype "protein_coding"; transcript_name "Klc2-203"; transcript_source "ensembl"; transcript_biotype "protein_coding"; exon_id "ENSRNOE00000197182"; exon_version "1";
1	ensembl	CDS	211845484	211845608	0	-	0	gene_id "ENSRNOG00000020299"; gene_version "8"; transcript_id "ENSRNOT00000160039"; transcript_version "1"; exon_number "13"; gene_name "Klc2"; gene_source "ensembl"; gene_biotype "protein_coding"; transcript_name "Klc2-203"; transcript_source "ensembl"; transcript_biotype "protein_coding"; protein_id "ENSRNOP00000099451"; protein_version "1";
1	ensembl	exon	211845484	211845608	0	-	.	gene_id "ENSRNOG00000020299"; gene_version "8"; transcript_id "ENSRNOT00000106184"; transcript_version "2"; exon_number "13"; gene_name "Klc2"; gene_source "ensembl"; gene_biotype "protein_coding"; transcript_name "Klc2-202"; transcript_source "ensembl"; transcript_biotype "protein_coding"; exon_id "ENSRNOE00000197182"; exon_version "1"; tag "Ensembl_canonical";
1	ensembl	CDS	211845484	211845608	0	-	0	gene_id "ENSRNOG00000020299"; gene_version "8"; transcript_id "ENSRNOT00000106184"; transcript_version "2"; exon_number "13"; gene_name "Klc2"; gene_source "ensembl"; gene_biotype "protein_coding"; transcript_name "Klc2-202"; transcript_source "ensembl"; transcript_biotype "protein_coding"; protein_id "ENSRNOP00000077732"; protein_version "1"; tag "Ensembl_canonical";
1	ensembl	exon	211845484	211845608	0	-	.	gene_id "ENSRNOG00000020299"; gene_version "8"; transcript_id "ENSRNOT00000041238"; transcript_version "5"; exon_number "14"; gene_name "Klc2"; gene_source "ensembl"; gene_biotype "protein_coding"; transcript_name "Klc2-201"; transcript_source "ensembl"; transcript_biotype "protein_coding"; exon_id "ENSRNOE00000197182"; exon_version "1";
1	ensembl	CDS	211845484	211845608	0	-	0	gene_id "ENSRNOG00000020299"; gene_version "8"; transcript_id "ENSRNOT00000041238"; transcript_version "5"; exon_number "14"; gene_name "Klc2"; gene_source "ensembl"; gene_biotype "protein_coding"; transcript_name "Klc2-201"; transcript_source "ensembl"; transcript_biotype "protein_coding"; protein_id "ENSRNOP00000050555"; protein_version "4";
1	ENSEMBL114_rn	exon	211845484	211845608	781.770234980445	-	.	gene_id "ENSRNOG00000020299"; transcript_id "ENSRNOG00000020299_tx_1"; exon_id "1_211845484_211845608_-"; exonnum "14"; txlen "2951";
1	ENSEMBL114_rn	exon	211845484	211845608	261.142002224568	-	.	gene_id "ENSRNOG00000020299"; transcript_id "ENSRNOG00000020299_tx_2"; exon_id "1_211845484_211845608_-"; exonnum "14"; txlen "3048";
1	ensembl	exon	211845682	211845840	0	-	.	gene_id "ENSRNOG00000020299"; gene_version "8"; transcript_id "ENSRNOT00000160039"; transcript_version "1"; exon_number "12"; gene_name "Klc2"; gene_source "ensembl"; gene_biotype "protein_coding"; transcript_name "Klc2-203"; transcript_source "ensembl"; transcript_biotype "protein_coding"; exon_id "ENSRNOE00000197171"; exon_version "1";
1	ensembl	CDS	211845682	211845840	0	-	0	gene_id "ENSRNOG00000020299"; gene_version "8"; transcript_id "ENSRNOT00000160039"; transcript_version "1"; exon_number "12"; gene_name "Klc2"; gene_source "ensembl"; gene_biotype "protein_coding"; transcript_name "Klc2-203"; transcript_source "ensembl"; transcript_biotype "protein_coding"; protein_id "ENSRNOP00000099451"; protein_version "1";
1	ensembl	exon	211845682	211845840	0	-	.	gene_id "ENSRNOG00000020299"; gene_version "8"; transcript_id "ENSRNOT00000106184"; transcript_version "2"; exon_number "12"; gene_name "Klc2"; gene_source "ensembl"; gene_biotype "protein_coding"; transcript_name "Klc2-202"; transcript_source "ensembl"; transcript_biotype "protein_coding"; exon_id "ENSRNOE00000197171"; exon_version "1"; tag "Ensembl_canonical";
1	ensembl	CDS	211845682	211845840	0	-	0	gene_id "ENSRNOG00000020299"; gene_version "8"; transcript_id "ENSRNOT00000106184"; transcript_version "2"; exon_number "12"; gene_name "Klc2"; gene_source "ensembl"; gene_biotype "protein_coding"; transcript_name "Klc2-202"; transcript_source "ensembl"; transcript_biotype "protein_coding"; protein_id "ENSRNOP00000077732"; protein_version "1"; tag "Ensembl_canonical";
1	ensembl	exon	211845682	211845840	0	-	.	gene_id "ENSRNOG00000020299"; gene_version "8"; transcript_id "ENSRNOT00000041238"; transcript_version "5"; exon_number "13"; gene_name "Klc2"; gene_source "ensembl"; gene_biotype "protein_coding"; transcript_name "Klc2-201"; transcript_source "ensembl"; transcript_biotype "protein_coding"; exon_id "ENSRNOE00000197171"; exon_version "1";
1	ensembl	CDS	211845682	211845840	0	-	0	gene_id "ENSRNOG00000020299"; gene_version "8"; transcript_id "ENSRNOT00000041238"; transcript_version "5"; exon_number "13"; gene_name "Klc2"; gene_source "ensembl"; gene_biotype "protein_coding"; transcript_name "Klc2-201"; transcript_source "ensembl"; transcript_biotype "protein_coding"; protein_id "ENSRNOP00000050555"; protein_version "4";
1	ENSEMBL114_rn	exon	211845682	211845840	781.770234980445	-	.	gene_id "ENSRNOG00000020299"; transcript_id "ENSRNOG00000020299_tx_1"; exon_id "1_211845682_211845840_-"; exonnum "13"; txlen "2951";
1	ENSEMBL114_rn	exon	211845682	211845840	261.142002224568	-	.	gene_id "ENSRNOG00000020299"; transcript_id "ENSRNOG00000020299_tx_2"; exon_id "1_211845682_211845840_-"; exonnum "13"; txlen "3048";
1	ensembl	exon	211845935	211846043	0	-	.	gene_id "ENSRNOG00000020299"; gene_version "8"; transcript_id "ENSRNOT00000160039"; transcript_version "1"; exon_number "11"; gene_name "Klc2"; gene_source "ensembl"; gene_biotype "protein_coding"; transcript_name "Klc2-203"; transcript_source "ensembl"; transcript_biotype "protein_coding"; exon_id "ENSRNOE00000197162"; exon_version "1";
1	ensembl	CDS	211845935	211846043	0	-	1	gene_id "ENSRNOG00000020299"; gene_version "8"; transcript_id "ENSRNOT00000160039"; transcript_version "1"; exon_number "11"; gene_name "Klc2"; gene_source "ensembl"; gene_biotype "protein_coding"; transcript_name "Klc2-203"; transcript_source "ensembl"; transcript_biotype "protein_coding"; protein_id "ENSRNOP00000099451"; protein_version "1";
1	ensembl	exon	211845935	211846043	0	-	.	gene_id "ENSRNOG00000020299"; gene_version "8"; transcript_id "ENSRNOT00000106184"; transcript_version "2"; exon_number "11"; gene_name "Klc2"; gene_source "ensembl"; gene_biotype "protein_coding"; transcript_name "Klc2-202"; transcript_source "ensembl"; transcript_biotype "protein_coding"; exon_id "ENSRNOE00000197162"; exon_version "1"; tag "Ensembl_canonical";
1	ensembl	CDS	211845935	211846043	0	-	1	gene_id "ENSRNOG00000020299"; gene_version "8"; transcript_id "ENSRNOT00000106184"; transcript_version "2"; exon_number "11"; gene_name "Klc2"; gene_source "ensembl"; gene_biotype "protein_coding"; transcript_name "Klc2-202"; transcript_source "ensembl"; transcript_biotype "protein_coding"; protein_id "ENSRNOP00000077732"; protein_version "1"; tag "Ensembl_canonical";
1	ensembl	exon	211845935	211846043	0	-	.	gene_id "ENSRNOG00000020299"; gene_version "8"; transcript_id "ENSRNOT00000041238"; transcript_version "5"; exon_number "12"; gene_name "Klc2"; gene_source "ensembl"; gene_biotype "protein_coding"; transcript_name "Klc2-201"; transcript_source "ensembl"; transcript_biotype "protein_coding"; exon_id "ENSRNOE00000197162"; exon_version "1";
1	ensembl	CDS	211845935	211846043	0	-	1	gene_id "ENSRNOG00000020299"; gene_version "8"; transcript_id "ENSRNOT00000041238"; transcript_version "5"; exon_number "12"; gene_name "Klc2"; gene_source "ensembl"; gene_biotype "protein_coding"; transcript_name "Klc2-201"; transcript_source "ensembl"; transcript_biotype "protein_coding"; protein_id "ENSRNOP00000050555"; protein_version "4";
1	ENSEMBL114_rn	exon	211845935	211846043	781.770234980445	-	.	gene_id "ENSRNOG00000020299"; transcript_id "ENSRNOG00000020299_tx_1"; exon_id "1_211845935_211846043_-"; exonnum "12"; txlen "2951";
1	ENSEMBL114_rn	exon	211845935	211846043	261.142002224568	-	.	gene_id "ENSRNOG00000020299"; transcript_id "ENSRNOG00000020299_tx_2"; exon_id "1_211845935_211846043_-"; exonnum "12"; txlen "3048";
1	ensembl	exon	211846281	211846348	0	-	.	gene_id "ENSRNOG00000020299"; gene_version "8"; transcript_id "ENSRNOT00000160039"; transcript_version "1"; exon_number "10"; gene_name "Klc2"; gene_source "ensembl"; gene_biotype "protein_coding"; transcript_name "Klc2-203"; transcript_source "ensembl"; transcript_biotype "protein_coding"; exon_id "ENSRNOE00000197150"; exon_version "1";
1	ensembl	CDS	211846281	211846348	0	-	0	gene_id "ENSRNOG00000020299"; gene_version "8"; transcript_id "ENSRNOT00000160039"; transcript_version "1"; exon_number "10"; gene_name "Klc2"; gene_source "ensembl"; gene_biotype "protein_coding"; transcript_name "Klc2-203"; transcript_source "ensembl"; transcript_biotype "protein_coding"; protein_id "ENSRNOP00000099451"; protein_version "1";
1	ensembl	exon	211846281	211846348	0	-	.	gene_id "ENSRNOG00000020299"; gene_version "8"; transcript_id "ENSRNOT00000106184"; transcript_version "2"; exon_number "10"; gene_name "Klc2"; gene_source "ensembl"; gene_biotype "protein_coding"; transcript_name "Klc2-202"; transcript_source "ensembl"; transcript_biotype "protein_coding"; exon_id "ENSRNOE00000197150"; exon_version "1"; tag "Ensembl_canonical";
1	ensembl	CDS	211846281	211846348	0	-	0	gene_id "ENSRNOG00000020299"; gene_version "8"; transcript_id "ENSRNOT00000106184"; transcript_version "2"; exon_number "10"; gene_name "Klc2"; gene_source "ensembl"; gene_biotype "protein_coding"; transcript_name "Klc2-202"; transcript_source "ensembl"; transcript_biotype "protein_coding"; protein_id "ENSRNOP00000077732"; protein_version "1"; tag "Ensembl_canonical";
1	ensembl	exon	211846281	211846348	0	-	.	gene_id "ENSRNOG00000020299"; gene_version "8"; transcript_id "ENSRNOT00000041238"; transcript_version "5"; exon_number "11"; gene_name "Klc2"; gene_source "ensembl"; gene_biotype "protein_coding"; transcript_name "Klc2-201"; transcript_source "ensembl"; transcript_biotype "protein_coding"; exon_id "ENSRNOE00000197150"; exon_version "1";
1	ensembl	CDS	211846281	211846348	0	-	0	gene_id "ENSRNOG00000020299"; gene_version "8"; transcript_id "ENSRNOT00000041238"; transcript_version "5"; exon_number "11"; gene_name "Klc2"; gene_source "ensembl"; gene_biotype "protein_coding"; transcript_name "Klc2-201"; transcript_source "ensembl"; transcript_biotype "protein_coding"; protein_id "ENSRNOP00000050555"; protein_version "4";
1	ENSEMBL114_rn	exon	211846281	211846348	781.770234980445	-	.	gene_id "ENSRNOG00000020299"; transcript_id "ENSRNOG00000020299_tx_1"; exon_id "1_211846281_211846348_-"; exonnum "11"; txlen "2951";
1	ENSEMBL114_rn	exon	211846281	211846348	261.142002224568	-	.	gene_id "ENSRNOG00000020299"; transcript_id "ENSRNOG00000020299_tx_2"; exon_id "1_211846281_211846348_-"; exonnum "11"; txlen "3048";
1	ensembl	exon	211846439	211846500	0	-	.	gene_id "ENSRNOG00000020299"; gene_version "8"; transcript_id "ENSRNOT00000041238"; transcript_version "5"; exon_number "10"; gene_name "Klc2"; gene_source "ensembl"; gene_biotype "protein_coding"; transcript_name "Klc2-201"; transcript_source "ensembl"; transcript_biotype "protein_coding"; exon_id "ENSRNOE00000665001"; exon_version "1";
1	ensembl	CDS	211846439	211846500	0	-	2	gene_id "ENSRNOG00000020299"; gene_version "8"; transcript_id "ENSRNOT00000041238"; transcript_version "5"; exon_number "10"; gene_name "Klc2"; gene_source "ensembl"; gene_biotype "protein_coding"; transcript_name "Klc2-201"; transcript_source "ensembl"; transcript_biotype "protein_coding"; protein_id "ENSRNOP00000050555"; protein_version "4";
1	ensembl	exon	211846451	211846500	0	-	.	gene_id "ENSRNOG00000020299"; gene_version "8"; transcript_id "ENSRNOT00000160039"; transcript_version "1"; exon_number "9"; gene_name "Klc2"; gene_source "ensembl"; gene_biotype "protein_coding"; transcript_name "Klc2-203"; transcript_source "ensembl"; transcript_biotype "protein_coding"; exon_id "ENSRNOE00000197132"; exon_version "1";
1	ensembl	CDS	211846451	211846500	0	-	2	gene_id "ENSRNOG00000020299"; gene_version "8"; transcript_id "ENSRNOT00000160039"; transcript_version "1"; exon_number "9"; gene_name "Klc2"; gene_source "ensembl"; gene_biotype "protein_coding"; transcript_name "Klc2-203"; transcript_source "ensembl"; transcript_biotype "protein_coding"; protein_id "ENSRNOP00000099451"; protein_version "1";
1	ensembl	exon	211846451	211846500	0	-	.	gene_id "ENSRNOG00000020299"; gene_version "8"; transcript_id "ENSRNOT00000106184"; transcript_version "2"; exon_number "9"; gene_name "Klc2"; gene_source "ensembl"; gene_biotype "protein_coding"; transcript_name "Klc2-202"; transcript_source "ensembl"; transcript_biotype "protein_coding"; exon_id "ENSRNOE00000197132"; exon_version "1"; tag "Ensembl_canonical";
1	ensembl	CDS	211846451	211846500	0	-	2	gene_id "ENSRNOG00000020299"; gene_version "8"; transcript_id "ENSRNOT00000106184"; transcript_version "2"; exon_number "9"; gene_name "Klc2"; gene_source "ensembl"; gene_biotype "protein_coding"; transcript_name "Klc2-202"; transcript_source "ensembl"; transcript_biotype "protein_coding"; protein_id "ENSRNOP00000077732"; protein_version "1"; tag "Ensembl_canonical";
1	ENSEMBL114_rn	exon	211846451	211846500	781.770234980445	-	.	gene_id "ENSRNOG00000020299"; transcript_id "ENSRNOG00000020299_tx_1"; exon_id "1_211846451_211846500_-"; exonnum "10"; txlen "2951";
1	ENSEMBL114_rn	exon	211846451	211846500	261.142002224568	-	.	gene_id "ENSRNOG00000020299"; transcript_id "ENSRNOG00000020299_tx_2"; exon_id "1_211846451_211846500_-"; exonnum "10"; txlen "3048";
1	ensembl	exon	211847278	211847377	0	-	.	gene_id "ENSRNOG00000020299"; gene_version "8"; transcript_id "ENSRNOT00000160039"; transcript_version "1"; exon_number "8"; gene_name "Klc2"; gene_source "ensembl"; gene_biotype "protein_coding"; transcript_name "Klc2-203"; transcript_source "ensembl"; transcript_biotype "protein_coding"; exon_id "ENSRNOE00000197124"; exon_version "1";
1	ensembl	CDS	211847278	211847377	0	-	0	gene_id "ENSRNOG00000020299"; gene_version "8"; transcript_id "ENSRNOT00000160039"; transcript_version "1"; exon_number "8"; gene_name "Klc2"; gene_source "ensembl"; gene_biotype "protein_coding"; transcript_name "Klc2-203"; transcript_source "ensembl"; transcript_biotype "protein_coding"; protein_id "ENSRNOP00000099451"; protein_version "1";
1	ensembl	exon	211847278	211847377	0	-	.	gene_id "ENSRNOG00000020299"; gene_version "8"; transcript_id "ENSRNOT00000106184"; transcript_version "2"; exon_number "8"; gene_name "Klc2"; gene_source "ensembl"; gene_biotype "protein_coding"; transcript_name "Klc2-202"; transcript_source "ensembl"; transcript_biotype "protein_coding"; exon_id "ENSRNOE00000197124"; exon_version "1"; tag "Ensembl_canonical";
1	ensembl	CDS	211847278	211847377	0	-	0	gene_id "ENSRNOG00000020299"; gene_version "8"; transcript_id "ENSRNOT00000106184"; transcript_version "2"; exon_number "8"; gene_name "Klc2"; gene_source "ensembl"; gene_biotype "protein_coding"; transcript_name "Klc2-202"; transcript_source "ensembl"; transcript_biotype "protein_coding"; protein_id "ENSRNOP00000077732"; protein_version "1"; tag "Ensembl_canonical";
1	ensembl	exon	211847278	211847377	0	-	.	gene_id "ENSRNOG00000020299"; gene_version "8"; transcript_id "ENSRNOT00000041238"; transcript_version "5"; exon_number "9"; gene_name "Klc2"; gene_source "ensembl"; gene_biotype "protein_coding"; transcript_name "Klc2-201"; transcript_source "ensembl"; transcript_biotype "protein_coding"; exon_id "ENSRNOE00000197124"; exon_version "1";
1	ensembl	CDS	211847278	211847377	0	-	0	gene_id "ENSRNOG00000020299"; gene_version "8"; transcript_id "ENSRNOT00000041238"; transcript_version "5"; exon_number "9"; gene_name "Klc2"; gene_source "ensembl"; gene_biotype "protein_coding"; transcript_name "Klc2-201"; transcript_source "ensembl"; transcript_biotype "protein_coding"; protein_id "ENSRNOP00000050555"; protein_version "4";
1	ENSEMBL114_rn	exon	211847278	211847377	781.770234980445	-	.	gene_id "ENSRNOG00000020299"; transcript_id "ENSRNOG00000020299_tx_1"; exon_id "1_211847278_211847377_-"; exonnum "9"; txlen "2951";
1	ENSEMBL114_rn	exon	211847278	211847377	261.142002224568	-	.	gene_id "ENSRNOG00000020299"; transcript_id "ENSRNOG00000020299_tx_2"; exon_id "1_211847278_211847377_-"; exonnum "9"; txlen "3048";
1	ensembl	exon	211847505	211847678	0	-	.	gene_id "ENSRNOG00000020299"; gene_version "8"; transcript_id "ENSRNOT00000160039"; transcript_version "1"; exon_number "7"; gene_name "Klc2"; gene_source "ensembl"; gene_biotype "protein_coding"; transcript_name "Klc2-203"; transcript_source "ensembl"; transcript_biotype "protein_coding"; exon_id "ENSRNOE00000511398"; exon_version "1";
1	ensembl	CDS	211847505	211847678	0	-	0	gene_id "ENSRNOG00000020299"; gene_version "8"; transcript_id "ENSRNOT00000160039"; transcript_version "1"; exon_number "7"; gene_name "Klc2"; gene_source "ensembl"; gene_biotype "protein_coding"; transcript_name "Klc2-203"; transcript_source "ensembl"; transcript_biotype "protein_coding"; protein_id "ENSRNOP00000099451"; protein_version "1";
1	ensembl	exon	211847505	211847678	0	-	.	gene_id "ENSRNOG00000020299"; gene_version "8"; transcript_id "ENSRNOT00000106184"; transcript_version "2"; exon_number "7"; gene_name "Klc2"; gene_source "ensembl"; gene_biotype "protein_coding"; transcript_name "Klc2-202"; transcript_source "ensembl"; transcript_biotype "protein_coding"; exon_id "ENSRNOE00000511398"; exon_version "1"; tag "Ensembl_canonical";
1	ensembl	CDS	211847505	211847678	0	-	0	gene_id "ENSRNOG00000020299"; gene_version "8"; transcript_id "ENSRNOT00000106184"; transcript_version "2"; exon_number "7"; gene_name "Klc2"; gene_source "ensembl"; gene_biotype "protein_coding"; transcript_name "Klc2-202"; transcript_source "ensembl"; transcript_biotype "protein_coding"; protein_id "ENSRNOP00000077732"; protein_version "1"; tag "Ensembl_canonical";
1	ensembl	exon	211847505	211847678	0	-	.	gene_id "ENSRNOG00000020299"; gene_version "8"; transcript_id "ENSRNOT00000041238"; transcript_version "5"; exon_number "8"; gene_name "Klc2"; gene_source "ensembl"; gene_biotype "protein_coding"; transcript_name "Klc2-201"; transcript_source "ensembl"; transcript_biotype "protein_coding"; exon_id "ENSRNOE00000511398"; exon_version "1";
1	ensembl	CDS	211847505	211847678	0	-	0	gene_id "ENSRNOG00000020299"; gene_version "8"; transcript_id "ENSRNOT00000041238"; transcript_version "5"; exon_number "8"; gene_name "Klc2"; gene_source "ensembl"; gene_biotype "protein_coding"; transcript_name "Klc2-201"; transcript_source "ensembl"; transcript_biotype "protein_coding"; protein_id "ENSRNOP00000050555"; protein_version "4";
1	ENSEMBL114_rn	exon	211847505	211847678	781.770234980445	-	.	gene_id "ENSRNOG00000020299"; transcript_id "ENSRNOG00000020299_tx_1"; exon_id "1_211847505_211847678_-"; exonnum "8"; txlen "2951";
1	ENSEMBL114_rn	exon	211847505	211847678	261.142002224568	-	.	gene_id "ENSRNOG00000020299"; transcript_id "ENSRNOG00000020299_tx_2"; exon_id "1_211847505_211847678_-"; exonnum "8"; txlen "3048";
1	ensembl	exon	211847760	211847861	0	-	.	gene_id "ENSRNOG00000020299"; gene_version "8"; transcript_id "ENSRNOT00000160039"; transcript_version "1"; exon_number "6"; gene_name "Klc2"; gene_source "ensembl"; gene_biotype "protein_coding"; transcript_name "Klc2-203"; transcript_source "ensembl"; transcript_biotype "protein_coding"; exon_id "ENSRNOE00000197102"; exon_version "1";
1	ensembl	CDS	211847760	211847861	0	-	0	gene_id "ENSRNOG00000020299"; gene_version "8"; transcript_id "ENSRNOT00000160039"; transcript_version "1"; exon_number "6"; gene_name "Klc2"; gene_source "ensembl"; gene_biotype "protein_coding"; transcript_name "Klc2-203"; transcript_source "ensembl"; transcript_biotype "protein_coding"; protein_id "ENSRNOP00000099451"; protein_version "1";
1	ensembl	exon	211847760	211847861	0	-	.	gene_id "ENSRNOG00000020299"; gene_version "8"; transcript_id "ENSRNOT00000106184"; transcript_version "2"; exon_number "6"; gene_name "Klc2"; gene_source "ensembl"; gene_biotype "protein_coding"; transcript_name "Klc2-202"; transcript_source "ensembl"; transcript_biotype "protein_coding"; exon_id "ENSRNOE00000197102"; exon_version "1"; tag "Ensembl_canonical";
1	ensembl	CDS	211847760	211847861	0	-	0	gene_id "ENSRNOG00000020299"; gene_version "8"; transcript_id "ENSRNOT00000106184"; transcript_version "2"; exon_number "6"; gene_name "Klc2"; gene_source "ensembl"; gene_biotype "protein_coding"; transcript_name "Klc2-202"; transcript_source "ensembl"; transcript_biotype "protein_coding"; protein_id "ENSRNOP00000077732"; protein_version "1"; tag "Ensembl_canonical";
1	ensembl	exon	211847760	211847861	0	-	.	gene_id "ENSRNOG00000020299"; gene_version "8"; transcript_id "ENSRNOT00000041238"; transcript_version "5"; exon_number "7"; gene_name "Klc2"; gene_source "ensembl"; gene_biotype "protein_coding"; transcript_name "Klc2-201"; transcript_source "ensembl"; transcript_biotype "protein_coding"; exon_id "ENSRNOE00000197102"; exon_version "1";
1	ensembl	CDS	211847760	211847861	0	-	0	gene_id "ENSRNOG00000020299"; gene_version "8"; transcript_id "ENSRNOT00000041238"; transcript_version "5"; exon_number "7"; gene_name "Klc2"; gene_source "ensembl"; gene_biotype "protein_coding"; transcript_name "Klc2-201"; transcript_source "ensembl"; transcript_biotype "protein_coding"; protein_id "ENSRNOP00000050555"; protein_version "4";
1	ENSEMBL114_rn	exon	211847760	211847861	781.770234980445	-	.	gene_id "ENSRNOG00000020299"; transcript_id "ENSRNOG00000020299_tx_1"; exon_id "1_211847760_211847861_-"; exonnum "7"; txlen "2951";
1	ENSEMBL114_rn	exon	211847760	211847861	261.142002224568	-	.	gene_id "ENSRNOG00000020299"; transcript_id "ENSRNOG00000020299_tx_2"; exon_id "1_211847760_211847861_-"; exonnum "7"; txlen "3048";
1	ensembl	exon	211847967	211848054	0	-	.	gene_id "ENSRNOG00000020299"; gene_version "8"; transcript_id "ENSRNOT00000160039"; transcript_version "1"; exon_number "5"; gene_name "Klc2"; gene_source "ensembl"; gene_biotype "protein_coding"; transcript_name "Klc2-203"; transcript_source "ensembl"; transcript_biotype "protein_coding"; exon_id "ENSRNOE00000197096"; exon_version "1";
1	ensembl	CDS	211847967	211848054	0	-	1	gene_id "ENSRNOG00000020299"; gene_version "8"; transcript_id "ENSRNOT00000160039"; transcript_version "1"; exon_number "5"; gene_name "Klc2"; gene_source "ensembl"; gene_biotype "protein_coding"; transcript_name "Klc2-203"; transcript_source "ensembl"; transcript_biotype "protein_coding"; protein_id "ENSRNOP00000099451"; protein_version "1";
1	ensembl	exon	211847967	211848054	0	-	.	gene_id "ENSRNOG00000020299"; gene_version "8"; transcript_id "ENSRNOT00000106184"; transcript_version "2"; exon_number "5"; gene_name "Klc2"; gene_source "ensembl"; gene_biotype "protein_coding"; transcript_name "Klc2-202"; transcript_source "ensembl"; transcript_biotype "protein_coding"; exon_id "ENSRNOE00000197096"; exon_version "1"; tag "Ensembl_canonical";
1	ensembl	CDS	211847967	211848054	0	-	1	gene_id "ENSRNOG00000020299"; gene_version "8"; transcript_id "ENSRNOT00000106184"; transcript_version "2"; exon_number "5"; gene_name "Klc2"; gene_source "ensembl"; gene_biotype "protein_coding"; transcript_name "Klc2-202"; transcript_source "ensembl"; transcript_biotype "protein_coding"; protein_id "ENSRNOP00000077732"; protein_version "1"; tag "Ensembl_canonical";
1	ensembl	exon	211847967	211848054	0	-	.	gene_id "ENSRNOG00000020299"; gene_version "8"; transcript_id "ENSRNOT00000041238"; transcript_version "5"; exon_number "6"; gene_name "Klc2"; gene_source "ensembl"; gene_biotype "protein_coding"; transcript_name "Klc2-201"; transcript_source "ensembl"; transcript_biotype "protein_coding"; exon_id "ENSRNOE00000197096"; exon_version "1";
1	ensembl	CDS	211847967	211848054	0	-	1	gene_id "ENSRNOG00000020299"; gene_version "8"; transcript_id "ENSRNOT00000041238"; transcript_version "5"; exon_number "6"; gene_name "Klc2"; gene_source "ensembl"; gene_biotype "protein_coding"; transcript_name "Klc2-201"; transcript_source "ensembl"; transcript_biotype "protein_coding"; protein_id "ENSRNOP00000050555"; protein_version "4";
1	ENSEMBL114_rn	exon	211847967	211848054	781.770234980445	-	.	gene_id "ENSRNOG00000020299"; transcript_id "ENSRNOG00000020299_tx_1"; exon_id "1_211847967_211848054_-"; exonnum "6"; txlen "2951";
1	ENSEMBL114_rn	exon	211847967	211848054	261.142002224568	-	.	gene_id "ENSRNOG00000020299"; transcript_id "ENSRNOG00000020299_tx_2"; exon_id "1_211847967_211848054_-"; exonnum "6"; txlen "3048";
1	ensembl	exon	211848926	211849148	0	-	.	gene_id "ENSRNOG00000020299"; gene_version "8"; transcript_id "ENSRNOT00000160039"; transcript_version "1"; exon_number "4"; gene_name "Klc2"; gene_source "ensembl"; gene_biotype "protein_coding"; transcript_name "Klc2-203"; transcript_source "ensembl"; transcript_biotype "protein_coding"; exon_id "ENSRNOE00000197083"; exon_version "1";
1	ensembl	CDS	211848926	211849148	0	-	2	gene_id "ENSRNOG00000020299"; gene_version "8"; transcript_id "ENSRNOT00000160039"; transcript_version "1"; exon_number "4"; gene_name "Klc2"; gene_source "ensembl"; gene_biotype "protein_coding"; transcript_name "Klc2-203"; transcript_source "ensembl"; transcript_biotype "protein_coding"; protein_id "ENSRNOP00000099451"; protein_version "1";
1	ensembl	exon	211848926	211849148	0	-	.	gene_id "ENSRNOG00000020299"; gene_version "8"; transcript_id "ENSRNOT00000106184"; transcript_version "2"; exon_number "4"; gene_name "Klc2"; gene_source "ensembl"; gene_biotype "protein_coding"; transcript_name "Klc2-202"; transcript_source "ensembl"; transcript_biotype "protein_coding"; exon_id "ENSRNOE00000197083"; exon_version "1"; tag "Ensembl_canonical";
1	ensembl	CDS	211848926	211849148	0	-	2	gene_id "ENSRNOG00000020299"; gene_version "8"; transcript_id "ENSRNOT00000106184"; transcript_version "2"; exon_number "4"; gene_name "Klc2"; gene_source "ensembl"; gene_biotype "protein_coding"; transcript_name "Klc2-202"; transcript_source "ensembl"; transcript_biotype "protein_coding"; protein_id "ENSRNOP00000077732"; protein_version "1"; tag "Ensembl_canonical";
1	ensembl	exon	211848926	211849148	0	-	.	gene_id "ENSRNOG00000020299"; gene_version "8"; transcript_id "ENSRNOT00000041238"; transcript_version "5"; exon_number "5"; gene_name "Klc2"; gene_source "ensembl"; gene_biotype "protein_coding"; transcript_name "Klc2-201"; transcript_source "ensembl"; transcript_biotype "protein_coding"; exon_id "ENSRNOE00000197083"; exon_version "1";
1	ensembl	CDS	211848926	211849148	0	-	2	gene_id "ENSRNOG00000020299"; gene_version "8"; transcript_id "ENSRNOT00000041238"; transcript_version "5"; exon_number "5"; gene_name "Klc2"; gene_source "ensembl"; gene_biotype "protein_coding"; transcript_name "Klc2-201"; transcript_source "ensembl"; transcript_biotype "protein_coding"; protein_id "ENSRNOP00000050555"; protein_version "4";
1	ENSEMBL114_rn	exon	211848926	211849148	781.770234980445	-	.	gene_id "ENSRNOG00000020299"; transcript_id "ENSRNOG00000020299_tx_1"; exon_id "1_211848926_211849148_-"; exonnum "5"; txlen "2951";
1	ENSEMBL114_rn	exon	211848926	211849148	261.142002224568	-	.	gene_id "ENSRNOG00000020299"; transcript_id "ENSRNOG00000020299_tx_2"; exon_id "1_211848926_211849148_-"; exonnum "5"; txlen "3048";
1	ensembl	exon	211849741	211849810	0	-	.	gene_id "ENSRNOG00000020299"; gene_version "8"; transcript_id "ENSRNOT00000160039"; transcript_version "1"; exon_number "3"; gene_name "Klc2"; gene_source "ensembl"; gene_biotype "protein_coding"; transcript_name "Klc2-203"; transcript_source "ensembl"; transcript_biotype "protein_coding"; exon_id "ENSRNOE00000197068"; exon_version "1";
1	ensembl	CDS	211849741	211849810	0	-	0	gene_id "ENSRNOG00000020299"; gene_version "8"; transcript_id "ENSRNOT00000160039"; transcript_version "1"; exon_number "3"; gene_name "Klc2"; gene_source "ensembl"; gene_biotype "protein_coding"; transcript_name "Klc2-203"; transcript_source "ensembl"; transcript_biotype "protein_coding"; protein_id "ENSRNOP00000099451"; protein_version "1";
1	ensembl	exon	211849741	211849810	0	-	.	gene_id "ENSRNOG00000020299"; gene_version "8"; transcript_id "ENSRNOT00000106184"; transcript_version "2"; exon_number "3"; gene_name "Klc2"; gene_source "ensembl"; gene_biotype "protein_coding"; transcript_name "Klc2-202"; transcript_source "ensembl"; transcript_biotype "protein_coding"; exon_id "ENSRNOE00000197068"; exon_version "1"; tag "Ensembl_canonical";
1	ensembl	CDS	211849741	211849810	0	-	0	gene_id "ENSRNOG00000020299"; gene_version "8"; transcript_id "ENSRNOT00000106184"; transcript_version "2"; exon_number "3"; gene_name "Klc2"; gene_source "ensembl"; gene_biotype "protein_coding"; transcript_name "Klc2-202"; transcript_source "ensembl"; transcript_biotype "protein_coding"; protein_id "ENSRNOP00000077732"; protein_version "1"; tag "Ensembl_canonical";
1	ensembl	exon	211849741	211849810	0	-	.	gene_id "ENSRNOG00000020299"; gene_version "8"; transcript_id "ENSRNOT00000041238"; transcript_version "5"; exon_number "4"; gene_name "Klc2"; gene_source "ensembl"; gene_biotype "protein_coding"; transcript_name "Klc2-201"; transcript_source "ensembl"; transcript_biotype "protein_coding"; exon_id "ENSRNOE00000197068"; exon_version "1";
1	ensembl	CDS	211849741	211849810	0	-	0	gene_id "ENSRNOG00000020299"; gene_version "8"; transcript_id "ENSRNOT00000041238"; transcript_version "5"; exon_number "4"; gene_name "Klc2"; gene_source "ensembl"; gene_biotype "protein_coding"; transcript_name "Klc2-201"; transcript_source "ensembl"; transcript_biotype "protein_coding"; protein_id "ENSRNOP00000050555"; protein_version "4";
1	ENSEMBL114_rn	exon	211849741	211849810	781.770234980445	-	.	gene_id "ENSRNOG00000020299"; transcript_id "ENSRNOG00000020299_tx_1"; exon_id "1_211849741_211849810_-"; exonnum "4"; txlen "2951";
1	ENSEMBL114_rn	exon	211849741	211849810	261.142002224568	-	.	gene_id "ENSRNOG00000020299"; transcript_id "ENSRNOG00000020299_tx_2"; exon_id "1_211849741_211849810_-"; exonnum "4"; txlen "3048";
1	ensembl	exon	211849901	211850131	0	-	.	gene_id "ENSRNOG00000020299"; gene_version "8"; transcript_id "ENSRNOT00000160039"; transcript_version "1"; exon_number "2"; gene_name "Klc2"; gene_source "ensembl"; gene_biotype "protein_coding"; transcript_name "Klc2-203"; transcript_source "ensembl"; transcript_biotype "protein_coding"; exon_id "ENSRNOE00000197061"; exon_version "1";
1	ensembl	CDS	211849901	211850131	0	-	0	gene_id "ENSRNOG00000020299"; gene_version "8"; transcript_id "ENSRNOT00000160039"; transcript_version "1"; exon_number "2"; gene_name "Klc2"; gene_source "ensembl"; gene_biotype "protein_coding"; transcript_name "Klc2-203"; transcript_source "ensembl"; transcript_biotype "protein_coding"; protein_id "ENSRNOP00000099451"; protein_version "1";
1	ensembl	exon	211849901	211850131	0	-	.	gene_id "ENSRNOG00000020299"; gene_version "8"; transcript_id "ENSRNOT00000106184"; transcript_version "2"; exon_number "2"; gene_name "Klc2"; gene_source "ensembl"; gene_biotype "protein_coding"; transcript_name "Klc2-202"; transcript_source "ensembl"; transcript_biotype "protein_coding"; exon_id "ENSRNOE00000197061"; exon_version "1"; tag "Ensembl_canonical";
1	ensembl	CDS	211849901	211850131	0	-	0	gene_id "ENSRNOG00000020299"; gene_version "8"; transcript_id "ENSRNOT00000106184"; transcript_version "2"; exon_number "2"; gene_name "Klc2"; gene_source "ensembl"; gene_biotype "protein_coding"; transcript_name "Klc2-202"; transcript_source "ensembl"; transcript_biotype "protein_coding"; protein_id "ENSRNOP00000077732"; protein_version "1"; tag "Ensembl_canonical";
1	ensembl	exon	211849901	211850131	0	-	.	gene_id "ENSRNOG00000020299"; gene_version "8"; transcript_id "ENSRNOT00000041238"; transcript_version "5"; exon_number "3"; gene_name "Klc2"; gene_source "ensembl"; gene_biotype "protein_coding"; transcript_name "Klc2-201"; transcript_source "ensembl"; transcript_biotype "protein_coding"; exon_id "ENSRNOE00000197061"; exon_version "1";
1	ensembl	CDS	211849901	211850131	0	-	0	gene_id "ENSRNOG00000020299"; gene_version "8"; transcript_id "ENSRNOT00000041238"; transcript_version "5"; exon_number "3"; gene_name "Klc2"; gene_source "ensembl"; gene_biotype "protein_coding"; transcript_name "Klc2-201"; transcript_source "ensembl"; transcript_biotype "protein_coding"; protein_id "ENSRNOP00000050555"; protein_version "4";
1	ENSEMBL114_rn	exon	211849901	211850131	781.770234980445	-	.	gene_id "ENSRNOG00000020299"; transcript_id "ENSRNOG00000020299_tx_1"; exon_id "1_211849901_211850131_-"; exonnum "3"; txlen "2951";
1	ENSEMBL114_rn	exon	211849901	211850131	261.142002224568	-	.	gene_id "ENSRNOG00000020299"; transcript_id "ENSRNOG00000020299_tx_2"; exon_id "1_211849901_211850131_-"; exonnum "3"; txlen "3048";
1	ensembl	CDS	211852947	211853174	0	-	0	gene_id "ENSRNOG00000020299"; gene_version "8"; transcript_id "ENSRNOT00000041238"; transcript_version "5"; exon_number "2"; gene_name "Klc2"; gene_source "ensembl"; gene_biotype "protein_coding"; transcript_name "Klc2-201"; transcript_source "ensembl"; transcript_biotype "protein_coding"; protein_id "ENSRNOP00000050555"; protein_version "4";
1	ensembl	exon	211852947	211853185	0	-	.	gene_id "ENSRNOG00000020299"; gene_version "8"; transcript_id "ENSRNOT00000041238"; transcript_version "5"; exon_number "2"; gene_name "Klc2"; gene_source "ensembl"; gene_biotype "protein_coding"; transcript_name "Klc2-201"; transcript_source "ensembl"; transcript_biotype "protein_coding"; exon_id "ENSRNOE00000345912"; exon_version "4";
1	sraer114_mid	exon	211852947	211853222	781.770234980445	-	.	gene_id "ENSRNOG00000020299"; transcript_id "ENSRNOG00000020299_tx_1"; exon_id "1_211852947_211853222_-"; exonnum "2"; txlen "2951";
1	sraer114_mid	exon	211852947	211853222	261.142002224568	-	.	gene_id "ENSRNOG00000020299"; transcript_id "ENSRNOG00000020299_tx_2"; exon_id "1_211852947_211853222_-"; exonnum "2"; txlen "3048";
1	ensembl	CDS	211852947	211853384	0	-	0	gene_id "ENSRNOG00000020299"; gene_version "8"; transcript_id "ENSRNOT00000160039"; transcript_version "1"; exon_number "1"; gene_name "Klc2"; gene_source "ensembl"; gene_biotype "protein_coding"; transcript_name "Klc2-203"; transcript_source "ensembl"; transcript_biotype "protein_coding"; protein_id "ENSRNOP00000099451"; protein_version "1";
1	ensembl	CDS	211852947	211853384	0	-	0	gene_id "ENSRNOG00000020299"; gene_version "8"; transcript_id "ENSRNOT00000106184"; transcript_version "2"; exon_number "1"; gene_name "Klc2"; gene_source "ensembl"; gene_biotype "protein_coding"; transcript_name "Klc2-202"; transcript_source "ensembl"; transcript_biotype "protein_coding"; protein_id "ENSRNOP00000077732"; protein_version "1"; tag "Ensembl_canonical";
1	ensembl	exon	211852947	211853583	0	-	.	gene_id "ENSRNOG00000020299"; gene_version "8"; transcript_id "ENSRNOT00000160039"; transcript_version "1"; exon_number "1"; gene_name "Klc2"; gene_source "ensembl"; gene_biotype "protein_coding"; transcript_name "Klc2-203"; transcript_source "ensembl"; transcript_biotype "protein_coding"; exon_id "ENSRNOE00000596939"; exon_version "2";
1	ensembl	exon	211852947	211853583	0	-	.	gene_id "ENSRNOG00000020299"; gene_version "8"; transcript_id "ENSRNOT00000106184"; transcript_version "2"; exon_number "1"; gene_name "Klc2"; gene_source "ensembl"; gene_biotype "protein_coding"; transcript_name "Klc2-202"; transcript_source "ensembl"; transcript_biotype "protein_coding"; exon_id "ENSRNOE00000596939"; exon_version "2"; tag "Ensembl_canonical";
1	ensembl	start_codon	211853172	211853174	0	-	0	gene_id "ENSRNOG00000020299"; gene_version "8"; transcript_id "ENSRNOT00000041238"; transcript_version "5"; exon_number "2"; gene_name "Klc2"; gene_source "ensembl"; gene_biotype "protein_coding"; transcript_name "Klc2-201"; transcript_source "ensembl"; transcript_biotype "protein_coding";
1	ensembl	five_prime_utr	211853175	211853185	0	-	.	gene_id "ENSRNOG00000020299"; gene_version "8"; transcript_id "ENSRNOT00000041238"; transcript_version "5"; gene_name "Klc2"; gene_source "ensembl"; gene_biotype "protein_coding"; transcript_name "Klc2-201"; transcript_source "ensembl"; transcript_biotype "protein_coding";
1	ensembl	start_codon	211853382	211853384	0	-	0	gene_id "ENSRNOG00000020299"; gene_version "8"; transcript_id "ENSRNOT00000160039"; transcript_version "1"; exon_number "1"; gene_name "Klc2"; gene_source "ensembl"; gene_biotype "protein_coding"; transcript_name "Klc2-203"; transcript_source "ensembl"; transcript_biotype "protein_coding";
1	ensembl	start_codon	211853382	211853384	0	-	0	gene_id "ENSRNOG00000020299"; gene_version "8"; transcript_id "ENSRNOT00000106184"; transcript_version "2"; exon_number "1"; gene_name "Klc2"; gene_source "ensembl"; gene_biotype "protein_coding"; transcript_name "Klc2-202"; transcript_source "ensembl"; transcript_biotype "protein_coding"; tag "Ensembl_canonical";
1	ensembl	five_prime_utr	211853385	211853583	0	-	.	gene_id "ENSRNOG00000020299"; gene_version "8"; transcript_id "ENSRNOT00000160039"; transcript_version "1"; gene_name "Klc2"; gene_source "ensembl"; gene_biotype "protein_coding"; transcript_name "Klc2-203"; transcript_source "ensembl"; transcript_biotype "protein_coding";
1	ensembl	five_prime_utr	211853385	211853583	0	-	.	gene_id "ENSRNOG00000020299"; gene_version "8"; transcript_id "ENSRNOT00000106184"; transcript_version "2"; gene_name "Klc2"; gene_source "ensembl"; gene_biotype "protein_coding"; transcript_name "Klc2-202"; transcript_source "ensembl"; transcript_biotype "protein_coding"; tag "Ensembl_canonical";
1	ensembl	exon	211853869	211854160	0	-	.	gene_id "ENSRNOG00000020299"; gene_version "8"; transcript_id "ENSRNOT00000041238"; transcript_version "5"; exon_number "1"; gene_name "Klc2"; gene_source "ensembl"; gene_biotype "protein_coding"; transcript_name "Klc2-201"; transcript_source "ensembl"; transcript_biotype "protein_coding"; exon_id "ENSRNOE00000432153"; exon_version "3";
1	ensembl	five_prime_utr	211853869	211854160	0	-	.	gene_id "ENSRNOG00000020299"; gene_version "8"; transcript_id "ENSRNOT00000041238"; transcript_version "5"; gene_name "Klc2"; gene_source "ensembl"; gene_biotype "protein_coding"; transcript_name "Klc2-201"; transcript_source "ensembl"; transcript_biotype "protein_coding";
1	ENSEMBL114_rn	exon	211853869	211854160	261.142002224568	-	.	gene_id "ENSRNOG00000020299"; transcript_id "ENSRNOG00000020299_tx_2"; exon_id "1_211853869_211854160_-"; exonnum "1"; txlen "3048";
1	sraer114_ss	exon	211853886	211854080	781.770234980445	-	.	gene_id "ENSRNOG00000020299"; transcript_id "ENSRNOG00000020299_tx_1"; exon_id "1_211853886_211854080_-"; exonnum "1"; txlen "2951";
1	ensembl	three_prime_utr	211866874	211868069	0	-	.	gene_id "ENSRNOG00000020350"; gene_version "7"; transcript_id "ENSRNOT00000112525"; transcript_version "2"; gene_name "Pacs1"; gene_source "ensembl"; gene_biotype "protein_coding"; transcript_name "Pacs1-202"; transcript_source "ensembl"; transcript_biotype "protein_coding"; tag "Ensembl_canonical";
1	ensembl	three_prime_utr	211866874	211868069	0	-	.	gene_id "ENSRNOG00000020350"; gene_version "7"; transcript_id "ENSRNOT00000027632"; transcript_version "7"; gene_name "Pacs1"; gene_source "ensembl"; gene_biotype "protein_coding"; transcript_name "Pacs1-201"; transcript_source "ensembl"; transcript_biotype "protein_coding";
1	ensembl	exon	211866874	211868185	0	-	.	gene_id "ENSRNOG00000020350"; gene_version "7"; transcript_id "ENSRNOT00000112525"; transcript_version "2"; exon_number "23"; gene_name "Pacs1"; gene_source "ensembl"; gene_biotype "protein_coding"; transcript_name "Pacs1-202"; transcript_source "ensembl"; transcript_biotype "protein_coding"; exon_id "ENSRNOE00000618310"; exon_version "1"; tag "Ensembl_canonical";
1	ensembl	exon	211866874	211868185	0	-	.	gene_id "ENSRNOG00000020350"; gene_version "7"; transcript_id "ENSRNOT00000027632"; transcript_version "7"; exon_number "24"; gene_name "Pacs1"; gene_source "ensembl"; gene_biotype "protein_coding"; transcript_name "Pacs1-201"; transcript_source "ensembl"; transcript_biotype "protein_coding"; exon_id "ENSRNOE00000618310"; exon_version "1";
1	ensembl	gene	211866874	211998828	0	-	.	gene_id "ENSRNOG00000020350"; gene_version "7"; gene_name "Pacs1"; gene_source "ensembl"; gene_biotype "protein_coding";
1	ensembl	transcript	211866874	211998828	0	-	.	gene_id "ENSRNOG00000020350"; gene_version "7"; transcript_id "ENSRNOT00000112525"; transcript_version "2"; gene_name "Pacs1"; gene_source "ensembl"; gene_biotype "protein_coding"; transcript_name "Pacs1-202"; transcript_source "ensembl"; transcript_biotype "protein_coding"; tag "Ensembl_canonical";
1	ensembl	transcript	211866874	211998828	0	-	.	gene_id "ENSRNOG00000020350"; gene_version "7"; transcript_id "ENSRNOT00000027632"; transcript_version "7"; gene_name "Pacs1"; gene_source "ensembl"; gene_biotype "protein_coding"; transcript_name "Pacs1-201"; transcript_source "ensembl"; transcript_biotype "protein_coding";
1	ensembl	stop_codon	211868070	211868072	0	-	0	gene_id "ENSRNOG00000020350"; gene_version "7"; transcript_id "ENSRNOT00000112525"; transcript_version "2"; exon_number "23"; gene_name "Pacs1"; gene_source "ensembl"; gene_biotype "protein_coding"; transcript_name "Pacs1-202"; transcript_source "ensembl"; transcript_biotype "protein_coding"; tag "Ensembl_canonical";
1	ensembl	stop_codon	211868070	211868072	0	-	0	gene_id "ENSRNOG00000020350"; gene_version "7"; transcript_id "ENSRNOT00000027632"; transcript_version "7"; exon_number "24"; gene_name "Pacs1"; gene_source "ensembl"; gene_biotype "protein_coding"; transcript_name "Pacs1-201"; transcript_source "ensembl"; transcript_biotype "protein_coding";
1	ensembl	CDS	211868073	211868185	0	-	2	gene_id "ENSRNOG00000020350"; gene_version "7"; transcript_id "ENSRNOT00000112525"; transcript_version "2"; exon_number "23"; gene_name "Pacs1"; gene_source "ensembl"; gene_biotype "protein_coding"; transcript_name "Pacs1-202"; transcript_source "ensembl"; transcript_biotype "protein_coding"; protein_id "ENSRNOP00000076989"; protein_version "1"; tag "Ensembl_canonical";
1	ensembl	CDS	211868073	211868185	0	-	2	gene_id "ENSRNOG00000020350"; gene_version "7"; transcript_id "ENSRNOT00000027632"; transcript_version "7"; exon_number "24"; gene_name "Pacs1"; gene_source "ensembl"; gene_biotype "protein_coding"; transcript_name "Pacs1-201"; transcript_source "ensembl"; transcript_biotype "protein_coding"; protein_id "ENSRNOP00000027632"; protein_version "5";
1	ensembl	exon	211868296	211868415	0	-	.	gene_id "ENSRNOG00000020350"; gene_version "7"; transcript_id "ENSRNOT00000112525"; transcript_version "2"; exon_number "22"; gene_name "Pacs1"; gene_source "ensembl"; gene_biotype "protein_coding"; transcript_name "Pacs1-202"; transcript_source "ensembl"; transcript_biotype "protein_coding"; exon_id "ENSRNOE00000197698"; exon_version "1"; tag "Ensembl_canonical";
1	ensembl	CDS	211868296	211868415	0	-	2	gene_id "ENSRNOG00000020350"; gene_version "7"; transcript_id "ENSRNOT00000112525"; transcript_version "2"; exon_number "22"; gene_name "Pacs1"; gene_source "ensembl"; gene_biotype "protein_coding"; transcript_name "Pacs1-202"; transcript_source "ensembl"; transcript_biotype "protein_coding"; protein_id "ENSRNOP00000076989"; protein_version "1"; tag "Ensembl_canonical";
1	ensembl	exon	211868296	211868415	0	-	.	gene_id "ENSRNOG00000020350"; gene_version "7"; transcript_id "ENSRNOT00000027632"; transcript_version "7"; exon_number "23"; gene_name "Pacs1"; gene_source "ensembl"; gene_biotype "protein_coding"; transcript_name "Pacs1-201"; transcript_source "ensembl"; transcript_biotype "protein_coding"; exon_id "ENSRNOE00000197698"; exon_version "1";
1	ensembl	CDS	211868296	211868415	0	-	2	gene_id "ENSRNOG00000020350"; gene_version "7"; transcript_id "ENSRNOT00000027632"; transcript_version "7"; exon_number "23"; gene_name "Pacs1"; gene_source "ensembl"; gene_biotype "protein_coding"; transcript_name "Pacs1-201"; transcript_source "ensembl"; transcript_biotype "protein_coding"; protein_id "ENSRNOP00000027632"; protein_version "5";
1	ensembl	exon	211869769	211869995	0	-	.	gene_id "ENSRNOG00000020350"; gene_version "7"; transcript_id "ENSRNOT00000112525"; transcript_version "2"; exon_number "21"; gene_name "Pacs1"; gene_source "ensembl"; gene_biotype "protein_coding"; transcript_name "Pacs1-202"; transcript_source "ensembl"; transcript_biotype "protein_coding"; exon_id "ENSRNOE00000197686"; exon_version "1"; tag "Ensembl_canonical";
1	ensembl	CDS	211869769	211869995	0	-	1	gene_id "ENSRNOG00000020350"; gene_version "7"; transcript_id "ENSRNOT00000112525"; transcript_version "2"; exon_number "21"; gene_name "Pacs1"; gene_source "ensembl"; gene_biotype "protein_coding"; transcript_name "Pacs1-202"; transcript_source "ensembl"; transcript_biotype "protein_coding"; protein_id "ENSRNOP00000076989"; protein_version "1"; tag "Ensembl_canonical";
1	ensembl	exon	211869769	211869995	0	-	.	gene_id "ENSRNOG00000020350"; gene_version "7"; transcript_id "ENSRNOT00000027632"; transcript_version "7"; exon_number "22"; gene_name "Pacs1"; gene_source "ensembl"; gene_biotype "protein_coding"; transcript_name "Pacs1-201"; transcript_source "ensembl"; transcript_biotype "protein_coding"; exon_id "ENSRNOE00000197686"; exon_version "1";
1	ensembl	CDS	211869769	211869995	0	-	1	gene_id "ENSRNOG00000020350"; gene_version "7"; transcript_id "ENSRNOT00000027632"; transcript_version "7"; exon_number "22"; gene_name "Pacs1"; gene_source "ensembl"; gene_biotype "protein_coding"; transcript_name "Pacs1-201"; transcript_source "ensembl"; transcript_biotype "protein_coding"; protein_id "ENSRNOP00000027632"; protein_version "5";
1	ensembl	exon	211871866	211872001	0	-	.	gene_id "ENSRNOG00000020350"; gene_version "7"; transcript_id "ENSRNOT00000027632"; transcript_version "7"; exon_number "21"; gene_name "Pacs1"; gene_source "ensembl"; gene_biotype "protein_coding"; transcript_name "Pacs1-201"; transcript_source "ensembl"; transcript_biotype "protein_coding"; exon_id "ENSRNOE00000197674"; exon_version "1";
1	ensembl	CDS	211871866	211872001	0	-	2	gene_id "ENSRNOG00000020350"; gene_version "7"; transcript_id "ENSRNOT00000027632"; transcript_version "7"; exon_number "21"; gene_name "Pacs1"; gene_source "ensembl"; gene_biotype "protein_coding"; transcript_name "Pacs1-201"; transcript_source "ensembl"; transcript_biotype "protein_coding"; protein_id "ENSRNOP00000027632"; protein_version "5";
1	ensembl	exon	211871866	211872050	0	-	.	gene_id "ENSRNOG00000020350"; gene_version "7"; transcript_id "ENSRNOT00000112525"; transcript_version "2"; exon_number "20"; gene_name "Pacs1"; gene_source "ensembl"; gene_biotype "protein_coding"; transcript_name "Pacs1-202"; transcript_source "ensembl"; transcript_biotype "protein_coding"; exon_id "ENSRNOE00000590895"; exon_version "1"; tag "Ensembl_canonical";
1	ensembl	CDS	211871866	211872050	0	-	0	gene_id "ENSRNOG00000020350"; gene_version "7"; transcript_id "ENSRNOT00000112525"; transcript_version "2"; exon_number "20"; gene_name "Pacs1"; gene_source "ensembl"; gene_biotype "protein_coding"; transcript_name "Pacs1-202"; transcript_source "ensembl"; transcript_biotype "protein_coding"; protein_id "ENSRNOP00000076989"; protein_version "1"; tag "Ensembl_canonical";
1	ensembl	exon	211872218	211872260	0	-	.	gene_id "ENSRNOG00000020350"; gene_version "7"; transcript_id "ENSRNOT00000027632"; transcript_version "7"; exon_number "20"; gene_name "Pacs1"; gene_source "ensembl"; gene_biotype "protein_coding"; transcript_name "Pacs1-201"; transcript_source "ensembl"; transcript_biotype "protein_coding"; exon_id "ENSRNOE00000198181"; exon_version "1";
1	ensembl	CDS	211872218	211872260	0	-	0	gene_id "ENSRNOG00000020350"; gene_version "7"; transcript_id "ENSRNOT00000027632"; transcript_version "7"; exon_number "20"; gene_name "Pacs1"; gene_source "ensembl"; gene_biotype "protein_coding"; transcript_name "Pacs1-201"; transcript_source "ensembl"; transcript_biotype "protein_coding"; protein_id "ENSRNOP00000027632"; protein_version "5";
1	ensembl	exon	211873866	211873908	0	-	.	gene_id "ENSRNOG00000020350"; gene_version "7"; transcript_id "ENSRNOT00000112525"; transcript_version "2"; exon_number "19"; gene_name "Pacs1"; gene_source "ensembl"; gene_biotype "protein_coding"; transcript_name "Pacs1-202"; transcript_source "ensembl"; transcript_biotype "protein_coding"; exon_id "ENSRNOE00000198171"; exon_version "1"; tag "Ensembl_canonical";
1	ensembl	CDS	211873866	211873908	0	-	1	gene_id "ENSRNOG00000020350"; gene_version "7"; transcript_id "ENSRNOT00000112525"; transcript_version "2"; exon_number "19"; gene_name "Pacs1"; gene_source "ensembl"; gene_biotype "protein_coding"; transcript_name "Pacs1-202"; transcript_source "ensembl"; transcript_biotype "protein_coding"; protein_id "ENSRNOP00000076989"; protein_version "1"; tag "Ensembl_canonical";
1	ensembl	exon	211873866	211873908	0	-	.	gene_id "ENSRNOG00000020350"; gene_version "7"; transcript_id "ENSRNOT00000027632"; transcript_version "7"; exon_number "19"; gene_name "Pacs1"; gene_source "ensembl"; gene_biotype "protein_coding"; transcript_name "Pacs1-201"; transcript_source "ensembl"; transcript_biotype "protein_coding"; exon_id "ENSRNOE00000198171"; exon_version "1";
1	ensembl	CDS	211873866	211873908	0	-	1	gene_id "ENSRNOG00000020350"; gene_version "7"; transcript_id "ENSRNOT00000027632"; transcript_version "7"; exon_number "19"; gene_name "Pacs1"; gene_source "ensembl"; gene_biotype "protein_coding"; transcript_name "Pacs1-201"; transcript_source "ensembl"; transcript_biotype "protein_coding"; protein_id "ENSRNOP00000027632"; protein_version "5";
1	ensembl	exon	211874315	211874417	0	-	.	gene_id "ENSRNOG00000020350"; gene_version "7"; transcript_id "ENSRNOT00000112525"; transcript_version "2"; exon_number "18"; gene_name "Pacs1"; gene_source "ensembl"; gene_biotype "protein_coding"; transcript_name "Pacs1-202"; transcript_source "ensembl"; transcript_biotype "protein_coding"; exon_id "ENSRNOE00000197642"; exon_version "1"; tag "Ensembl_canonical";
1	ensembl	CDS	211874315	211874417	0	-	2	gene_id "ENSRNOG00000020350"; gene_version "7"; transcript_id "ENSRNOT00000112525"; transcript_version "2"; exon_number "18"; gene_name "Pacs1"; gene_source "ensembl"; gene_biotype "protein_coding"; transcript_name "Pacs1-202"; transcript_source "ensembl"; transcript_biotype "protein_coding"; protein_id "ENSRNOP00000076989"; protein_version "1"; tag "Ensembl_canonical";
1	ensembl	exon	211874315	211874417	0	-	.	gene_id "ENSRNOG00000020350"; gene_version "7"; transcript_id "ENSRNOT00000027632"; transcript_version "7"; exon_number "18"; gene_name "Pacs1"; gene_source "ensembl"; gene_biotype "protein_coding"; transcript_name "Pacs1-201"; transcript_source "ensembl"; transcript_biotype "protein_coding"; exon_id "ENSRNOE00000197642"; exon_version "1";
1	ensembl	CDS	211874315	211874417	0	-	2	gene_id "ENSRNOG00000020350"; gene_version "7"; transcript_id "ENSRNOT00000027632"; transcript_version "7"; exon_number "18"; gene_name "Pacs1"; gene_source "ensembl"; gene_biotype "protein_coding"; transcript_name "Pacs1-201"; transcript_source "ensembl"; transcript_biotype "protein_coding"; protein_id "ENSRNOP00000027632"; protein_version "5";
1	ensembl	exon	211874935	211875045	0	-	.	gene_id "ENSRNOG00000020350"; gene_version "7"; transcript_id "ENSRNOT00000112525"; transcript_version "2"; exon_number "17"; gene_name "Pacs1"; gene_source "ensembl"; gene_biotype "protein_coding"; transcript_name "Pacs1-202"; transcript_source "ensembl"; transcript_biotype "protein_coding"; exon_id "ENSRNOE00000197629"; exon_version "1"; tag "Ensembl_canonical";
1	ensembl	CDS	211874935	211875045	0	-	2	gene_id "ENSRNOG00000020350"; gene_version "7"; transcript_id "ENSRNOT00000112525"; transcript_version "2"; exon_number "17"; gene_name "Pacs1"; gene_source "ensembl"; gene_biotype "protein_coding"; transcript_name "Pacs1-202"; transcript_source "ensembl"; transcript_biotype "protein_coding"; protein_id "ENSRNOP00000076989"; protein_version "1"; tag "Ensembl_canonical";
1	ensembl	exon	211874935	211875045	0	-	.	gene_id "ENSRNOG00000020350"; gene_version "7"; transcript_id "ENSRNOT00000027632"; transcript_version "7"; exon_number "17"; gene_name "Pacs1"; gene_source "ensembl"; gene_biotype "protein_coding"; transcript_name "Pacs1-201"; transcript_source "ensembl"; transcript_biotype "protein_coding"; exon_id "ENSRNOE00000197629"; exon_version "1";
1	ensembl	CDS	211874935	211875045	0	-	2	gene_id "ENSRNOG00000020350"; gene_version "7"; transcript_id "ENSRNOT00000027632"; transcript_version "7"; exon_number "17"; gene_name "Pacs1"; gene_source "ensembl"; gene_biotype "protein_coding"; transcript_name "Pacs1-201"; transcript_source "ensembl"; transcript_biotype "protein_coding"; protein_id "ENSRNOP00000027632"; protein_version "5";
1	ensembl	exon	211875209	211875363	0	-	.	gene_id "ENSRNOG00000020350"; gene_version "7"; transcript_id "ENSRNOT00000112525"; transcript_version "2"; exon_number "16"; gene_name "Pacs1"; gene_source "ensembl"; gene_biotype "protein_coding"; transcript_name "Pacs1-202"; transcript_source "ensembl"; transcript_biotype "protein_coding"; exon_id "ENSRNOE00000197618"; exon_version "1"; tag "Ensembl_canonical";
1	ensembl	CDS	211875209	211875363	0	-	1	gene_id "ENSRNOG00000020350"; gene_version "7"; transcript_id "ENSRNOT00000112525"; transcript_version "2"; exon_number "16"; gene_name "Pacs1"; gene_source "ensembl"; gene_biotype "protein_coding"; transcript_name "Pacs1-202"; transcript_source "ensembl"; transcript_biotype "protein_coding"; protein_id "ENSRNOP00000076989"; protein_version "1"; tag "Ensembl_canonical";
1	ensembl	exon	211875209	211875363	0	-	.	gene_id "ENSRNOG00000020350"; gene_version "7"; transcript_id "ENSRNOT00000027632"; transcript_version "7"; exon_number "16"; gene_name "Pacs1"; gene_source "ensembl"; gene_biotype "protein_coding"; transcript_name "Pacs1-201"; transcript_source "ensembl"; transcript_biotype "protein_coding"; exon_id "ENSRNOE00000197618"; exon_version "1";
1	ensembl	CDS	211875209	211875363	0	-	1	gene_id "ENSRNOG00000020350"; gene_version "7"; transcript_id "ENSRNOT00000027632"; transcript_version "7"; exon_number "16"; gene_name "Pacs1"; gene_source "ensembl"; gene_biotype "protein_coding"; transcript_name "Pacs1-201"; transcript_source "ensembl"; transcript_biotype "protein_coding"; protein_id "ENSRNOP00000027632"; protein_version "5";
1	ensembl	exon	211875993	211876099	0	-	.	gene_id "ENSRNOG00000020350"; gene_version "7"; transcript_id "ENSRNOT00000112525"; transcript_version "2"; exon_number "15"; gene_name "Pacs1"; gene_source "ensembl"; gene_biotype "protein_coding"; transcript_name "Pacs1-202"; transcript_source "ensembl"; transcript_biotype "protein_coding"; exon_id "ENSRNOE00000197604"; exon_version "1"; tag "Ensembl_canonical";
1	ensembl	CDS	211875993	211876099	0	-	0	gene_id "ENSRNOG00000020350"; gene_version "7"; transcript_id "ENSRNOT00000112525"; transcript_version "2"; exon_number "15"; gene_name "Pacs1"; gene_source "ensembl"; gene_biotype "protein_coding"; transcript_name "Pacs1-202"; transcript_source "ensembl"; transcript_biotype "protein_coding"; protein_id "ENSRNOP00000076989"; protein_version "1"; tag "Ensembl_canonical";
1	ensembl	exon	211875993	211876099	0	-	.	gene_id "ENSRNOG00000020350"; gene_version "7"; transcript_id "ENSRNOT00000027632"; transcript_version "7"; exon_number "15"; gene_name "Pacs1"; gene_source "ensembl"; gene_biotype "protein_coding"; transcript_name "Pacs1-201"; transcript_source "ensembl"; transcript_biotype "protein_coding"; exon_id "ENSRNOE00000197604"; exon_version "1";
1	ensembl	CDS	211875993	211876099	0	-	0	gene_id "ENSRNOG00000020350"; gene_version "7"; transcript_id "ENSRNOT00000027632"; transcript_version "7"; exon_number "15"; gene_name "Pacs1"; gene_source "ensembl"; gene_biotype "protein_coding"; transcript_name "Pacs1-201"; transcript_source "ensembl"; transcript_biotype "protein_coding"; protein_id "ENSRNOP00000027632"; protein_version "5";
1	ensembl	exon	211876434	211876538	0	-	.	gene_id "ENSRNOG00000020350"; gene_version "7"; transcript_id "ENSRNOT00000112525"; transcript_version "2"; exon_number "14"; gene_name "Pacs1"; gene_source "ensembl"; gene_biotype "protein_coding"; transcript_name "Pacs1-202"; transcript_source "ensembl"; transcript_biotype "protein_coding"; exon_id "ENSRNOE00000197593"; exon_version "1"; tag "Ensembl_canonical";
1	ensembl	CDS	211876434	211876538	0	-	0	gene_id "ENSRNOG00000020350"; gene_version "7"; transcript_id "ENSRNOT00000112525"; transcript_version "2"; exon_number "14"; gene_name "Pacs1"; gene_source "ensembl"; gene_biotype "protein_coding"; transcript_name "Pacs1-202"; transcript_source "ensembl"; transcript_biotype "protein_coding"; protein_id "ENSRNOP00000076989"; protein_version "1"; tag "Ensembl_canonical";
1	ensembl	exon	211876434	211876538	0	-	.	gene_id "ENSRNOG00000020350"; gene_version "7"; transcript_id "ENSRNOT00000027632"; transcript_version "7"; exon_number "14"; gene_name "Pacs1"; gene_source "ensembl"; gene_biotype "protein_coding"; transcript_name "Pacs1-201"; transcript_source "ensembl"; transcript_biotype "protein_coding"; exon_id "ENSRNOE00000197593"; exon_version "1";
1	ensembl	CDS	211876434	211876538	0	-	0	gene_id "ENSRNOG00000020350"; gene_version "7"; transcript_id "ENSRNOT00000027632"; transcript_version "7"; exon_number "14"; gene_name "Pacs1"; gene_source "ensembl"; gene_biotype "protein_coding"; transcript_name "Pacs1-201"; transcript_source "ensembl"; transcript_biotype "protein_coding"; protein_id "ENSRNOP00000027632"; protein_version "5";
1	ensembl	exon	211877407	211877542	0	-	.	gene_id "ENSRNOG00000020350"; gene_version "7"; transcript_id "ENSRNOT00000112525"; transcript_version "2"; exon_number "13"; gene_name "Pacs1"; gene_source "ensembl"; gene_biotype "protein_coding"; transcript_name "Pacs1-202"; transcript_source "ensembl"; transcript_biotype "protein_coding"; exon_id "ENSRNOE00000198159"; exon_version "1"; tag "Ensembl_canonical";
1	ensembl	CDS	211877407	211877542	0	-	1	gene_id "ENSRNOG00000020350"; gene_version "7"; transcript_id "ENSRNOT00000112525"; transcript_version "2"; exon_number "13"; gene_name "Pacs1"; gene_source "ensembl"; gene_biotype "protein_coding"; transcript_name "Pacs1-202"; transcript_source "ensembl"; transcript_biotype "protein_coding"; protein_id "ENSRNOP00000076989"; protein_version "1"; tag "Ensembl_canonical";
1	ensembl	exon	211877407	211877542	0	-	.	gene_id "ENSRNOG00000020350"; gene_version "7"; transcript_id "ENSRNOT00000027632"; transcript_version "7"; exon_number "13"; gene_name "Pacs1"; gene_source "ensembl"; gene_biotype "protein_coding"; transcript_name "Pacs1-201"; transcript_source "ensembl"; transcript_biotype "protein_coding"; exon_id "ENSRNOE00000198159"; exon_version "1";
1	ensembl	CDS	211877407	211877542	0	-	1	gene_id "ENSRNOG00000020350"; gene_version "7"; transcript_id "ENSRNOT00000027632"; transcript_version "7"; exon_number "13"; gene_name "Pacs1"; gene_source "ensembl"; gene_biotype "protein_coding"; transcript_name "Pacs1-201"; transcript_source "ensembl"; transcript_biotype "protein_coding"; protein_id "ENSRNOP00000027632"; protein_version "5";
1	ensembl	exon	211877682	211877797	0	-	.	gene_id "ENSRNOG00000020350"; gene_version "7"; transcript_id "ENSRNOT00000112525"; transcript_version "2"; exon_number "12"; gene_name "Pacs1"; gene_source "ensembl"; gene_biotype "protein_coding"; transcript_name "Pacs1-202"; transcript_source "ensembl"; transcript_biotype "protein_coding"; exon_id "ENSRNOE00000198146"; exon_version "1"; tag "Ensembl_canonical";
1	ensembl	CDS	211877682	211877797	0	-	0	gene_id "ENSRNOG00000020350"; gene_version "7"; transcript_id "ENSRNOT00000112525"; transcript_version "2"; exon_number "12"; gene_name "Pacs1"; gene_source "ensembl"; gene_biotype "protein_coding"; transcript_name "Pacs1-202"; transcript_source "ensembl"; transcript_biotype "protein_coding"; protein_id "ENSRNOP00000076989"; protein_version "1"; tag "Ensembl_canonical";
1	ensembl	exon	211877682	211877797	0	-	.	gene_id "ENSRNOG00000020350"; gene_version "7"; transcript_id "ENSRNOT00000027632"; transcript_version "7"; exon_number "12"; gene_name "Pacs1"; gene_source "ensembl"; gene_biotype "protein_coding"; transcript_name "Pacs1-201"; transcript_source "ensembl"; transcript_biotype "protein_coding"; exon_id "ENSRNOE00000198146"; exon_version "1";
1	ensembl	CDS	211877682	211877797	0	-	0	gene_id "ENSRNOG00000020350"; gene_version "7"; transcript_id "ENSRNOT00000027632"; transcript_version "7"; exon_number "12"; gene_name "Pacs1"; gene_source "ensembl"; gene_biotype "protein_coding"; transcript_name "Pacs1-201"; transcript_source "ensembl"; transcript_biotype "protein_coding"; protein_id "ENSRNOP00000027632"; protein_version "5";
1	ensembl	exon	211880288	211880368	0	-	.	gene_id "ENSRNOG00000020350"; gene_version "7"; transcript_id "ENSRNOT00000112525"; transcript_version "2"; exon_number "11"; gene_name "Pacs1"; gene_source "ensembl"; gene_biotype "protein_coding"; transcript_name "Pacs1-202"; transcript_source "ensembl"; transcript_biotype "protein_coding"; exon_id "ENSRNOE00000198132"; exon_version "1"; tag "Ensembl_canonical";
1	ensembl	CDS	211880288	211880368	0	-	0	gene_id "ENSRNOG00000020350"; gene_version "7"; transcript_id "ENSRNOT00000112525"; transcript_version "2"; exon_number "11"; gene_name "Pacs1"; gene_source "ensembl"; gene_biotype "protein_coding"; transcript_name "Pacs1-202"; transcript_source "ensembl"; transcript_biotype "protein_coding"; protein_id "ENSRNOP00000076989"; protein_version "1"; tag "Ensembl_canonical";
1	ensembl	exon	211880288	211880368	0	-	.	gene_id "ENSRNOG00000020350"; gene_version "7"; transcript_id "ENSRNOT00000027632"; transcript_version "7"; exon_number "11"; gene_name "Pacs1"; gene_source "ensembl"; gene_biotype "protein_coding"; transcript_name "Pacs1-201"; transcript_source "ensembl"; transcript_biotype "protein_coding"; exon_id "ENSRNOE00000198132"; exon_version "1";
1	ensembl	CDS	211880288	211880368	0	-	0	gene_id "ENSRNOG00000020350"; gene_version "7"; transcript_id "ENSRNOT00000027632"; transcript_version "7"; exon_number "11"; gene_name "Pacs1"; gene_source "ensembl"; gene_biotype "protein_coding"; transcript_name "Pacs1-201"; transcript_source "ensembl"; transcript_biotype "protein_coding"; protein_id "ENSRNOP00000027632"; protein_version "5";
1	ensembl	exon	211885774	211885867	0	-	.	gene_id "ENSRNOG00000020350"; gene_version "7"; transcript_id "ENSRNOT00000112525"; transcript_version "2"; exon_number "10"; gene_name "Pacs1"; gene_source "ensembl"; gene_biotype "protein_coding"; transcript_name "Pacs1-202"; transcript_source "ensembl"; transcript_biotype "protein_coding"; exon_id "ENSRNOE00000198116"; exon_version "1"; tag "Ensembl_canonical";
1	ensembl	CDS	211885774	211885867	0	-	1	gene_id "ENSRNOG00000020350"; gene_version "7"; transcript_id "ENSRNOT00000112525"; transcript_version "2"; exon_number "10"; gene_name "Pacs1"; gene_source "ensembl"; gene_biotype "protein_coding"; transcript_name "Pacs1-202"; transcript_source "ensembl"; transcript_biotype "protein_coding"; protein_id "ENSRNOP00000076989"; protein_version "1"; tag "Ensembl_canonical";
1	ensembl	exon	211885774	211885867	0	-	.	gene_id "ENSRNOG00000020350"; gene_version "7"; transcript_id "ENSRNOT00000027632"; transcript_version "7"; exon_number "10"; gene_name "Pacs1"; gene_source "ensembl"; gene_biotype "protein_coding"; transcript_name "Pacs1-201"; transcript_source "ensembl"; transcript_biotype "protein_coding"; exon_id "ENSRNOE00000198116"; exon_version "1";
1	ensembl	CDS	211885774	211885867	0	-	1	gene_id "ENSRNOG00000020350"; gene_version "7"; transcript_id "ENSRNOT00000027632"; transcript_version "7"; exon_number "10"; gene_name "Pacs1"; gene_source "ensembl"; gene_biotype "protein_coding"; transcript_name "Pacs1-201"; transcript_source "ensembl"; transcript_biotype "protein_coding"; protein_id "ENSRNOP00000027632"; protein_version "5";
1	ensembl	exon	211886186	211886346	0	-	.	gene_id "ENSRNOG00000020350"; gene_version "7"; transcript_id "ENSRNOT00000112525"; transcript_version "2"; exon_number "9"; gene_name "Pacs1"; gene_source "ensembl"; gene_biotype "protein_coding"; transcript_name "Pacs1-202"; transcript_source "ensembl"; transcript_biotype "protein_coding"; exon_id "ENSRNOE00000198097"; exon_version "1"; tag "Ensembl_canonical";
1	ensembl	CDS	211886186	211886346	0	-	0	gene_id "ENSRNOG00000020350"; gene_version "7"; transcript_id "ENSRNOT00000112525"; transcript_version "2"; exon_number "9"; gene_name "Pacs1"; gene_source "ensembl"; gene_biotype "protein_coding"; transcript_name "Pacs1-202"; transcript_source "ensembl"; transcript_biotype "protein_coding"; protein_id "ENSRNOP00000076989"; protein_version "1"; tag "Ensembl_canonical";
1	ensembl	exon	211886186	211886346	0	-	.	gene_id "ENSRNOG00000020350"; gene_version "7"; transcript_id "ENSRNOT00000027632"; transcript_version "7"; exon_number "9"; gene_name "Pacs1"; gene_source "ensembl"; gene_biotype "protein_coding"; transcript_name "Pacs1-201"; transcript_source "ensembl"; transcript_biotype "protein_coding"; exon_id "ENSRNOE00000198097"; exon_version "1";
1	ensembl	CDS	211886186	211886346	0	-	0	gene_id "ENSRNOG00000020350"; gene_version "7"; transcript_id "ENSRNOT00000027632"; transcript_version "7"; exon_number "9"; gene_name "Pacs1"; gene_source "ensembl"; gene_biotype "protein_coding"; transcript_name "Pacs1-201"; transcript_source "ensembl"; transcript_biotype "protein_coding"; protein_id "ENSRNOP00000027632"; protein_version "5";
1	ensembl	exon	211887204	211887263	0	-	.	gene_id "ENSRNOG00000020350"; gene_version "7"; transcript_id "ENSRNOT00000112525"; transcript_version "2"; exon_number "8"; gene_name "Pacs1"; gene_source "ensembl"; gene_biotype "protein_coding"; transcript_name "Pacs1-202"; transcript_source "ensembl"; transcript_biotype "protein_coding"; exon_id "ENSRNOE00000198077"; exon_version "1"; tag "Ensembl_canonical";
1	ensembl	CDS	211887204	211887263	0	-	0	gene_id "ENSRNOG00000020350"; gene_version "7"; transcript_id "ENSRNOT00000112525"; transcript_version "2"; exon_number "8"; gene_name "Pacs1"; gene_source "ensembl"; gene_biotype "protein_coding"; transcript_name "Pacs1-202"; transcript_source "ensembl"; transcript_biotype "protein_coding"; protein_id "ENSRNOP00000076989"; protein_version "1"; tag "Ensembl_canonical";
1	ensembl	exon	211887204	211887263	0	-	.	gene_id "ENSRNOG00000020350"; gene_version "7"; transcript_id "ENSRNOT00000027632"; transcript_version "7"; exon_number "8"; gene_name "Pacs1"; gene_source "ensembl"; gene_biotype "protein_coding"; transcript_name "Pacs1-201"; transcript_source "ensembl"; transcript_biotype "protein_coding"; exon_id "ENSRNOE00000198077"; exon_version "1";
1	ensembl	CDS	211887204	211887263	0	-	0	gene_id "ENSRNOG00000020350"; gene_version "7"; transcript_id "ENSRNOT00000027632"; transcript_version "7"; exon_number "8"; gene_name "Pacs1"; gene_source "ensembl"; gene_biotype "protein_coding"; transcript_name "Pacs1-201"; transcript_source "ensembl"; transcript_biotype "protein_coding"; protein_id "ENSRNOP00000027632"; protein_version "5";
1	ensembl	exon	211889270	211889350	0	-	.	gene_id "ENSRNOG00000020350"; gene_version "7"; transcript_id "ENSRNOT00000112525"; transcript_version "2"; exon_number "7"; gene_name "Pacs1"; gene_source "ensembl"; gene_biotype "protein_coding"; transcript_name "Pacs1-202"; transcript_source "ensembl"; transcript_biotype "protein_coding"; exon_id "ENSRNOE00000198054"; exon_version "1"; tag "Ensembl_canonical";
1	ensembl	CDS	211889270	211889350	0	-	0	gene_id "ENSRNOG00000020350"; gene_version "7"; transcript_id "ENSRNOT00000112525"; transcript_version "2"; exon_number "7"; gene_name "Pacs1"; gene_source "ensembl"; gene_biotype "protein_coding"; transcript_name "Pacs1-202"; transcript_source "ensembl"; transcript_biotype "protein_coding"; protein_id "ENSRNOP00000076989"; protein_version "1"; tag "Ensembl_canonical";
1	ensembl	exon	211889270	211889350	0	-	.	gene_id "ENSRNOG00000020350"; gene_version "7"; transcript_id "ENSRNOT00000027632"; transcript_version "7"; exon_number "7"; gene_name "Pacs1"; gene_source "ensembl"; gene_biotype "protein_coding"; transcript_name "Pacs1-201"; transcript_source "ensembl"; transcript_biotype "protein_coding"; exon_id "ENSRNOE00000198054"; exon_version "1";
1	ensembl	CDS	211889270	211889350	0	-	0	gene_id "ENSRNOG00000020350"; gene_version "7"; transcript_id "ENSRNOT00000027632"; transcript_version "7"; exon_number "7"; gene_name "Pacs1"; gene_source "ensembl"; gene_biotype "protein_coding"; transcript_name "Pacs1-201"; transcript_source "ensembl"; transcript_biotype "protein_coding"; protein_id "ENSRNOP00000027632"; protein_version "5";
1	ensembl	exon	211889433	211889524	0	-	.	gene_id "ENSRNOG00000020350"; gene_version "7"; transcript_id "ENSRNOT00000112525"; transcript_version "2"; exon_number "6"; gene_name "Pacs1"; gene_source "ensembl"; gene_biotype "protein_coding"; transcript_name "Pacs1-202"; transcript_source "ensembl"; transcript_biotype "protein_coding"; exon_id "ENSRNOE00000198034"; exon_version "1"; tag "Ensembl_canonical";
1	ensembl	CDS	211889433	211889524	0	-	2	gene_id "ENSRNOG00000020350"; gene_version "7"; transcript_id "ENSRNOT00000112525"; transcript_version "2"; exon_number "6"; gene_name "Pacs1"; gene_source "ensembl"; gene_biotype "protein_coding"; transcript_name "Pacs1-202"; transcript_source "ensembl"; transcript_biotype "protein_coding"; protein_id "ENSRNOP00000076989"; protein_version "1"; tag "Ensembl_canonical";
1	ensembl	exon	211889433	211889524	0	-	.	gene_id "ENSRNOG00000020350"; gene_version "7"; transcript_id "ENSRNOT00000027632"; transcript_version "7"; exon_number "6"; gene_name "Pacs1"; gene_source "ensembl"; gene_biotype "protein_coding"; transcript_name "Pacs1-201"; transcript_source "ensembl"; transcript_biotype "protein_coding"; exon_id "ENSRNOE00000198034"; exon_version "1";
1	ensembl	CDS	211889433	211889524	0	-	2	gene_id "ENSRNOG00000020350"; gene_version "7"; transcript_id "ENSRNOT00000027632"; transcript_version "7"; exon_number "6"; gene_name "Pacs1"; gene_source "ensembl"; gene_biotype "protein_coding"; transcript_name "Pacs1-201"; transcript_source "ensembl"; transcript_biotype "protein_coding"; protein_id "ENSRNOP00000027632"; protein_version "5";
1	ensembl	exon	211889927	211890071	0	-	.	gene_id "ENSRNOG00000020350"; gene_version "7"; transcript_id "ENSRNOT00000112525"; transcript_version "2"; exon_number "5"; gene_name "Pacs1"; gene_source "ensembl"; gene_biotype "protein_coding"; transcript_name "Pacs1-202"; transcript_source "ensembl"; transcript_biotype "protein_coding"; exon_id "ENSRNOE00000198015"; exon_version "1"; tag "Ensembl_canonical";
1	ensembl	CDS	211889927	211890071	0	-	0	gene_id "ENSRNOG00000020350"; gene_version "7"; transcript_id "ENSRNOT00000112525"; transcript_version "2"; exon_number "5"; gene_name "Pacs1"; gene_source "ensembl"; gene_biotype "protein_coding"; transcript_name "Pacs1-202"; transcript_source "ensembl"; transcript_biotype "protein_coding"; protein_id "ENSRNOP00000076989"; protein_version "1"; tag "Ensembl_canonical";
1	ensembl	exon	211889927	211890071	0	-	.	gene_id "ENSRNOG00000020350"; gene_version "7"; transcript_id "ENSRNOT00000027632"; transcript_version "7"; exon_number "5"; gene_name "Pacs1"; gene_source "ensembl"; gene_biotype "protein_coding"; transcript_name "Pacs1-201"; transcript_source "ensembl"; transcript_biotype "protein_coding"; exon_id "ENSRNOE00000198015"; exon_version "1";
1	ensembl	CDS	211889927	211890071	0	-	0	gene_id "ENSRNOG00000020350"; gene_version "7"; transcript_id "ENSRNOT00000027632"; transcript_version "7"; exon_number "5"; gene_name "Pacs1"; gene_source "ensembl"; gene_biotype "protein_coding"; transcript_name "Pacs1-201"; transcript_source "ensembl"; transcript_biotype "protein_coding"; protein_id "ENSRNOP00000027632"; protein_version "5";
1	ensembl	exon	211894652	211894777	0	-	.	gene_id "ENSRNOG00000020350"; gene_version "7"; transcript_id "ENSRNOT00000112525"; transcript_version "2"; exon_number "4"; gene_name "Pacs1"; gene_source "ensembl"; gene_biotype "protein_coding"; transcript_name "Pacs1-202"; transcript_source "ensembl"; transcript_biotype "protein_coding"; exon_id "ENSRNOE00000299211"; exon_version "3"; tag "Ensembl_canonical";
1	ensembl	CDS	211894652	211894777	0	-	0	gene_id "ENSRNOG00000020350"; gene_version "7"; transcript_id "ENSRNOT00000112525"; transcript_version "2"; exon_number "4"; gene_name "Pacs1"; gene_source "ensembl"; gene_biotype "protein_coding"; transcript_name "Pacs1-202"; transcript_source "ensembl"; transcript_biotype "protein_coding"; protein_id "ENSRNOP00000076989"; protein_version "1"; tag "Ensembl_canonical";
1	ensembl	exon	211894652	211894777	0	-	.	gene_id "ENSRNOG00000020350"; gene_version "7"; transcript_id "ENSRNOT00000027632"; transcript_version "7"; exon_number "4"; gene_name "Pacs1"; gene_source "ensembl"; gene_biotype "protein_coding"; transcript_name "Pacs1-201"; transcript_source "ensembl"; transcript_biotype "protein_coding"; exon_id "ENSRNOE00000299211"; exon_version "3";
1	ensembl	CDS	211894652	211894777	0	-	0	gene_id "ENSRNOG00000020350"; gene_version "7"; transcript_id "ENSRNOT00000027632"; transcript_version "7"; exon_number "4"; gene_name "Pacs1"; gene_source "ensembl"; gene_biotype "protein_coding"; transcript_name "Pacs1-201"; transcript_source "ensembl"; transcript_biotype "protein_coding"; protein_id "ENSRNOP00000027632"; protein_version "5";
1	ensembl	exon	211895422	211895511	0	-	.	gene_id "ENSRNOG00000020350"; gene_version "7"; transcript_id "ENSRNOT00000112525"; transcript_version "2"; exon_number "3"; gene_name "Pacs1"; gene_source "ensembl"; gene_biotype "protein_coding"; transcript_name "Pacs1-202"; transcript_source "ensembl"; transcript_biotype "protein_coding"; exon_id "ENSRNOE00000197978"; exon_version "5"; tag "Ensembl_canonical";
1	ensembl	CDS	211895422	211895511	0	-	0	gene_id "ENSRNOG00000020350"; gene_version "7"; transcript_id "ENSRNOT00000112525"; transcript_version "2"; exon_number "3"; gene_name "Pacs1"; gene_source "ensembl"; gene_biotype "protein_coding"; transcript_name "Pacs1-202"; transcript_source "ensembl"; transcript_biotype "protein_coding"; protein_id "ENSRNOP00000076989"; protein_version "1"; tag "Ensembl_canonical";
1	ensembl	exon	211895422	211895511	0	-	.	gene_id "ENSRNOG00000020350"; gene_version "7"; transcript_id "ENSRNOT00000027632"; transcript_version "7"; exon_number "3"; gene_name "Pacs1"; gene_source "ensembl"; gene_biotype "protein_coding"; transcript_name "Pacs1-201"; transcript_source "ensembl"; transcript_biotype "protein_coding"; exon_id "ENSRNOE00000197978"; exon_version "5";
1	ensembl	CDS	211895422	211895511	0	-	0	gene_id "ENSRNOG00000020350"; gene_version "7"; transcript_id "ENSRNOT00000027632"; transcript_version "7"; exon_number "3"; gene_name "Pacs1"; gene_source "ensembl"; gene_biotype "protein_coding"; transcript_name "Pacs1-201"; transcript_source "ensembl"; transcript_biotype "protein_coding"; protein_id "ENSRNOP00000027632"; protein_version "5";
1	ensembl	exon	211900601	211900688	0	-	.	gene_id "ENSRNOG00000020350"; gene_version "7"; transcript_id "ENSRNOT00000112525"; transcript_version "2"; exon_number "2"; gene_name "Pacs1"; gene_source "ensembl"; gene_biotype "protein_coding"; transcript_name "Pacs1-202"; transcript_source "ensembl"; transcript_biotype "protein_coding"; exon_id "ENSRNOE00000197962"; exon_version "1"; tag "Ensembl_canonical";
1	ensembl	CDS	211900601	211900688	0	-	1	gene_id "ENSRNOG00000020350"; gene_version "7"; transcript_id "ENSRNOT00000112525"; transcript_version "2"; exon_number "2"; gene_name "Pacs1"; gene_source "ensembl"; gene_biotype "protein_coding"; transcript_name "Pacs1-202"; transcript_source "ensembl"; transcript_biotype "protein_coding"; protein_id "ENSRNOP00000076989"; protein_version "1"; tag "Ensembl_canonical";
1	ensembl	exon	211900601	211900688	0	-	.	gene_id "ENSRNOG00000020350"; gene_version "7"; transcript_id "ENSRNOT00000027632"; transcript_version "7"; exon_number "2"; gene_name "Pacs1"; gene_source "ensembl"; gene_biotype "protein_coding"; transcript_name "Pacs1-201"; transcript_source "ensembl"; transcript_biotype "protein_coding"; exon_id "ENSRNOE00000197962"; exon_version "1";
1	ensembl	CDS	211900601	211900688	0	-	1	gene_id "ENSRNOG00000020350"; gene_version "7"; transcript_id "ENSRNOT00000027632"; transcript_version "7"; exon_number "2"; gene_name "Pacs1"; gene_source "ensembl"; gene_biotype "protein_coding"; transcript_name "Pacs1-201"; transcript_source "ensembl"; transcript_biotype "protein_coding"; protein_id "ENSRNOP00000027632"; protein_version "5";
1	ensembl	CDS	211998379	211998728	0	-	0	gene_id "ENSRNOG00000020350"; gene_version "7"; transcript_id "ENSRNOT00000112525"; transcript_version "2"; exon_number "1"; gene_name "Pacs1"; gene_source "ensembl"; gene_biotype "protein_coding"; transcript_name "Pacs1-202"; transcript_source "ensembl"; transcript_biotype "protein_coding"; protein_id "ENSRNOP00000076989"; protein_version "1"; tag "Ensembl_canonical";
1	ensembl	CDS	211998379	211998728	0	-	0	gene_id "ENSRNOG00000020350"; gene_version "7"; transcript_id "ENSRNOT00000027632"; transcript_version "7"; exon_number "1"; gene_name "Pacs1"; gene_source "ensembl"; gene_biotype "protein_coding"; transcript_name "Pacs1-201"; transcript_source "ensembl"; transcript_biotype "protein_coding"; protein_id "ENSRNOP00000027632"; protein_version "5";
1	ensembl	exon	211998379	211998828	0	-	.	gene_id "ENSRNOG00000020350"; gene_version "7"; transcript_id "ENSRNOT00000112525"; transcript_version "2"; exon_number "1"; gene_name "Pacs1"; gene_source "ensembl"; gene_biotype "protein_coding"; transcript_name "Pacs1-202"; transcript_source "ensembl"; transcript_biotype "protein_coding"; exon_id "ENSRNOE00000197945"; exon_version "5"; tag "Ensembl_canonical";
1	ensembl	exon	211998379	211998828	0	-	.	gene_id "ENSRNOG00000020350"; gene_version "7"; transcript_id "ENSRNOT00000027632"; transcript_version "7"; exon_number "1"; gene_name "Pacs1"; gene_source "ensembl"; gene_biotype "protein_coding"; transcript_name "Pacs1-201"; transcript_source "ensembl"; transcript_biotype "protein_coding"; exon_id "ENSRNOE00000197945"; exon_version "5";
1	ensembl	start_codon	211998726	211998728	0	-	0	gene_id "ENSRNOG00000020350"; gene_version "7"; transcript_id "ENSRNOT00000112525"; transcript_version "2"; exon_number "1"; gene_name "Pacs1"; gene_source "ensembl"; gene_biotype "protein_coding"; transcript_name "Pacs1-202"; transcript_source "ensembl"; transcript_biotype "protein_coding"; tag "Ensembl_canonical";
1	ensembl	start_codon	211998726	211998728	0	-	0	gene_id "ENSRNOG00000020350"; gene_version "7"; transcript_id "ENSRNOT00000027632"; transcript_version "7"; exon_number "1"; gene_name "Pacs1"; gene_source "ensembl"; gene_biotype "protein_coding"; transcript_name "Pacs1-201"; transcript_source "ensembl"; transcript_biotype "protein_coding";
1	ensembl	five_prime_utr	211998729	211998828	0	-	.	gene_id "ENSRNOG00000020350"; gene_version "7"; transcript_id "ENSRNOT00000112525"; transcript_version "2"; gene_name "Pacs1"; gene_source "ensembl"; gene_biotype "protein_coding"; transcript_name "Pacs1-202"; transcript_source "ensembl"; transcript_biotype "protein_coding"; tag "Ensembl_canonical";
1	ensembl	five_prime_utr	211998729	211998828	0	-	.	gene_id "ENSRNOG00000020350"; gene_version "7"; transcript_id "ENSRNOT00000027632"; transcript_version "7"; gene_name "Pacs1"; gene_source "ensembl"; gene_biotype "protein_coding"; transcript_name "Pacs1-201"; transcript_source "ensembl"; transcript_biotype "protein_coding";
1	ensembl	three_prime_utr	211999778	212000304	0	-	.	gene_id "ENSRNOG00000020412"; gene_version "9"; transcript_id "ENSRNOT00000068497"; transcript_version "5"; gene_name "Sf3b2"; gene_source "ensembl"; gene_biotype "protein_coding"; transcript_name "Sf3b2-201"; transcript_source "ensembl"; transcript_biotype "protein_coding"; tag "Ensembl_canonical";
1	ensembl	exon	211999778	212000376	0	-	.	gene_id "ENSRNOG00000020412"; gene_version "9"; transcript_id "ENSRNOT00000068497"; transcript_version "5"; exon_number "20"; gene_name "Sf3b2"; gene_source "ensembl"; gene_biotype "protein_coding"; transcript_name "Sf3b2-201"; transcript_source "ensembl"; transcript_biotype "protein_coding"; exon_id "ENSRNOE00000198476"; exon_version "5"; tag "Ensembl_canonical";
1	ensembl	gene	211999778	212020113	0	-	.	gene_id "ENSRNOG00000020412"; gene_version "9"; gene_name "Sf3b2"; gene_source "ensembl"; gene_biotype "protein_coding";
1	ensembl	transcript	211999778	212020113	0	-	.	gene_id "ENSRNOG00000020412"; gene_version "9"; transcript_id "ENSRNOT00000068497"; transcript_version "5"; gene_name "Sf3b2"; gene_source "ensembl"; gene_biotype "protein_coding"; transcript_name "Sf3b2-201"; transcript_source "ensembl"; transcript_biotype "protein_coding"; tag "Ensembl_canonical";
1	ensembl	stop_codon	212000305	212000307	0	-	0	gene_id "ENSRNOG00000020412"; gene_version "9"; transcript_id "ENSRNOT00000068497"; transcript_version "5"; exon_number "20"; gene_name "Sf3b2"; gene_source "ensembl"; gene_biotype "protein_coding"; transcript_name "Sf3b2-201"; transcript_source "ensembl"; transcript_biotype "protein_coding"; tag "Ensembl_canonical";
1	ensembl	CDS	212000308	212000376	0	-	0	gene_id "ENSRNOG00000020412"; gene_version "9"; transcript_id "ENSRNOT00000068497"; transcript_version "5"; exon_number "20"; gene_name "Sf3b2"; gene_source "ensembl"; gene_biotype "protein_coding"; transcript_name "Sf3b2-201"; transcript_source "ensembl"; transcript_biotype "protein_coding"; protein_id "ENSRNOP00000060335"; protein_version "3"; tag "Ensembl_canonical";
1	ensembl	exon	212000681	212000966	0	-	.	gene_id "ENSRNOG00000020412"; gene_version "9"; transcript_id "ENSRNOT00000068497"; transcript_version "5"; exon_number "19"; gene_name "Sf3b2"; gene_source "ensembl"; gene_biotype "protein_coding"; transcript_name "Sf3b2-201"; transcript_source "ensembl"; transcript_biotype "protein_coding"; exon_id "ENSRNOE00000198468"; exon_version "1"; tag "Ensembl_canonical";
1	ensembl	CDS	212000681	212000966	0	-	1	gene_id "ENSRNOG00000020412"; gene_version "9"; transcript_id "ENSRNOT00000068497"; transcript_version "5"; exon_number "19"; gene_name "Sf3b2"; gene_source "ensembl"; gene_biotype "protein_coding"; transcript_name "Sf3b2-201"; transcript_source "ensembl"; transcript_biotype "protein_coding"; protein_id "ENSRNOP00000060335"; protein_version "3"; tag "Ensembl_canonical";
1	ensembl	exon	212006535	212006636	0	-	.	gene_id "ENSRNOG00000020412"; gene_version "9"; transcript_id "ENSRNOT00000068497"; transcript_version "5"; exon_number "18"; gene_name "Sf3b2"; gene_source "ensembl"; gene_biotype "protein_coding"; transcript_name "Sf3b2-201"; transcript_source "ensembl"; transcript_biotype "protein_coding"; exon_id "ENSRNOE00000475924"; exon_version "1"; tag "Ensembl_canonical";
1	ensembl	CDS	212006535	212006636	0	-	1	gene_id "ENSRNOG00000020412"; gene_version "9"; transcript_id "ENSRNOT00000068497"; transcript_version "5"; exon_number "18"; gene_name "Sf3b2"; gene_source "ensembl"; gene_biotype "protein_coding"; transcript_name "Sf3b2-201"; transcript_source "ensembl"; transcript_biotype "protein_coding"; protein_id "ENSRNOP00000060335"; protein_version "3"; tag "Ensembl_canonical";
1	ensembl	exon	212006727	212006869	0	-	.	gene_id "ENSRNOG00000020412"; gene_version "9"; transcript_id "ENSRNOT00000068497"; transcript_version "5"; exon_number "17"; gene_name "Sf3b2"; gene_source "ensembl"; gene_biotype "protein_coding"; transcript_name "Sf3b2-201"; transcript_source "ensembl"; transcript_biotype "protein_coding"; exon_id "ENSRNOE00000480875"; exon_version "1"; tag "Ensembl_canonical";
1	ensembl	CDS	212006727	212006869	0	-	0	gene_id "ENSRNOG00000020412"; gene_version "9"; transcript_id "ENSRNOT00000068497"; transcript_version "5"; exon_number "17"; gene_name "Sf3b2"; gene_source "ensembl"; gene_biotype "protein_coding"; transcript_name "Sf3b2-201"; transcript_source "ensembl"; transcript_biotype "protein_coding"; protein_id "ENSRNOP00000060335"; protein_version "3"; tag "Ensembl_canonical";
1	ensembl	exon	212007098	212007205	0	-	.	gene_id "ENSRNOG00000020412"; gene_version "9"; transcript_id "ENSRNOT00000068497"; transcript_version "5"; exon_number "16"; gene_name "Sf3b2"; gene_source "ensembl"; gene_biotype "protein_coding"; transcript_name "Sf3b2-201"; transcript_source "ensembl"; transcript_biotype "protein_coding"; exon_id "ENSRNOE00000441536"; exon_version "3"; tag "Ensembl_canonical";
1	ensembl	CDS	212007098	212007205	0	-	0	gene_id "ENSRNOG00000020412"; gene_version "9"; transcript_id "ENSRNOT00000068497"; transcript_version "5"; exon_number "16"; gene_name "Sf3b2"; gene_source "ensembl"; gene_biotype "protein_coding"; transcript_name "Sf3b2-201"; transcript_source "ensembl"; transcript_biotype "protein_coding"; protein_id "ENSRNOP00000060335"; protein_version "3"; tag "Ensembl_canonical";
1	ensembl	exon	212010170	212010277	0	-	.	gene_id "ENSRNOG00000020412"; gene_version "9"; transcript_id "ENSRNOT00000068497"; transcript_version "5"; exon_number "15"; gene_name "Sf3b2"; gene_source "ensembl"; gene_biotype "protein_coding"; transcript_name "Sf3b2-201"; transcript_source "ensembl"; transcript_biotype "protein_coding"; exon_id "ENSRNOE00000198437"; exon_version "2"; tag "Ensembl_canonical";
1	ensembl	CDS	212010170	212010277	0	-	0	gene_id "ENSRNOG00000020412"; gene_version "9"; transcript_id "ENSRNOT00000068497"; transcript_version "5"; exon_number "15"; gene_name "Sf3b2"; gene_source "ensembl"; gene_biotype "protein_coding"; transcript_name "Sf3b2-201"; transcript_source "ensembl"; transcript_biotype "protein_coding"; protein_id "ENSRNOP00000060335"; protein_version "3"; tag "Ensembl_canonical";
1	ensembl	exon	212010374	212010463	0	-	.	gene_id "ENSRNOG00000020412"; gene_version "9"; transcript_id "ENSRNOT00000068497"; transcript_version "5"; exon_number "14"; gene_name "Sf3b2"; gene_source "ensembl"; gene_biotype "protein_coding"; transcript_name "Sf3b2-201"; transcript_source "ensembl"; transcript_biotype "protein_coding"; exon_id "ENSRNOE00000488765"; exon_version "1"; tag "Ensembl_canonical";
1	ensembl	CDS	212010374	212010463	0	-	0	gene_id "ENSRNOG00000020412"; gene_version "9"; transcript_id "ENSRNOT00000068497"; transcript_version "5"; exon_number "14"; gene_name "Sf3b2"; gene_source "ensembl"; gene_biotype "protein_coding"; transcript_name "Sf3b2-201"; transcript_source "ensembl"; transcript_biotype "protein_coding"; protein_id "ENSRNOP00000060335"; protein_version "3"; tag "Ensembl_canonical";
1	ensembl	exon	212011046	212011195	0	-	.	gene_id "ENSRNOG00000020412"; gene_version "9"; transcript_id "ENSRNOT00000068497"; transcript_version "5"; exon_number "13"; gene_name "Sf3b2"; gene_source "ensembl"; gene_biotype "protein_coding"; transcript_name "Sf3b2-201"; transcript_source "ensembl"; transcript_biotype "protein_coding"; exon_id "ENSRNOE00000500761"; exon_version "1"; tag "Ensembl_canonical";
1	ensembl	CDS	212011046	212011195	0	-	0	gene_id "ENSRNOG00000020412"; gene_version "9"; transcript_id "ENSRNOT00000068497"; transcript_version "5"; exon_number "13"; gene_name "Sf3b2"; gene_source "ensembl"; gene_biotype "protein_coding"; transcript_name "Sf3b2-201"; transcript_source "ensembl"; transcript_biotype "protein_coding"; protein_id "ENSRNOP00000060335"; protein_version "3"; tag "Ensembl_canonical";
1	ensembl	exon	212012750	212012977	0	-	.	gene_id "ENSRNOG00000020412"; gene_version "9"; transcript_id "ENSRNOT00000068497"; transcript_version "5"; exon_number "12"; gene_name "Sf3b2"; gene_source "ensembl"; gene_biotype "protein_coding"; transcript_name "Sf3b2-201"; transcript_source "ensembl"; transcript_biotype "protein_coding"; exon_id "ENSRNOE00000492245"; exon_version "1"; tag "Ensembl_canonical";
1	ensembl	CDS	212012750	212012977	0	-	0	gene_id "ENSRNOG00000020412"; gene_version "9"; transcript_id "ENSRNOT00000068497"; transcript_version "5"; exon_number "12"; gene_name "Sf3b2"; gene_source "ensembl"; gene_biotype "protein_coding"; transcript_name "Sf3b2-201"; transcript_source "ensembl"; transcript_biotype "protein_coding"; protein_id "ENSRNOP00000060335"; protein_version "3"; tag "Ensembl_canonical";
1	ensembl	exon	212013145	212013225	0	-	.	gene_id "ENSRNOG00000020412"; gene_version "9"; transcript_id "ENSRNOT00000068497"; transcript_version "5"; exon_number "11"; gene_name "Sf3b2"; gene_source "ensembl"; gene_biotype "protein_coding"; transcript_name "Sf3b2-201"; transcript_source "ensembl"; transcript_biotype "protein_coding"; exon_id "ENSRNOE00000510756"; exon_version "1"; tag "Ensembl_canonical";
1	ensembl	CDS	212013145	212013225	0	-	0	gene_id "ENSRNOG00000020412"; gene_version "9"; transcript_id "ENSRNOT00000068497"; transcript_version "5"; exon_number "11"; gene_name "Sf3b2"; gene_source "ensembl"; gene_biotype "protein_coding"; transcript_name "Sf3b2-201"; transcript_source "ensembl"; transcript_biotype "protein_coding"; protein_id "ENSRNOP00000060335"; protein_version "3"; tag "Ensembl_canonical";
1	ensembl	exon	212013364	212013501	0	-	.	gene_id "ENSRNOG00000020412"; gene_version "9"; transcript_id "ENSRNOT00000068497"; transcript_version "5"; exon_number "10"; gene_name "Sf3b2"; gene_source "ensembl"; gene_biotype "protein_coding"; transcript_name "Sf3b2-201"; transcript_source "ensembl"; transcript_biotype "protein_coding"; exon_id "ENSRNOE00000492116"; exon_version "1"; tag "Ensembl_canonical";
1	ensembl	CDS	212013364	212013501	0	-	0	gene_id "ENSRNOG00000020412"; gene_version "9"; transcript_id "ENSRNOT00000068497"; transcript_version "5"; exon_number "10"; gene_name "Sf3b2"; gene_source "ensembl"; gene_biotype "protein_coding"; transcript_name "Sf3b2-201"; transcript_source "ensembl"; transcript_biotype "protein_coding"; protein_id "ENSRNOP00000060335"; protein_version "3"; tag "Ensembl_canonical";
1	ensembl	exon	212013646	212013861	0	-	.	gene_id "ENSRNOG00000020412"; gene_version "9"; transcript_id "ENSRNOT00000068497"; transcript_version "5"; exon_number "9"; gene_name "Sf3b2"; gene_source "ensembl"; gene_biotype "protein_coding"; transcript_name "Sf3b2-201"; transcript_source "ensembl"; transcript_biotype "protein_coding"; exon_id "ENSRNOE00000468505"; exon_version "1"; tag "Ensembl_canonical";
1	ensembl	CDS	212013646	212013861	0	-	0	gene_id "ENSRNOG00000020412"; gene_version "9"; transcript_id "ENSRNOT00000068497"; transcript_version "5"; exon_number "9"; gene_name "Sf3b2"; gene_source "ensembl"; gene_biotype "protein_coding"; transcript_name "Sf3b2-201"; transcript_source "ensembl"; transcript_biotype "protein_coding"; protein_id "ENSRNOP00000060335"; protein_version "3"; tag "Ensembl_canonical";
1	ensembl	exon	212014028	212014119	0	-	.	gene_id "ENSRNOG00000020412"; gene_version "9"; transcript_id "ENSRNOT00000068497"; transcript_version "5"; exon_number "8"; gene_name "Sf3b2"; gene_source "ensembl"; gene_biotype "protein_coding"; transcript_name "Sf3b2-201"; transcript_source "ensembl"; transcript_biotype "protein_coding"; exon_id "ENSRNOE00000489432"; exon_version "1"; tag "Ensembl_canonical";
1	ensembl	CDS	212014028	212014119	0	-	2	gene_id "ENSRNOG00000020412"; gene_version "9"; transcript_id "ENSRNOT00000068497"; transcript_version "5"; exon_number "8"; gene_name "Sf3b2"; gene_source "ensembl"; gene_biotype "protein_coding"; transcript_name "Sf3b2-201"; transcript_source "ensembl"; transcript_biotype "protein_coding"; protein_id "ENSRNOP00000060335"; protein_version "3"; tag "Ensembl_canonical";
1	ensembl	exon	212014395	212014491	0	-	.	gene_id "ENSRNOG00000020412"; gene_version "9"; transcript_id "ENSRNOT00000068497"; transcript_version "5"; exon_number "7"; gene_name "Sf3b2"; gene_source "ensembl"; gene_biotype "protein_coding"; transcript_name "Sf3b2-201"; transcript_source "ensembl"; transcript_biotype "protein_coding"; exon_id "ENSRNOE00000464915"; exon_version "1"; tag "Ensembl_canonical";
1	ensembl	CDS	212014395	212014491	0	-	0	gene_id "ENSRNOG00000020412"; gene_version "9"; transcript_id "ENSRNOT00000068497"; transcript_version "5"; exon_number "7"; gene_name "Sf3b2"; gene_source "ensembl"; gene_biotype "protein_coding"; transcript_name "Sf3b2-201"; transcript_source "ensembl"; transcript_biotype "protein_coding"; protein_id "ENSRNOP00000060335"; protein_version "3"; tag "Ensembl_canonical";
1	ensembl	exon	212014787	212014896	0	-	.	gene_id "ENSRNOG00000020412"; gene_version "9"; transcript_id "ENSRNOT00000068497"; transcript_version "5"; exon_number "6"; gene_name "Sf3b2"; gene_source "ensembl"; gene_biotype "protein_coding"; transcript_name "Sf3b2-201"; transcript_source "ensembl"; transcript_biotype "protein_coding"; exon_id "ENSRNOE00000473034"; exon_version "1"; tag "Ensembl_canonical";
1	ensembl	CDS	212014787	212014896	0	-	2	gene_id "ENSRNOG00000020412"; gene_version "9"; transcript_id "ENSRNOT00000068497"; transcript_version "5"; exon_number "6"; gene_name "Sf3b2"; gene_source "ensembl"; gene_biotype "protein_coding"; transcript_name "Sf3b2-201"; transcript_source "ensembl"; transcript_biotype "protein_coding"; protein_id "ENSRNOP00000060335"; protein_version "3"; tag "Ensembl_canonical";
1	ensembl	exon	212016476	212016593	0	-	.	gene_id "ENSRNOG00000020412"; gene_version "9"; transcript_id "ENSRNOT00000068497"; transcript_version "5"; exon_number "5"; gene_name "Sf3b2"; gene_source "ensembl"; gene_biotype "protein_coding"; transcript_name "Sf3b2-201"; transcript_source "ensembl"; transcript_biotype "protein_coding"; exon_id "ENSRNOE00000474862"; exon_version "1"; tag "Ensembl_canonical";
1	ensembl	CDS	212016476	212016593	0	-	0	gene_id "ENSRNOG00000020412"; gene_version "9"; transcript_id "ENSRNOT00000068497"; transcript_version "5"; exon_number "5"; gene_name "Sf3b2"; gene_source "ensembl"; gene_biotype "protein_coding"; transcript_name "Sf3b2-201"; transcript_source "ensembl"; transcript_biotype "protein_coding"; protein_id "ENSRNOP00000060335"; protein_version "3"; tag "Ensembl_canonical";
1	ensembl	exon	212017960	212018199	0	-	.	gene_id "ENSRNOG00000020412"; gene_version "9"; transcript_id "ENSRNOT00000068497"; transcript_version "5"; exon_number "4"; gene_name "Sf3b2"; gene_source "ensembl"; gene_biotype "protein_coding"; transcript_name "Sf3b2-201"; transcript_source "ensembl"; transcript_biotype "protein_coding"; exon_id "ENSRNOE00000495725"; exon_version "1"; tag "Ensembl_canonical";
1	ensembl	CDS	212017960	212018199	0	-	0	gene_id "ENSRNOG00000020412"; gene_version "9"; transcript_id "ENSRNOT00000068497"; transcript_version "5"; exon_number "4"; gene_name "Sf3b2"; gene_source "ensembl"; gene_biotype "protein_coding"; transcript_name "Sf3b2-201"; transcript_source "ensembl"; transcript_biotype "protein_coding"; protein_id "ENSRNOP00000060335"; protein_version "3"; tag "Ensembl_canonical";
1	ensembl	exon	212019157	212019234	0	-	.	gene_id "ENSRNOG00000020412"; gene_version "9"; transcript_id "ENSRNOT00000068497"; transcript_version "5"; exon_number "3"; gene_name "Sf3b2"; gene_source "ensembl"; gene_biotype "protein_coding"; transcript_name "Sf3b2-201"; transcript_source "ensembl"; transcript_biotype "protein_coding"; exon_id "ENSRNOE00000509213"; exon_version "1"; tag "Ensembl_canonical";
1	ensembl	CDS	212019157	212019234	0	-	0	gene_id "ENSRNOG00000020412"; gene_version "9"; transcript_id "ENSRNOT00000068497"; transcript_version "5"; exon_number "3"; gene_name "Sf3b2"; gene_source "ensembl"; gene_biotype "protein_coding"; transcript_name "Sf3b2-201"; transcript_source "ensembl"; transcript_biotype "protein_coding"; protein_id "ENSRNOP00000060335"; protein_version "3"; tag "Ensembl_canonical";
1	ensembl	exon	212019707	212019753	0	-	.	gene_id "ENSRNOG00000020412"; gene_version "9"; transcript_id "ENSRNOT00000068497"; transcript_version "5"; exon_number "2"; gene_name "Sf3b2"; gene_source "ensembl"; gene_biotype "protein_coding"; transcript_name "Sf3b2-201"; transcript_source "ensembl"; transcript_biotype "protein_coding"; exon_id "ENSRNOE00000491042"; exon_version "1"; tag "Ensembl_canonical";
1	ensembl	CDS	212019707	212019753	0	-	2	gene_id "ENSRNOG00000020412"; gene_version "9"; transcript_id "ENSRNOT00000068497"; transcript_version "5"; exon_number "2"; gene_name "Sf3b2"; gene_source "ensembl"; gene_biotype "protein_coding"; transcript_name "Sf3b2-201"; transcript_source "ensembl"; transcript_biotype "protein_coding"; protein_id "ENSRNOP00000060335"; protein_version "3"; tag "Ensembl_canonical";
1	ensembl	CDS	212019927	212020059	0	-	0	gene_id "ENSRNOG00000020412"; gene_version "9"; transcript_id "ENSRNOT00000068497"; transcript_version "5"; exon_number "1"; gene_name "Sf3b2"; gene_source "ensembl"; gene_biotype "protein_coding"; transcript_name "Sf3b2-201"; transcript_source "ensembl"; transcript_biotype "protein_coding"; protein_id "ENSRNOP00000060335"; protein_version "3"; tag "Ensembl_canonical";
1	ensembl	exon	212019927	212020113	0	-	.	gene_id "ENSRNOG00000020412"; gene_version "9"; transcript_id "ENSRNOT00000068497"; transcript_version "5"; exon_number "1"; gene_name "Sf3b2"; gene_source "ensembl"; gene_biotype "protein_coding"; transcript_name "Sf3b2-201"; transcript_source "ensembl"; transcript_biotype "protein_coding"; exon_id "ENSRNOE00000499557"; exon_version "3"; tag "Ensembl_canonical";
1	ensembl	start_codon	212020057	212020059	0	-	0	gene_id "ENSRNOG00000020412"; gene_version "9"; transcript_id "ENSRNOT00000068497"; transcript_version "5"; exon_number "1"; gene_name "Sf3b2"; gene_source "ensembl"; gene_biotype "protein_coding"; transcript_name "Sf3b2-201"; transcript_source "ensembl"; transcript_biotype "protein_coding"; tag "Ensembl_canonical";
1	ensembl	five_prime_utr	212020060	212020113	0	-	.	gene_id "ENSRNOG00000020412"; gene_version "9"; transcript_id "ENSRNOT00000068497"; transcript_version "5"; gene_name "Sf3b2"; gene_source "ensembl"; gene_biotype "protein_coding"; transcript_name "Sf3b2-201"; transcript_source "ensembl"; transcript_biotype "protein_coding"; tag "Ensembl_canonical";
1	sraer114_es	exon	212032697	212032772	0.0138704076011959	-	.	gene_id "sraer114_gene_35352"; transcript_id "sraer114_gene_35352_tx_1"; exon_id "1_212032697_212032772_-"; exonnum "3"; txlen "572";
1	sraer114_mid	exon	212034016	212034431	0.0138704076011959	-	.	gene_id "sraer114_gene_35352"; transcript_id "sraer114_gene_35352_tx_1"; exon_id "1_212034016_212034431_-"; exonnum "2"; txlen "572";
1	sraer114_ss	exon	212036240	212036319	0.0138704076011959	-	.	gene_id "sraer114_gene_35352"; transcript_id "sraer114_gene_35352_tx_1"; exon_id "1_212036240_212036319_-"; exonnum "1"; txlen "572";
1	sraer114_es	exon	212046014	212046325	0.580397195392042	-	.	gene_id "sraer114_gene_35351_1"; transcript_id "sraer114_gene_35351_1_tx_1"; exon_id "1_212046014_212046325_-"; exonnum "3"; txlen "634";
1	sraer114_mid	exon	212047024	212047135	0.580397195392042	-	.	gene_id "sraer114_gene_35351_1"; transcript_id "sraer114_gene_35351_1_tx_1"; exon_id "1_212047024_212047135_-"; exonnum "2"; txlen "634";
1	sraer114_ss	exon	212052477	212052686	0.580397195392042	-	.	gene_id "sraer114_gene_35351_1"; transcript_id "sraer114_gene_35351_1_tx_1"; exon_id "1_212052477_212052686_-"; exonnum "1"; txlen "634";
1	ensembl	three_prime_utr	212084676	212084786	0	-	.	gene_id "ENSRNOG00000020455"; gene_version "4"; transcript_id "ENSRNOT00000027727"; transcript_version "4"; gene_name "Cst6"; gene_source "ensembl"; gene_biotype "protein_coding"; transcript_name "Cst6-201"; transcript_source "ensembl"; transcript_biotype "protein_coding"; tag "Ensembl_canonical";
1	ensembl	exon	212084676	212084870	0	-	.	gene_id "ENSRNOG00000020455"; gene_version "4"; transcript_id "ENSRNOT00000027727"; transcript_version "4"; exon_number "3"; gene_name "Cst6"; gene_source "ensembl"; gene_biotype "protein_coding"; transcript_name "Cst6-201"; transcript_source "ensembl"; transcript_biotype "protein_coding"; exon_id "ENSRNOE00000198993"; exon_version "1"; tag "Ensembl_canonical";
1	ensembl	gene	212084676	212086384	0	-	.	gene_id "ENSRNOG00000020455"; gene_version "4"; gene_name "Cst6"; gene_source "ensembl"; gene_biotype "protein_coding";
1	ensembl	transcript	212084676	212086384	0	-	.	gene_id "ENSRNOG00000020455"; gene_version "4"; transcript_id "ENSRNOT00000027727"; transcript_version "4"; gene_name "Cst6"; gene_source "ensembl"; gene_biotype "protein_coding"; transcript_name "Cst6-201"; transcript_source "ensembl"; transcript_biotype "protein_coding"; tag "Ensembl_canonical";
1	ensembl	stop_codon	212084787	212084789	0	-	0	gene_id "ENSRNOG00000020455"; gene_version "4"; transcript_id "ENSRNOT00000027727"; transcript_version "4"; exon_number "3"; gene_name "Cst6"; gene_source "ensembl"; gene_biotype "protein_coding"; transcript_name "Cst6-201"; transcript_source "ensembl"; transcript_biotype "protein_coding"; tag "Ensembl_canonical";
1	ensembl	CDS	212084790	212084870	0	-	0	gene_id "ENSRNOG00000020455"; gene_version "4"; transcript_id "ENSRNOT00000027727"; transcript_version "4"; exon_number "3"; gene_name "Cst6"; gene_source "ensembl"; gene_biotype "protein_coding"; transcript_name "Cst6-201"; transcript_source "ensembl"; transcript_biotype "protein_coding"; protein_id "ENSRNOP00000027727"; protein_version "1"; tag "Ensembl_canonical";
1	ensembl	exon	212085218	212085343	0	-	.	gene_id "ENSRNOG00000020455"; gene_version "4"; transcript_id "ENSRNOT00000027727"; transcript_version "4"; exon_number "2"; gene_name "Cst6"; gene_source "ensembl"; gene_biotype "protein_coding"; transcript_name "Cst6-201"; transcript_source "ensembl"; transcript_biotype "protein_coding"; exon_id "ENSRNOE00000198973"; exon_version "1"; tag "Ensembl_canonical";
1	ensembl	CDS	212085218	212085343	0	-	0	gene_id "ENSRNOG00000020455"; gene_version "4"; transcript_id "ENSRNOT00000027727"; transcript_version "4"; exon_number "2"; gene_name "Cst6"; gene_source "ensembl"; gene_biotype "protein_coding"; transcript_name "Cst6-201"; transcript_source "ensembl"; transcript_biotype "protein_coding"; protein_id "ENSRNOP00000027727"; protein_version "1"; tag "Ensembl_canonical";
1	ensembl	CDS	212085871	212086110	0	-	0	gene_id "ENSRNOG00000020455"; gene_version "4"; transcript_id "ENSRNOT00000027727"; transcript_version "4"; exon_number "1"; gene_name "Cst6"; gene_source "ensembl"; gene_biotype "protein_coding"; transcript_name "Cst6-201"; transcript_source "ensembl"; transcript_biotype "protein_coding"; protein_id "ENSRNOP00000027727"; protein_version "1"; tag "Ensembl_canonical";
1	ensembl	exon	212085871	212086384	0	-	.	gene_id "ENSRNOG00000020455"; gene_version "4"; transcript_id "ENSRNOT00000027727"; transcript_version "4"; exon_number "1"; gene_name "Cst6"; gene_source "ensembl"; gene_biotype "protein_coding"; transcript_name "Cst6-201"; transcript_source "ensembl"; transcript_biotype "protein_coding"; exon_id "ENSRNOE00000198938"; exon_version "1"; tag "Ensembl_canonical";
1	ensembl	start_codon	212086108	212086110	0	-	0	gene_id "ENSRNOG00000020455"; gene_version "4"; transcript_id "ENSRNOT00000027727"; transcript_version "4"; exon_number "1"; gene_name "Cst6"; gene_source "ensembl"; gene_biotype "protein_coding"; transcript_name "Cst6-201"; transcript_source "ensembl"; transcript_biotype "protein_coding"; tag "Ensembl_canonical";
1	ensembl	five_prime_utr	212086111	212086384	0	-	.	gene_id "ENSRNOG00000020455"; gene_version "4"; transcript_id "ENSRNOT00000027727"; transcript_version "4"; gene_name "Cst6"; gene_source "ensembl"; gene_biotype "protein_coding"; transcript_name "Cst6-201"; transcript_source "ensembl"; transcript_biotype "protein_coding"; tag "Ensembl_canonical";
1	ensembl	three_prime_utr	212101523	212101918	0	-	.	gene_id "ENSRNOG00000020460"; gene_version "7"; transcript_id "ENSRNOT00000027734"; transcript_version "7"; gene_name "Banf1"; gene_source "ensembl"; gene_biotype "protein_coding"; transcript_name "Banf1-201"; transcript_source "ensembl"; transcript_biotype "protein_coding"; tag "Ensembl_canonical";
1	ensembl	exon	212101523	212102065	0	-	.	gene_id "ENSRNOG00000020460"; gene_version "7"; transcript_id "ENSRNOT00000027734"; transcript_version "7"; exon_number "3"; gene_name "Banf1"; gene_source "ensembl"; gene_biotype "protein_coding"; transcript_name "Banf1-201"; transcript_source "ensembl"; transcript_biotype "protein_coding"; exon_id "ENSRNOE00000199050"; exon_version "6"; tag "Ensembl_canonical";
1	ENSEMBL114_rn	exon	212101523	212102065	692.360490971185	-	.	gene_id "ENSRNOG00000020460"; transcript_id "ENSRNOG00000020460_tx_2"; exon_id "1_212101523_212102065_-"; exonnum "3"; txlen "800";
1	ensembl	gene	212101523	212103552	0	-	.	gene_id "ENSRNOG00000020460"; gene_version "7"; gene_name "Banf1"; gene_source "ensembl"; gene_biotype "protein_coding";
1	ensembl	transcript	212101523	212103552	0	-	.	gene_id "ENSRNOG00000020460"; gene_version "7"; transcript_id "ENSRNOT00000027734"; transcript_version "7"; gene_name "Banf1"; gene_source "ensembl"; gene_biotype "protein_coding"; transcript_name "Banf1-201"; transcript_source "ensembl"; transcript_biotype "protein_coding"; tag "Ensembl_canonical";
1	ensembl	stop_codon	212101919	212101921	0	-	0	gene_id "ENSRNOG00000020460"; gene_version "7"; transcript_id "ENSRNOT00000027734"; transcript_version "7"; exon_number "3"; gene_name "Banf1"; gene_source "ensembl"; gene_biotype "protein_coding"; transcript_name "Banf1-201"; transcript_source "ensembl"; transcript_biotype "protein_coding"; tag "Ensembl_canonical";
1	ensembl	CDS	212101922	212102065	0	-	0	gene_id "ENSRNOG00000020460"; gene_version "7"; transcript_id "ENSRNOT00000027734"; transcript_version "7"; exon_number "3"; gene_name "Banf1"; gene_source "ensembl"; gene_biotype "protein_coding"; transcript_name "Banf1-201"; transcript_source "ensembl"; transcript_biotype "protein_coding"; protein_id "ENSRNOP00000027734"; protein_version "3"; tag "Ensembl_canonical";
1	ensembl	CDS	212102703	212102825	0	-	0	gene_id "ENSRNOG00000020460"; gene_version "7"; transcript_id "ENSRNOT00000027734"; transcript_version "7"; exon_number "2"; gene_name "Banf1"; gene_source "ensembl"; gene_biotype "protein_coding"; transcript_name "Banf1-201"; transcript_source "ensembl"; transcript_biotype "protein_coding"; protein_id "ENSRNOP00000027734"; protein_version "3"; tag "Ensembl_canonical";
1	ensembl	exon	212102703	212102841	0	-	.	gene_id "ENSRNOG00000020460"; gene_version "7"; transcript_id "ENSRNOT00000027734"; transcript_version "7"; exon_number "2"; gene_name "Banf1"; gene_source "ensembl"; gene_biotype "protein_coding"; transcript_name "Banf1-201"; transcript_source "ensembl"; transcript_biotype "protein_coding"; exon_id "ENSRNOE00000199029"; exon_version "1"; tag "Ensembl_canonical";
1	ENSEMBL114_rn	exon	212102703	212102841	692.360490971185	-	.	gene_id "ENSRNOG00000020460"; transcript_id "ENSRNOG00000020460_tx_2"; exon_id "1_212102703_212102841_-"; exonnum "2"; txlen "800";
1	ensembl	start_codon	212102823	212102825	0	-	0	gene_id "ENSRNOG00000020460"; gene_version "7"; transcript_id "ENSRNOT00000027734"; transcript_version "7"; exon_number "2"; gene_name "Banf1"; gene_source "ensembl"; gene_biotype "protein_coding"; transcript_name "Banf1-201"; transcript_source "ensembl"; transcript_biotype "protein_coding"; tag "Ensembl_canonical";
1	ensembl	five_prime_utr	212102826	212102841	0	-	.	gene_id "ENSRNOG00000020460"; gene_version "7"; transcript_id "ENSRNOT00000027734"; transcript_version "7"; gene_name "Banf1"; gene_source "ensembl"; gene_biotype "protein_coding"; transcript_name "Banf1-201"; transcript_source "ensembl"; transcript_biotype "protein_coding"; tag "Ensembl_canonical";
1	sraer114_ss	exon	212103029	212103146	692.360490971185	-	.	gene_id "ENSRNOG00000020460"; transcript_id "ENSRNOG00000020460_tx_2"; exon_id "1_212103029_212103146_-"; exonnum "1"; txlen "800";
1	ensembl	exon	212103472	212103552	0	-	.	gene_id "ENSRNOG00000020460"; gene_version "7"; transcript_id "ENSRNOT00000027734"; transcript_version "7"; exon_number "1"; gene_name "Banf1"; gene_source "ensembl"; gene_biotype "protein_coding"; transcript_name "Banf1-201"; transcript_source "ensembl"; transcript_biotype "protein_coding"; exon_id "ENSRNOE00000199021"; exon_version "4"; tag "Ensembl_canonical";
1	ensembl	five_prime_utr	212103472	212103552	0	-	.	gene_id "ENSRNOG00000020460"; gene_version "7"; transcript_id "ENSRNOT00000027734"; transcript_version "7"; gene_name "Banf1"; gene_source "ensembl"; gene_biotype "protein_coding"; transcript_name "Banf1-201"; transcript_source "ensembl"; transcript_biotype "protein_coding"; tag "Ensembl_canonical";
1	ensembl	three_prime_utr	212104557	212105557	0	-	.	gene_id "ENSRNOG00000020475"; gene_version "5"; transcript_id "ENSRNOT00000107938"; transcript_version "2"; gene_name "Sart1"; gene_source "ensembl"; gene_biotype "protein_coding"; transcript_name "Sart1-203"; transcript_source "ensembl"; transcript_biotype "protein_coding";
1	ensembl	exon	212104557	212105648	0	-	.	gene_id "ENSRNOG00000020475"; gene_version "5"; transcript_id "ENSRNOT00000107938"; transcript_version "2"; exon_number "19"; gene_name "Sart1"; gene_source "ensembl"; gene_biotype "protein_coding"; transcript_name "Sart1-203"; transcript_source "ensembl"; transcript_biotype "protein_coding"; exon_id "ENSRNOE00000766830"; exon_version "1";
1	ensembl	gene	212104557	212128486	0	-	.	gene_id "ENSRNOG00000020475"; gene_version "5"; gene_name "Sart1"; gene_source "ensembl"; gene_biotype "protein_coding";
1	ensembl	transcript	212104557	212128486	0	-	.	gene_id "ENSRNOG00000020475"; gene_version "5"; transcript_id "ENSRNOT00000107938"; transcript_version "2"; gene_name "Sart1"; gene_source "ensembl"; gene_biotype "protein_coding"; transcript_name "Sart1-203"; transcript_source "ensembl"; transcript_biotype "protein_coding";
1	ensembl	stop_codon	212105558	212105560	0	-	0	gene_id "ENSRNOG00000020475"; gene_version "5"; transcript_id "ENSRNOT00000107938"; transcript_version "2"; exon_number "19"; gene_name "Sart1"; gene_source "ensembl"; gene_biotype "protein_coding"; transcript_name "Sart1-203"; transcript_source "ensembl"; transcript_biotype "protein_coding";
1	ensembl	CDS	212105561	212105648	0	-	1	gene_id "ENSRNOG00000020475"; gene_version "5"; transcript_id "ENSRNOT00000107938"; transcript_version "2"; exon_number "19"; gene_name "Sart1"; gene_source "ensembl"; gene_biotype "protein_coding"; transcript_name "Sart1-203"; transcript_source "ensembl"; transcript_biotype "protein_coding"; protein_id "ENSRNOP00000085936"; protein_version "2";
1	ensembl	three_prime_utr	212119824	212119875	0	-	.	gene_id "ENSRNOG00000020475"; gene_version "5"; transcript_id "ENSRNOT00000095355"; transcript_version "2"; gene_name "Sart1"; gene_source "ensembl"; gene_biotype "protein_coding"; transcript_name "Sart1-202"; transcript_source "ensembl"; transcript_biotype "protein_coding";
1	ensembl	exon	212119824	212119894	0	-	.	gene_id "ENSRNOG00000020475"; gene_version "5"; transcript_id "ENSRNOT00000095355"; transcript_version "2"; exon_number "19"; gene_name "Sart1"; gene_source "ensembl"; gene_biotype "protein_coding"; transcript_name "Sart1-202"; transcript_source "ensembl"; transcript_biotype "protein_coding"; exon_id "ENSRNOE00000654063"; exon_version "1";
1	ensembl	transcript	212119824	212128486	0	-	.	gene_id "ENSRNOG00000020475"; gene_version "5"; transcript_id "ENSRNOT00000095355"; transcript_version "2"; gene_name "Sart1"; gene_source "ensembl"; gene_biotype "protein_coding"; transcript_name "Sart1-202"; transcript_source "ensembl"; transcript_biotype "protein_coding";
1	ensembl	exon	212119835	212119925	0	-	.	gene_id "ENSRNOG00000020475"; gene_version "5"; transcript_id "ENSRNOT00000027811"; transcript_version "5"; exon_number "19"; gene_name "Sart1"; gene_source "ensembl"; gene_biotype "protein_coding"; transcript_name "Sart1-201"; transcript_source "ensembl"; transcript_biotype "protein_coding"; exon_id "ENSRNOE00000790287"; exon_version "1"; tag "Ensembl_canonical";
1	ensembl	CDS	212119835	212119925	0	-	1	gene_id "ENSRNOG00000020475"; gene_version "5"; transcript_id "ENSRNOT00000027811"; transcript_version "5"; exon_number "19"; gene_name "Sart1"; gene_source "ensembl"; gene_biotype "protein_coding"; transcript_name "Sart1-201"; transcript_source "ensembl"; transcript_biotype "protein_coding"; protein_id "ENSRNOP00000027812"; protein_version "2"; tag "Ensembl_canonical";
1	ensembl	transcript	212119835	212128486	0	-	.	gene_id "ENSRNOG00000020475"; gene_version "5"; transcript_id "ENSRNOT00000027811"; transcript_version "5"; gene_name "Sart1"; gene_source "ensembl"; gene_biotype "protein_coding"; transcript_name "Sart1-201"; transcript_source "ensembl"; transcript_biotype "protein_coding"; tag "Ensembl_canonical";
1	ensembl	stop_codon	212119876	212119878	0	-	0	gene_id "ENSRNOG00000020475"; gene_version "5"; transcript_id "ENSRNOT00000095355"; transcript_version "2"; exon_number "19"; gene_name "Sart1"; gene_source "ensembl"; gene_biotype "protein_coding"; transcript_name "Sart1-202"; transcript_source "ensembl"; transcript_biotype "protein_coding";
1	ensembl	CDS	212119879	212119894	0	-	1	gene_id "ENSRNOG00000020475"; gene_version "5"; transcript_id "ENSRNOT00000095355"; transcript_version "2"; exon_number "19"; gene_name "Sart1"; gene_source "ensembl"; gene_biotype "protein_coding"; transcript_name "Sart1-202"; transcript_source "ensembl"; transcript_biotype "protein_coding"; protein_id "ENSRNOP00000094492"; protein_version "1";
1	ensembl	exon	212119985	212120106	0	-	.	gene_id "ENSRNOG00000020475"; gene_version "5"; transcript_id "ENSRNOT00000027811"; transcript_version "5"; exon_number "18"; gene_name "Sart1"; gene_source "ensembl"; gene_biotype "protein_coding"; transcript_name "Sart1-201"; transcript_source "ensembl"; transcript_biotype "protein_coding"; exon_id "ENSRNOE00000199726"; exon_version "1"; tag "Ensembl_canonical";
1	ensembl	CDS	212119985	212120106	0	-	0	gene_id "ENSRNOG00000020475"; gene_version "5"; transcript_id "ENSRNOT00000027811"; transcript_version "5"; exon_number "18"; gene_name "Sart1"; gene_source "ensembl"; gene_biotype "protein_coding"; transcript_name "Sart1-201"; transcript_source "ensembl"; transcript_biotype "protein_coding"; protein_id "ENSRNOP00000027812"; protein_version "2"; tag "Ensembl_canonical";
1	ensembl	exon	212119985	212120106	0	-	.	gene_id "ENSRNOG00000020475"; gene_version "5"; transcript_id "ENSRNOT00000095355"; transcript_version "2"; exon_number "18"; gene_name "Sart1"; gene_source "ensembl"; gene_biotype "protein_coding"; transcript_name "Sart1-202"; transcript_source "ensembl"; transcript_biotype "protein_coding"; exon_id "ENSRNOE00000199726"; exon_version "1";
1	ensembl	CDS	212119985	212120106	0	-	0	gene_id "ENSRNOG00000020475"; gene_version "5"; transcript_id "ENSRNOT00000095355"; transcript_version "2"; exon_number "18"; gene_name "Sart1"; gene_source "ensembl"; gene_biotype "protein_coding"; transcript_name "Sart1-202"; transcript_source "ensembl"; transcript_biotype "protein_coding"; protein_id "ENSRNOP00000094492"; protein_version "1";
1	ensembl	exon	212119985	212120106	0	-	.	gene_id "ENSRNOG00000020475"; gene_version "5"; transcript_id "ENSRNOT00000107938"; transcript_version "2"; exon_number "18"; gene_name "Sart1"; gene_source "ensembl"; gene_biotype "protein_coding"; transcript_name "Sart1-203"; transcript_source "ensembl"; transcript_biotype "protein_coding"; exon_id "ENSRNOE00000199726"; exon_version "1";
1	ensembl	CDS	212119985	212120106	0	-	0	gene_id "ENSRNOG00000020475"; gene_version "5"; transcript_id "ENSRNOT00000107938"; transcript_version "2"; exon_number "18"; gene_name "Sart1"; gene_source "ensembl"; gene_biotype "protein_coding"; transcript_name "Sart1-203"; transcript_source "ensembl"; transcript_biotype "protein_coding"; protein_id "ENSRNOP00000085936"; protein_version "2";
1	ensembl	exon	212120202	212120291	0	-	.	gene_id "ENSRNOG00000020475"; gene_version "5"; transcript_id "ENSRNOT00000027811"; transcript_version "5"; exon_number "17"; gene_name "Sart1"; gene_source "ensembl"; gene_biotype "protein_coding"; transcript_name "Sart1-201"; transcript_source "ensembl"; transcript_biotype "protein_coding"; exon_id "ENSRNOE00000199701"; exon_version "1"; tag "Ensembl_canonical";
1	ensembl	CDS	212120202	212120291	0	-	0	gene_id "ENSRNOG00000020475"; gene_version "5"; transcript_id "ENSRNOT00000027811"; transcript_version "5"; exon_number "17"; gene_name "Sart1"; gene_source "ensembl"; gene_biotype "protein_coding"; transcript_name "Sart1-201"; transcript_source "ensembl"; transcript_biotype "protein_coding"; protein_id "ENSRNOP00000027812"; protein_version "2"; tag "Ensembl_canonical";
1	ensembl	exon	212120202	212120291	0	-	.	gene_id "ENSRNOG00000020475"; gene_version "5"; transcript_id "ENSRNOT00000095355"; transcript_version "2"; exon_number "17"; gene_name "Sart1"; gene_source "ensembl"; gene_biotype "protein_coding"; transcript_name "Sart1-202"; transcript_source "ensembl"; transcript_biotype "protein_coding"; exon_id "ENSRNOE00000199701"; exon_version "1";
1	ensembl	CDS	212120202	212120291	0	-	0	gene_id "ENSRNOG00000020475"; gene_version "5"; transcript_id "ENSRNOT00000095355"; transcript_version "2"; exon_number "17"; gene_name "Sart1"; gene_source "ensembl"; gene_biotype "protein_coding"; transcript_name "Sart1-202"; transcript_source "ensembl"; transcript_biotype "protein_coding"; protein_id "ENSRNOP00000094492"; protein_version "1";
1	ensembl	exon	212120202	212120291	0	-	.	gene_id "ENSRNOG00000020475"; gene_version "5"; transcript_id "ENSRNOT00000107938"; transcript_version "2"; exon_number "17"; gene_name "Sart1"; gene_source "ensembl"; gene_biotype "protein_coding"; transcript_name "Sart1-203"; transcript_source "ensembl"; transcript_biotype "protein_coding"; exon_id "ENSRNOE00000199701"; exon_version "1";
1	ensembl	CDS	212120202	212120291	0	-	0	gene_id "ENSRNOG00000020475"; gene_version "5"; transcript_id "ENSRNOT00000107938"; transcript_version "2"; exon_number "17"; gene_name "Sart1"; gene_source "ensembl"; gene_biotype "protein_coding"; transcript_name "Sart1-203"; transcript_source "ensembl"; transcript_biotype "protein_coding"; protein_id "ENSRNOP00000085936"; protein_version "2";
1	ensembl	exon	212120876	212121011	0	-	.	gene_id "ENSRNOG00000020475"; gene_version "5"; transcript_id "ENSRNOT00000027811"; transcript_version "5"; exon_number "16"; gene_name "Sart1"; gene_source "ensembl"; gene_biotype "protein_coding"; transcript_name "Sart1-201"; transcript_source "ensembl"; transcript_biotype "protein_coding"; exon_id "ENSRNOE00000199675"; exon_version "1"; tag "Ensembl_canonical";
1	ensembl	CDS	212120876	212121011	0	-	1	gene_id "ENSRNOG00000020475"; gene_version "5"; transcript_id "ENSRNOT00000027811"; transcript_version "5"; exon_number "16"; gene_name "Sart1"; gene_source "ensembl"; gene_biotype "protein_coding"; transcript_name "Sart1-201"; transcript_source "ensembl"; transcript_biotype "protein_coding"; protein_id "ENSRNOP00000027812"; protein_version "2"; tag "Ensembl_canonical";
1	ensembl	exon	212120876	212121011	0	-	.	gene_id "ENSRNOG00000020475"; gene_version "5"; transcript_id "ENSRNOT00000095355"; transcript_version "2"; exon_number "16"; gene_name "Sart1"; gene_source "ensembl"; gene_biotype "protein_coding"; transcript_name "Sart1-202"; transcript_source "ensembl"; transcript_biotype "protein_coding"; exon_id "ENSRNOE00000199675"; exon_version "1";
1	ensembl	CDS	212120876	212121011	0	-	1	gene_id "ENSRNOG00000020475"; gene_version "5"; transcript_id "ENSRNOT00000095355"; transcript_version "2"; exon_number "16"; gene_name "Sart1"; gene_source "ensembl"; gene_biotype "protein_coding"; transcript_name "Sart1-202"; transcript_source "ensembl"; transcript_biotype "protein_coding"; protein_id "ENSRNOP00000094492"; protein_version "1";
1	ensembl	exon	212120876	212121011	0	-	.	gene_id "ENSRNOG00000020475"; gene_version "5"; transcript_id "ENSRNOT00000107938"; transcript_version "2"; exon_number "16"; gene_name "Sart1"; gene_source "ensembl"; gene_biotype "protein_coding"; transcript_name "Sart1-203"; transcript_source "ensembl"; transcript_biotype "protein_coding"; exon_id "ENSRNOE00000199675"; exon_version "1";
1	ensembl	CDS	212120876	212121011	0	-	1	gene_id "ENSRNOG00000020475"; gene_version "5"; transcript_id "ENSRNOT00000107938"; transcript_version "2"; exon_number "16"; gene_name "Sart1"; gene_source "ensembl"; gene_biotype "protein_coding"; transcript_name "Sart1-203"; transcript_source "ensembl"; transcript_biotype "protein_coding"; protein_id "ENSRNOP00000085936"; protein_version "2";
1	ensembl	exon	212121116	212121206	0	-	.	gene_id "ENSRNOG00000020475"; gene_version "5"; transcript_id "ENSRNOT00000027811"; transcript_version "5"; exon_number "15"; gene_name "Sart1"; gene_source "ensembl"; gene_biotype "protein_coding"; transcript_name "Sart1-201"; transcript_source "ensembl"; transcript_biotype "protein_coding"; exon_id "ENSRNOE00000199653"; exon_version "1"; tag "Ensembl_canonical";
1	ensembl	CDS	212121116	212121206	0	-	2	gene_id "ENSRNOG00000020475"; gene_version "5"; transcript_id "ENSRNOT00000027811"; transcript_version "5"; exon_number "15"; gene_name "Sart1"; gene_source "ensembl"; gene_biotype "protein_coding"; transcript_name "Sart1-201"; transcript_source "ensembl"; transcript_biotype "protein_coding"; protein_id "ENSRNOP00000027812"; protein_version "2"; tag "Ensembl_canonical";
1	ensembl	exon	212121116	212121206	0	-	.	gene_id "ENSRNOG00000020475"; gene_version "5"; transcript_id "ENSRNOT00000095355"; transcript_version "2"; exon_number "15"; gene_name "Sart1"; gene_source "ensembl"; gene_biotype "protein_coding"; transcript_name "Sart1-202"; transcript_source "ensembl"; transcript_biotype "protein_coding"; exon_id "ENSRNOE00000199653"; exon_version "1";
1	ensembl	CDS	212121116	212121206	0	-	2	gene_id "ENSRNOG00000020475"; gene_version "5"; transcript_id "ENSRNOT00000095355"; transcript_version "2"; exon_number "15"; gene_name "Sart1"; gene_source "ensembl"; gene_biotype "protein_coding"; transcript_name "Sart1-202"; transcript_source "ensembl"; transcript_biotype "protein_coding"; protein_id "ENSRNOP00000094492"; protein_version "1";
1	ensembl	exon	212121116	212121206	0	-	.	gene_id "ENSRNOG00000020475"; gene_version "5"; transcript_id "ENSRNOT00000107938"; transcript_version "2"; exon_number "15"; gene_name "Sart1"; gene_source "ensembl"; gene_biotype "protein_coding"; transcript_name "Sart1-203"; transcript_source "ensembl"; transcript_biotype "protein_coding"; exon_id "ENSRNOE00000199653"; exon_version "1";
1	ensembl	CDS	212121116	212121206	0	-	2	gene_id "ENSRNOG00000020475"; gene_version "5"; transcript_id "ENSRNOT00000107938"; transcript_version "2"; exon_number "15"; gene_name "Sart1"; gene_source "ensembl"; gene_biotype "protein_coding"; transcript_name "Sart1-203"; transcript_source "ensembl"; transcript_biotype "protein_coding"; protein_id "ENSRNOP00000085936"; protein_version "2";
1	ensembl	exon	212121533	212121620	0	-	.	gene_id "ENSRNOG00000020475"; gene_version "5"; transcript_id "ENSRNOT00000027811"; transcript_version "5"; exon_number "14"; gene_name "Sart1"; gene_source "ensembl"; gene_biotype "protein_coding"; transcript_name "Sart1-201"; transcript_source "ensembl"; transcript_biotype "protein_coding"; exon_id "ENSRNOE00000199600"; exon_version "1"; tag "Ensembl_canonical";
1	ensembl	CDS	212121533	212121620	0	-	0	gene_id "ENSRNOG00000020475"; gene_version "5"; transcript_id "ENSRNOT00000027811"; transcript_version "5"; exon_number "14"; gene_name "Sart1"; gene_source "ensembl"; gene_biotype "protein_coding"; transcript_name "Sart1-201"; transcript_source "ensembl"; transcript_biotype "protein_coding"; protein_id "ENSRNOP00000027812"; protein_version "2"; tag "Ensembl_canonical";
1	ensembl	exon	212121533	212121620	0	-	.	gene_id "ENSRNOG00000020475"; gene_version "5"; transcript_id "ENSRNOT00000095355"; transcript_version "2"; exon_number "14"; gene_name "Sart1"; gene_source "ensembl"; gene_biotype "protein_coding"; transcript_name "Sart1-202"; transcript_source "ensembl"; transcript_biotype "protein_coding"; exon_id "ENSRNOE00000199600"; exon_version "1";
1	ensembl	CDS	212121533	212121620	0	-	0	gene_id "ENSRNOG00000020475"; gene_version "5"; transcript_id "ENSRNOT00000095355"; transcript_version "2"; exon_number "14"; gene_name "Sart1"; gene_source "ensembl"; gene_biotype "protein_coding"; transcript_name "Sart1-202"; transcript_source "ensembl"; transcript_biotype "protein_coding"; protein_id "ENSRNOP00000094492"; protein_version "1";
1	ensembl	exon	212121533	212121620	0	-	.	gene_id "ENSRNOG00000020475"; gene_version "5"; transcript_id "ENSRNOT00000107938"; transcript_version "2"; exon_number "14"; gene_name "Sart1"; gene_source "ensembl"; gene_biotype "protein_coding"; transcript_name "Sart1-203"; transcript_source "ensembl"; transcript_biotype "protein_coding"; exon_id "ENSRNOE00000199600"; exon_version "1";
1	ensembl	CDS	212121533	212121620	0	-	0	gene_id "ENSRNOG00000020475"; gene_version "5"; transcript_id "ENSRNOT00000107938"; transcript_version "2"; exon_number "14"; gene_name "Sart1"; gene_source "ensembl"; gene_biotype "protein_coding"; transcript_name "Sart1-203"; transcript_source "ensembl"; transcript_biotype "protein_coding"; protein_id "ENSRNOP00000085936"; protein_version "2";
1	ensembl	exon	212121826	212121936	0	-	.	gene_id "ENSRNOG00000020475"; gene_version "5"; transcript_id "ENSRNOT00000027811"; transcript_version "5"; exon_number "13"; gene_name "Sart1"; gene_source "ensembl"; gene_biotype "protein_coding"; transcript_name "Sart1-201"; transcript_source "ensembl"; transcript_biotype "protein_coding"; exon_id "ENSRNOE00000199576"; exon_version "1"; tag "Ensembl_canonical";
1	ensembl	CDS	212121826	212121936	0	-	0	gene_id "ENSRNOG00000020475"; gene_version "5"; transcript_id "ENSRNOT00000027811"; transcript_version "5"; exon_number "13"; gene_name "Sart1"; gene_source "ensembl"; gene_biotype "protein_coding"; transcript_name "Sart1-201"; transcript_source "ensembl"; transcript_biotype "protein_coding"; protein_id "ENSRNOP00000027812"; protein_version "2"; tag "Ensembl_canonical";
1	ensembl	exon	212121826	212121936	0	-	.	gene_id "ENSRNOG00000020475"; gene_version "5"; transcript_id "ENSRNOT00000095355"; transcript_version "2"; exon_number "13"; gene_name "Sart1"; gene_source "ensembl"; gene_biotype "protein_coding"; transcript_name "Sart1-202"; transcript_source "ensembl"; transcript_biotype "protein_coding"; exon_id "ENSRNOE00000199576"; exon_version "1";
1	ensembl	CDS	212121826	212121936	0	-	0	gene_id "ENSRNOG00000020475"; gene_version "5"; transcript_id "ENSRNOT00000095355"; transcript_version "2"; exon_number "13"; gene_name "Sart1"; gene_source "ensembl"; gene_biotype "protein_coding"; transcript_name "Sart1-202"; transcript_source "ensembl"; transcript_biotype "protein_coding"; protein_id "ENSRNOP00000094492"; protein_version "1";
1	ensembl	exon	212121826	212121936	0	-	.	gene_id "ENSRNOG00000020475"; gene_version "5"; transcript_id "ENSRNOT00000107938"; transcript_version "2"; exon_number "13"; gene_name "Sart1"; gene_source "ensembl"; gene_biotype "protein_coding"; transcript_name "Sart1-203"; transcript_source "ensembl"; transcript_biotype "protein_coding"; exon_id "ENSRNOE00000199576"; exon_version "1";
1	ensembl	CDS	212121826	212121936	0	-	0	gene_id "ENSRNOG00000020475"; gene_version "5"; transcript_id "ENSRNOT00000107938"; transcript_version "2"; exon_number "13"; gene_name "Sart1"; gene_source "ensembl"; gene_biotype "protein_coding"; transcript_name "Sart1-203"; transcript_source "ensembl"; transcript_biotype "protein_coding"; protein_id "ENSRNOP00000085936"; protein_version "2";
1	ensembl	exon	212122052	212122225	0	-	.	gene_id "ENSRNOG00000020475"; gene_version "5"; transcript_id "ENSRNOT00000027811"; transcript_version "5"; exon_number "12"; gene_name "Sart1"; gene_source "ensembl"; gene_biotype "protein_coding"; transcript_name "Sart1-201"; transcript_source "ensembl"; transcript_biotype "protein_coding"; exon_id "ENSRNOE00000199553"; exon_version "1"; tag "Ensembl_canonical";
1	ensembl	CDS	212122052	212122225	0	-	0	gene_id "ENSRNOG00000020475"; gene_version "5"; transcript_id "ENSRNOT00000027811"; transcript_version "5"; exon_number "12"; gene_name "Sart1"; gene_source "ensembl"; gene_biotype "protein_coding"; transcript_name "Sart1-201"; transcript_source "ensembl"; transcript_biotype "protein_coding"; protein_id "ENSRNOP00000027812"; protein_version "2"; tag "Ensembl_canonical";
1	ensembl	exon	212122052	212122225	0	-	.	gene_id "ENSRNOG00000020475"; gene_version "5"; transcript_id "ENSRNOT00000095355"; transcript_version "2"; exon_number "12"; gene_name "Sart1"; gene_source "ensembl"; gene_biotype "protein_coding"; transcript_name "Sart1-202"; transcript_source "ensembl"; transcript_biotype "protein_coding"; exon_id "ENSRNOE00000199553"; exon_version "1";
1	ensembl	CDS	212122052	212122225	0	-	0	gene_id "ENSRNOG00000020475"; gene_version "5"; transcript_id "ENSRNOT00000095355"; transcript_version "2"; exon_number "12"; gene_name "Sart1"; gene_source "ensembl"; gene_biotype "protein_coding"; transcript_name "Sart1-202"; transcript_source "ensembl"; transcript_biotype "protein_coding"; protein_id "ENSRNOP00000094492"; protein_version "1";
1	ensembl	exon	212122052	212122225	0	-	.	gene_id "ENSRNOG00000020475"; gene_version "5"; transcript_id "ENSRNOT00000107938"; transcript_version "2"; exon_number "12"; gene_name "Sart1"; gene_source "ensembl"; gene_biotype "protein_coding"; transcript_name "Sart1-203"; transcript_source "ensembl"; transcript_biotype "protein_coding"; exon_id "ENSRNOE00000199553"; exon_version "1";
1	ensembl	CDS	212122052	212122225	0	-	0	gene_id "ENSRNOG00000020475"; gene_version "5"; transcript_id "ENSRNOT00000107938"; transcript_version "2"; exon_number "12"; gene_name "Sart1"; gene_source "ensembl"; gene_biotype "protein_coding"; transcript_name "Sart1-203"; transcript_source "ensembl"; transcript_biotype "protein_coding"; protein_id "ENSRNOP00000085936"; protein_version "2";
1	ensembl	exon	212122582	212122855	0	-	.	gene_id "ENSRNOG00000020475"; gene_version "5"; transcript_id "ENSRNOT00000027811"; transcript_version "5"; exon_number "11"; gene_name "Sart1"; gene_source "ensembl"; gene_biotype "protein_coding"; transcript_name "Sart1-201"; transcript_source "ensembl"; transcript_biotype "protein_coding"; exon_id "ENSRNOE00000199511"; exon_version "1"; tag "Ensembl_canonical";
1	ensembl	CDS	212122582	212122855	0	-	1	gene_id "ENSRNOG00000020475"; gene_version "5"; transcript_id "ENSRNOT00000027811"; transcript_version "5"; exon_number "11"; gene_name "Sart1"; gene_source "ensembl"; gene_biotype "protein_coding"; transcript_name "Sart1-201"; transcript_source "ensembl"; transcript_biotype "protein_coding"; protein_id "ENSRNOP00000027812"; protein_version "2"; tag "Ensembl_canonical";
1	ensembl	exon	212122582	212122855	0	-	.	gene_id "ENSRNOG00000020475"; gene_version "5"; transcript_id "ENSRNOT00000095355"; transcript_version "2"; exon_number "11"; gene_name "Sart1"; gene_source "ensembl"; gene_biotype "protein_coding"; transcript_name "Sart1-202"; transcript_source "ensembl"; transcript_biotype "protein_coding"; exon_id "ENSRNOE00000199511"; exon_version "1";
1	ensembl	CDS	212122582	212122855	0	-	1	gene_id "ENSRNOG00000020475"; gene_version "5"; transcript_id "ENSRNOT00000095355"; transcript_version "2"; exon_number "11"; gene_name "Sart1"; gene_source "ensembl"; gene_biotype "protein_coding"; transcript_name "Sart1-202"; transcript_source "ensembl"; transcript_biotype "protein_coding"; protein_id "ENSRNOP00000094492"; protein_version "1";
1	ensembl	exon	212122582	212122855	0	-	.	gene_id "ENSRNOG00000020475"; gene_version "5"; transcript_id "ENSRNOT00000107938"; transcript_version "2"; exon_number "11"; gene_name "Sart1"; gene_source "ensembl"; gene_biotype "protein_coding"; transcript_name "Sart1-203"; transcript_source "ensembl"; transcript_biotype "protein_coding"; exon_id "ENSRNOE00000199511"; exon_version "1";
1	ensembl	CDS	212122582	212122855	0	-	1	gene_id "ENSRNOG00000020475"; gene_version "5"; transcript_id "ENSRNOT00000107938"; transcript_version "2"; exon_number "11"; gene_name "Sart1"; gene_source "ensembl"; gene_biotype "protein_coding"; transcript_name "Sart1-203"; transcript_source "ensembl"; transcript_biotype "protein_coding"; protein_id "ENSRNOP00000085936"; protein_version "2";
1	ensembl	exon	212122936	212123063	0	-	.	gene_id "ENSRNOG00000020475"; gene_version "5"; transcript_id "ENSRNOT00000027811"; transcript_version "5"; exon_number "10"; gene_name "Sart1"; gene_source "ensembl"; gene_biotype "protein_coding"; transcript_name "Sart1-201"; transcript_source "ensembl"; transcript_biotype "protein_coding"; exon_id "ENSRNOE00000199478"; exon_version "1"; tag "Ensembl_canonical";
1	ensembl	CDS	212122936	212123063	0	-	0	gene_id "ENSRNOG00000020475"; gene_version "5"; transcript_id "ENSRNOT00000027811"; transcript_version "5"; exon_number "10"; gene_name "Sart1"; gene_source "ensembl"; gene_biotype "protein_coding"; transcript_name "Sart1-201"; transcript_source "ensembl"; transcript_biotype "protein_coding"; protein_id "ENSRNOP00000027812"; protein_version "2"; tag "Ensembl_canonical";
1	ensembl	exon	212122936	212123063	0	-	.	gene_id "ENSRNOG00000020475"; gene_version "5"; transcript_id "ENSRNOT00000095355"; transcript_version "2"; exon_number "10"; gene_name "Sart1"; gene_source "ensembl"; gene_biotype "protein_coding"; transcript_name "Sart1-202"; transcript_source "ensembl"; transcript_biotype "protein_coding"; exon_id "ENSRNOE00000199478"; exon_version "1";
1	ensembl	CDS	212122936	212123063	0	-	0	gene_id "ENSRNOG00000020475"; gene_version "5"; transcript_id "ENSRNOT00000095355"; transcript_version "2"; exon_number "10"; gene_name "Sart1"; gene_source "ensembl"; gene_biotype "protein_coding"; transcript_name "Sart1-202"; transcript_source "ensembl"; transcript_biotype "protein_coding"; protein_id "ENSRNOP00000094492"; protein_version "1";
1	ensembl	exon	212122936	212123063	0	-	.	gene_id "ENSRNOG00000020475"; gene_version "5"; transcript_id "ENSRNOT00000107938"; transcript_version "2"; exon_number "10"; gene_name "Sart1"; gene_source "ensembl"; gene_biotype "protein_coding"; transcript_name "Sart1-203"; transcript_source "ensembl"; transcript_biotype "protein_coding"; exon_id "ENSRNOE00000199478"; exon_version "1";
1	ensembl	CDS	212122936	212123063	0	-	0	gene_id "ENSRNOG00000020475"; gene_version "5"; transcript_id "ENSRNOT00000107938"; transcript_version "2"; exon_number "10"; gene_name "Sart1"; gene_source "ensembl"; gene_biotype "protein_coding"; transcript_name "Sart1-203"; transcript_source "ensembl"; transcript_biotype "protein_coding"; protein_id "ENSRNOP00000085936"; protein_version "2";
1	ensembl	exon	212123427	212123633	0	-	.	gene_id "ENSRNOG00000020475"; gene_version "5"; transcript_id "ENSRNOT00000027811"; transcript_version "5"; exon_number "9"; gene_name "Sart1"; gene_source "ensembl"; gene_biotype "protein_coding"; transcript_name "Sart1-201"; transcript_source "ensembl"; transcript_biotype "protein_coding"; exon_id "ENSRNOE00000199452"; exon_version "1"; tag "Ensembl_canonical";
1	ensembl	CDS	212123427	212123633	0	-	0	gene_id "ENSRNOG00000020475"; gene_version "5"; transcript_id "ENSRNOT00000027811"; transcript_version "5"; exon_number "9"; gene_name "Sart1"; gene_source "ensembl"; gene_biotype "protein_coding"; transcript_name "Sart1-201"; transcript_source "ensembl"; transcript_biotype "protein_coding"; protein_id "ENSRNOP00000027812"; protein_version "2"; tag "Ensembl_canonical";
1	ensembl	exon	212123427	212123633	0	-	.	gene_id "ENSRNOG00000020475"; gene_version "5"; transcript_id "ENSRNOT00000095355"; transcript_version "2"; exon_number "9"; gene_name "Sart1"; gene_source "ensembl"; gene_biotype "protein_coding"; transcript_name "Sart1-202"; transcript_source "ensembl"; transcript_biotype "protein_coding"; exon_id "ENSRNOE00000199452"; exon_version "1";
1	ensembl	CDS	212123427	212123633	0	-	0	gene_id "ENSRNOG00000020475"; gene_version "5"; transcript_id "ENSRNOT00000095355"; transcript_version "2"; exon_number "9"; gene_name "Sart1"; gene_source "ensembl"; gene_biotype "protein_coding"; transcript_name "Sart1-202"; transcript_source "ensembl"; transcript_biotype "protein_coding"; protein_id "ENSRNOP00000094492"; protein_version "1";
1	ensembl	exon	212123427	212123633	0	-	.	gene_id "ENSRNOG00000020475"; gene_version "5"; transcript_id "ENSRNOT00000107938"; transcript_version "2"; exon_number "9"; gene_name "Sart1"; gene_source "ensembl"; gene_biotype "protein_coding"; transcript_name "Sart1-203"; transcript_source "ensembl"; transcript_biotype "protein_coding"; exon_id "ENSRNOE00000199452"; exon_version "1";
1	ensembl	CDS	212123427	212123633	0	-	0	gene_id "ENSRNOG00000020475"; gene_version "5"; transcript_id "ENSRNOT00000107938"; transcript_version "2"; exon_number "9"; gene_name "Sart1"; gene_source "ensembl"; gene_biotype "protein_coding"; transcript_name "Sart1-203"; transcript_source "ensembl"; transcript_biotype "protein_coding"; protein_id "ENSRNOP00000085936"; protein_version "2";
1	ensembl	exon	212123748	212123890	0	-	.	gene_id "ENSRNOG00000020475"; gene_version "5"; transcript_id "ENSRNOT00000027811"; transcript_version "5"; exon_number "8"; gene_name "Sart1"; gene_source "ensembl"; gene_biotype "protein_coding"; transcript_name "Sart1-201"; transcript_source "ensembl"; transcript_biotype "protein_coding"; exon_id "ENSRNOE00000199427"; exon_version "1"; tag "Ensembl_canonical";
1	ensembl	CDS	212123748	212123890	0	-	2	gene_id "ENSRNOG00000020475"; gene_version "5"; transcript_id "ENSRNOT00000027811"; transcript_version "5"; exon_number "8"; gene_name "Sart1"; gene_source "ensembl"; gene_biotype "protein_coding"; transcript_name "Sart1-201"; transcript_source "ensembl"; transcript_biotype "protein_coding"; protein_id "ENSRNOP00000027812"; protein_version "2"; tag "Ensembl_canonical";
1	ensembl	exon	212123748	212123890	0	-	.	gene_id "ENSRNOG00000020475"; gene_version "5"; transcript_id "ENSRNOT00000095355"; transcript_version "2"; exon_number "8"; gene_name "Sart1"; gene_source "ensembl"; gene_biotype "protein_coding"; transcript_name "Sart1-202"; transcript_source "ensembl"; transcript_biotype "protein_coding"; exon_id "ENSRNOE00000199427"; exon_version "1";
1	ensembl	CDS	212123748	212123890	0	-	2	gene_id "ENSRNOG00000020475"; gene_version "5"; transcript_id "ENSRNOT00000095355"; transcript_version "2"; exon_number "8"; gene_name "Sart1"; gene_source "ensembl"; gene_biotype "protein_coding"; transcript_name "Sart1-202"; transcript_source "ensembl"; transcript_biotype "protein_coding"; protein_id "ENSRNOP00000094492"; protein_version "1";
1	ensembl	exon	212123748	212123890	0	-	.	gene_id "ENSRNOG00000020475"; gene_version "5"; transcript_id "ENSRNOT00000107938"; transcript_version "2"; exon_number "8"; gene_name "Sart1"; gene_source "ensembl"; gene_biotype "protein_coding"; transcript_name "Sart1-203"; transcript_source "ensembl"; transcript_biotype "protein_coding"; exon_id "ENSRNOE00000199427"; exon_version "1";
1	ensembl	CDS	212123748	212123890	0	-	2	gene_id "ENSRNOG00000020475"; gene_version "5"; transcript_id "ENSRNOT00000107938"; transcript_version "2"; exon_number "8"; gene_name "Sart1"; gene_source "ensembl"; gene_biotype "protein_coding"; transcript_name "Sart1-203"; transcript_source "ensembl"; transcript_biotype "protein_coding"; protein_id "ENSRNOP00000085936"; protein_version "2";
1	ensembl	exon	212123980	212124079	0	-	.	gene_id "ENSRNOG00000020475"; gene_version "5"; transcript_id "ENSRNOT00000027811"; transcript_version "5"; exon_number "7"; gene_name "Sart1"; gene_source "ensembl"; gene_biotype "protein_coding"; transcript_name "Sart1-201"; transcript_source "ensembl"; transcript_biotype "protein_coding"; exon_id "ENSRNOE00000199398"; exon_version "1"; tag "Ensembl_canonical";
1	ensembl	CDS	212123980	212124079	0	-	0	gene_id "ENSRNOG00000020475"; gene_version "5"; transcript_id "ENSRNOT00000027811"; transcript_version "5"; exon_number "7"; gene_name "Sart1"; gene_source "ensembl"; gene_biotype "protein_coding"; transcript_name "Sart1-201"; transcript_source "ensembl"; transcript_biotype "protein_coding"; protein_id "ENSRNOP00000027812"; protein_version "2"; tag "Ensembl_canonical";
1	ensembl	exon	212123980	212124079	0	-	.	gene_id "ENSRNOG00000020475"; gene_version "5"; transcript_id "ENSRNOT00000095355"; transcript_version "2"; exon_number "7"; gene_name "Sart1"; gene_source "ensembl"; gene_biotype "protein_coding"; transcript_name "Sart1-202"; transcript_source "ensembl"; transcript_biotype "protein_coding"; exon_id "ENSRNOE00000199398"; exon_version "1";
1	ensembl	CDS	212123980	212124079	0	-	0	gene_id "ENSRNOG00000020475"; gene_version "5"; transcript_id "ENSRNOT00000095355"; transcript_version "2"; exon_number "7"; gene_name "Sart1"; gene_source "ensembl"; gene_biotype "protein_coding"; transcript_name "Sart1-202"; transcript_source "ensembl"; transcript_biotype "protein_coding"; protein_id "ENSRNOP00000094492"; protein_version "1";
1	ensembl	exon	212123980	212124079	0	-	.	gene_id "ENSRNOG00000020475"; gene_version "5"; transcript_id "ENSRNOT00000107938"; transcript_version "2"; exon_number "7"; gene_name "Sart1"; gene_source "ensembl"; gene_biotype "protein_coding"; transcript_name "Sart1-203"; transcript_source "ensembl"; transcript_biotype "protein_coding"; exon_id "ENSRNOE00000199398"; exon_version "1";
1	ensembl	CDS	212123980	212124079	0	-	0	gene_id "ENSRNOG00000020475"; gene_version "5"; transcript_id "ENSRNOT00000107938"; transcript_version "2"; exon_number "7"; gene_name "Sart1"; gene_source "ensembl"; gene_biotype "protein_coding"; transcript_name "Sart1-203"; transcript_source "ensembl"; transcript_biotype "protein_coding"; protein_id "ENSRNOP00000085936"; protein_version "2";
1	ensembl	exon	212124185	212124262	0	-	.	gene_id "ENSRNOG00000020475"; gene_version "5"; transcript_id "ENSRNOT00000027811"; transcript_version "5"; exon_number "6"; gene_name "Sart1"; gene_source "ensembl"; gene_biotype "protein_coding"; transcript_name "Sart1-201"; transcript_source "ensembl"; transcript_biotype "protein_coding"; exon_id "ENSRNOE00000199352"; exon_version "1"; tag "Ensembl_canonical";
1	ensembl	CDS	212124185	212124262	0	-	0	gene_id "ENSRNOG00000020475"; gene_version "5"; transcript_id "ENSRNOT00000027811"; transcript_version "5"; exon_number "6"; gene_name "Sart1"; gene_source "ensembl"; gene_biotype "protein_coding"; transcript_name "Sart1-201"; transcript_source "ensembl"; transcript_biotype "protein_coding"; protein_id "ENSRNOP00000027812"; protein_version "2"; tag "Ensembl_canonical";
1	ensembl	exon	212124185	212124262	0	-	.	gene_id "ENSRNOG00000020475"; gene_version "5"; transcript_id "ENSRNOT00000095355"; transcript_version "2"; exon_number "6"; gene_name "Sart1"; gene_source "ensembl"; gene_biotype "protein_coding"; transcript_name "Sart1-202"; transcript_source "ensembl"; transcript_biotype "protein_coding"; exon_id "ENSRNOE00000199352"; exon_version "1";
1	ensembl	CDS	212124185	212124262	0	-	0	gene_id "ENSRNOG00000020475"; gene_version "5"; transcript_id "ENSRNOT00000095355"; transcript_version "2"; exon_number "6"; gene_name "Sart1"; gene_source "ensembl"; gene_biotype "protein_coding"; transcript_name "Sart1-202"; transcript_source "ensembl"; transcript_biotype "protein_coding"; protein_id "ENSRNOP00000094492"; protein_version "1";
1	ensembl	exon	212124185	212124262	0	-	.	gene_id "ENSRNOG00000020475"; gene_version "5"; transcript_id "ENSRNOT00000107938"; transcript_version "2"; exon_number "6"; gene_name "Sart1"; gene_source "ensembl"; gene_biotype "protein_coding"; transcript_name "Sart1-203"; transcript_source "ensembl"; transcript_biotype "protein_coding"; exon_id "ENSRNOE00000199352"; exon_version "1";
1	ensembl	CDS	212124185	212124262	0	-	0	gene_id "ENSRNOG00000020475"; gene_version "5"; transcript_id "ENSRNOT00000107938"; transcript_version "2"; exon_number "6"; gene_name "Sart1"; gene_source "ensembl"; gene_biotype "protein_coding"; transcript_name "Sart1-203"; transcript_source "ensembl"; transcript_biotype "protein_coding"; protein_id "ENSRNOP00000085936"; protein_version "2";
1	ensembl	exon	212124556	212124661	0	-	.	gene_id "ENSRNOG00000020475"; gene_version "5"; transcript_id "ENSRNOT00000027811"; transcript_version "5"; exon_number "5"; gene_name "Sart1"; gene_source "ensembl"; gene_biotype "protein_coding"; transcript_name "Sart1-201"; transcript_source "ensembl"; transcript_biotype "protein_coding"; exon_id "ENSRNOE00000199329"; exon_version "1"; tag "Ensembl_canonical";
1	ensembl	CDS	212124556	212124661	0	-	1	gene_id "ENSRNOG00000020475"; gene_version "5"; transcript_id "ENSRNOT00000027811"; transcript_version "5"; exon_number "5"; gene_name "Sart1"; gene_source "ensembl"; gene_biotype "protein_coding"; transcript_name "Sart1-201"; transcript_source "ensembl"; transcript_biotype "protein_coding"; protein_id "ENSRNOP00000027812"; protein_version "2"; tag "Ensembl_canonical";
1	ensembl	exon	212124556	212124661	0	-	.	gene_id "ENSRNOG00000020475"; gene_version "5"; transcript_id "ENSRNOT00000095355"; transcript_version "2"; exon_number "5"; gene_name "Sart1"; gene_source "ensembl"; gene_biotype "protein_coding"; transcript_name "Sart1-202"; transcript_source "ensembl"; transcript_biotype "protein_coding"; exon_id "ENSRNOE00000199329"; exon_version "1";
1	ensembl	CDS	212124556	212124661	0	-	1	gene_id "ENSRNOG00000020475"; gene_version "5"; transcript_id "ENSRNOT00000095355"; transcript_version "2"; exon_number "5"; gene_name "Sart1"; gene_source "ensembl"; gene_biotype "protein_coding"; transcript_name "Sart1-202"; transcript_source "ensembl"; transcript_biotype "protein_coding"; protein_id "ENSRNOP00000094492"; protein_version "1";
1	ensembl	exon	212124556	212124661	0	-	.	gene_id "ENSRNOG00000020475"; gene_version "5"; transcript_id "ENSRNOT00000107938"; transcript_version "2"; exon_number "5"; gene_name "Sart1"; gene_source "ensembl"; gene_biotype "protein_coding"; transcript_name "Sart1-203"; transcript_source "ensembl"; transcript_biotype "protein_coding"; exon_id "ENSRNOE00000199329"; exon_version "1";
1	ensembl	CDS	212124556	212124661	0	-	1	gene_id "ENSRNOG00000020475"; gene_version "5"; transcript_id "ENSRNOT00000107938"; transcript_version "2"; exon_number "5"; gene_name "Sart1"; gene_source "ensembl"; gene_biotype "protein_coding"; transcript_name "Sart1-203"; transcript_source "ensembl"; transcript_biotype "protein_coding"; protein_id "ENSRNOP00000085936"; protein_version "2";
1	ensembl	exon	212124761	212124887	0	-	.	gene_id "ENSRNOG00000020475"; gene_version "5"; transcript_id "ENSRNOT00000027811"; transcript_version "5"; exon_number "4"; gene_name "Sart1"; gene_source "ensembl"; gene_biotype "protein_coding"; transcript_name "Sart1-201"; transcript_source "ensembl"; transcript_biotype "protein_coding"; exon_id "ENSRNOE00000199306"; exon_version "1"; tag "Ensembl_canonical";
1	ensembl	CDS	212124761	212124887	0	-	2	gene_id "ENSRNOG00000020475"; gene_version "5"; transcript_id "ENSRNOT00000027811"; transcript_version "5"; exon_number "4"; gene_name "Sart1"; gene_source "ensembl"; gene_biotype "protein_coding"; transcript_name "Sart1-201"; transcript_source "ensembl"; transcript_biotype "protein_coding"; protein_id "ENSRNOP00000027812"; protein_version "2"; tag "Ensembl_canonical";
1	ensembl	exon	212124761	212124887	0	-	.	gene_id "ENSRNOG00000020475"; gene_version "5"; transcript_id "ENSRNOT00000107938"; transcript_version "2"; exon_number "4"; gene_name "Sart1"; gene_source "ensembl"; gene_biotype "protein_coding"; transcript_name "Sart1-203"; transcript_source "ensembl"; transcript_biotype "protein_coding"; exon_id "ENSRNOE00000199306"; exon_version "1";
1	ensembl	CDS	212124761	212124887	0	-	2	gene_id "ENSRNOG00000020475"; gene_version "5"; transcript_id "ENSRNOT00000107938"; transcript_version "2"; exon_number "4"; gene_name "Sart1"; gene_source "ensembl"; gene_biotype "protein_coding"; transcript_name "Sart1-203"; transcript_source "ensembl"; transcript_biotype "protein_coding"; protein_id "ENSRNOP00000085936"; protein_version "2";
1	ensembl	exon	212124761	212124912	0	-	.	gene_id "ENSRNOG00000020475"; gene_version "5"; transcript_id "ENSRNOT00000095355"; transcript_version "2"; exon_number "4"; gene_name "Sart1"; gene_source "ensembl"; gene_biotype "protein_coding"; transcript_name "Sart1-202"; transcript_source "ensembl"; transcript_biotype "protein_coding"; exon_id "ENSRNOE00000635967"; exon_version "1";
1	ensembl	CDS	212124761	212124912	0	-	0	gene_id "ENSRNOG00000020475"; gene_version "5"; transcript_id "ENSRNOT00000095355"; transcript_version "2"; exon_number "4"; gene_name "Sart1"; gene_source "ensembl"; gene_biotype "protein_coding"; transcript_name "Sart1-202"; transcript_source "ensembl"; transcript_biotype "protein_coding"; protein_id "ENSRNOP00000094492"; protein_version "1";
1	ensembl	exon	212125517	212125572	0	-	.	gene_id "ENSRNOG00000020475"; gene_version "5"; transcript_id "ENSRNOT00000027811"; transcript_version "5"; exon_number "3"; gene_name "Sart1"; gene_source "ensembl"; gene_biotype "protein_coding"; transcript_name "Sart1-201"; transcript_source "ensembl"; transcript_biotype "protein_coding"; exon_id "ENSRNOE00000199276"; exon_version "1"; tag "Ensembl_canonical";
1	ensembl	CDS	212125517	212125572	0	-	1	gene_id "ENSRNOG00000020475"; gene_version "5"; transcript_id "ENSRNOT00000027811"; transcript_version "5"; exon_number "3"; gene_name "Sart1"; gene_source "ensembl"; gene_biotype "protein_coding"; transcript_name "Sart1-201"; transcript_source "ensembl"; transcript_biotype "protein_coding"; protein_id "ENSRNOP00000027812"; protein_version "2"; tag "Ensembl_canonical";
1	ensembl	exon	212125517	212125572	0	-	.	gene_id "ENSRNOG00000020475"; gene_version "5"; transcript_id "ENSRNOT00000107938"; transcript_version "2"; exon_number "3"; gene_name "Sart1"; gene_source "ensembl"; gene_biotype "protein_coding"; transcript_name "Sart1-203"; transcript_source "ensembl"; transcript_biotype "protein_coding"; exon_id "ENSRNOE00000199276"; exon_version "1";
1	ensembl	CDS	212125517	212125572	0	-	1	gene_id "ENSRNOG00000020475"; gene_version "5"; transcript_id "ENSRNOT00000107938"; transcript_version "2"; exon_number "3"; gene_name "Sart1"; gene_source "ensembl"; gene_biotype "protein_coding"; transcript_name "Sart1-203"; transcript_source "ensembl"; transcript_biotype "protein_coding"; protein_id "ENSRNOP00000085936"; protein_version "2";
1	ensembl	exon	212125884	212125897	0	-	.	gene_id "ENSRNOG00000020475"; gene_version "5"; transcript_id "ENSRNOT00000095355"; transcript_version "2"; exon_number "3"; gene_name "Sart1"; gene_source "ensembl"; gene_biotype "protein_coding"; transcript_name "Sart1-202"; transcript_source "ensembl"; transcript_biotype "protein_coding"; exon_id "ENSRNOE00000703055"; exon_version "1";
1	ensembl	CDS	212125884	212125897	0	-	2	gene_id "ENSRNOG00000020475"; gene_version "5"; transcript_id "ENSRNOT00000095355"; transcript_version "2"; exon_number "3"; gene_name "Sart1"; gene_source "ensembl"; gene_biotype "protein_coding"; transcript_name "Sart1-202"; transcript_source "ensembl"; transcript_biotype "protein_coding"; protein_id "ENSRNOP00000094492"; protein_version "1";
1	ensembl	exon	212125903	212125960	0	-	.	gene_id "ENSRNOG00000020475"; gene_version "5"; transcript_id "ENSRNOT00000027811"; transcript_version "5"; exon_number "2"; gene_name "Sart1"; gene_source "ensembl"; gene_biotype "protein_coding"; transcript_name "Sart1-201"; transcript_source "ensembl"; transcript_biotype "protein_coding"; exon_id "ENSRNOE00000199250"; exon_version "1"; tag "Ensembl_canonical";
1	ensembl	CDS	212125903	212125960	0	-	2	gene_id "ENSRNOG00000020475"; gene_version "5"; transcript_id "ENSRNOT00000027811"; transcript_version "5"; exon_number "2"; gene_name "Sart1"; gene_source "ensembl"; gene_biotype "protein_coding"; transcript_name "Sart1-201"; transcript_source "ensembl"; transcript_biotype "protein_coding"; protein_id "ENSRNOP00000027812"; protein_version "2"; tag "Ensembl_canonical";
1	ensembl	exon	212125903	212125960	0	-	.	gene_id "ENSRNOG00000020475"; gene_version "5"; transcript_id "ENSRNOT00000107938"; transcript_version "2"; exon_number "2"; gene_name "Sart1"; gene_source "ensembl"; gene_biotype "protein_coding"; transcript_name "Sart1-203"; transcript_source "ensembl"; transcript_biotype "protein_coding"; exon_id "ENSRNOE00000199250"; exon_version "1";
1	ensembl	CDS	212125903	212125960	0	-	2	gene_id "ENSRNOG00000020475"; gene_version "5"; transcript_id "ENSRNOT00000107938"; transcript_version "2"; exon_number "2"; gene_name "Sart1"; gene_source "ensembl"; gene_biotype "protein_coding"; transcript_name "Sart1-203"; transcript_source "ensembl"; transcript_biotype "protein_coding"; protein_id "ENSRNOP00000085936"; protein_version "2";
1	ensembl	exon	212125943	212125960	0	-	.	gene_id "ENSRNOG00000020475"; gene_version "5"; transcript_id "ENSRNOT00000095355"; transcript_version "2"; exon_number "2"; gene_name "Sart1"; gene_source "ensembl"; gene_biotype "protein_coding"; transcript_name "Sart1-202"; transcript_source "ensembl"; transcript_biotype "protein_coding"; exon_id "ENSRNOE00000752333"; exon_version "1";
1	ensembl	CDS	212125943	212125960	0	-	2	gene_id "ENSRNOG00000020475"; gene_version "5"; transcript_id "ENSRNOT00000095355"; transcript_version "2"; exon_number "2"; gene_name "Sart1"; gene_source "ensembl"; gene_biotype "protein_coding"; transcript_name "Sart1-202"; transcript_source "ensembl"; transcript_biotype "protein_coding"; protein_id "ENSRNOP00000094492"; protein_version "1";
1	ensembl	CDS	212128116	212128428	0	-	0	gene_id "ENSRNOG00000020475"; gene_version "5"; transcript_id "ENSRNOT00000027811"; transcript_version "5"; exon_number "1"; gene_name "Sart1"; gene_source "ensembl"; gene_biotype "protein_coding"; transcript_name "Sart1-201"; transcript_source "ensembl"; transcript_biotype "protein_coding"; protein_id "ENSRNOP00000027812"; protein_version "2"; tag "Ensembl_canonical";
1	ensembl	CDS	212128116	212128428	0	-	0	gene_id "ENSRNOG00000020475"; gene_version "5"; transcript_id "ENSRNOT00000095355"; transcript_version "2"; exon_number "1"; gene_name "Sart1"; gene_source "ensembl"; gene_biotype "protein_coding"; transcript_name "Sart1-202"; transcript_source "ensembl"; transcript_biotype "protein_coding"; protein_id "ENSRNOP00000094492"; protein_version "1";
1	ensembl	CDS	212128116	212128428	0	-	0	gene_id "ENSRNOG00000020475"; gene_version "5"; transcript_id "ENSRNOT00000107938"; transcript_version "2"; exon_number "1"; gene_name "Sart1"; gene_source "ensembl"; gene_biotype "protein_coding"; transcript_name "Sart1-203"; transcript_source "ensembl"; transcript_biotype "protein_coding"; protein_id "ENSRNOP00000085936"; protein_version "2";
1	ensembl	exon	212128116	212128486	0	-	.	gene_id "ENSRNOG00000020475"; gene_version "5"; transcript_id "ENSRNOT00000027811"; transcript_version "5"; exon_number "1"; gene_name "Sart1"; gene_source "ensembl"; gene_biotype "protein_coding"; transcript_name "Sart1-201"; transcript_source "ensembl"; transcript_biotype "protein_coding"; exon_id "ENSRNOE00000199217"; exon_version "3"; tag "Ensembl_canonical";
1	ensembl	exon	212128116	212128486	0	-	.	gene_id "ENSRNOG00000020475"; gene_version "5"; transcript_id "ENSRNOT00000095355"; transcript_version "2"; exon_number "1"; gene_name "Sart1"; gene_source "ensembl"; gene_biotype "protein_coding"; transcript_name "Sart1-202"; transcript_source "ensembl"; transcript_biotype "protein_coding"; exon_id "ENSRNOE00000199217"; exon_version "3";
1	ensembl	exon	212128116	212128486	0	-	.	gene_id "ENSRNOG00000020475"; gene_version "5"; transcript_id "ENSRNOT00000107938"; transcript_version "2"; exon_number "1"; gene_name "Sart1"; gene_source "ensembl"; gene_biotype "protein_coding"; transcript_name "Sart1-203"; transcript_source "ensembl"; transcript_biotype "protein_coding"; exon_id "ENSRNOE00000199217"; exon_version "3";
1	ensembl	start_codon	212128426	212128428	0	-	0	gene_id "ENSRNOG00000020475"; gene_version "5"; transcript_id "ENSRNOT00000027811"; transcript_version "5"; exon_number "1"; gene_name "Sart1"; gene_source "ensembl"; gene_biotype "protein_coding"; transcript_name "Sart1-201"; transcript_source "ensembl"; transcript_biotype "protein_coding"; tag "Ensembl_canonical";
1	ensembl	start_codon	212128426	212128428	0	-	0	gene_id "ENSRNOG00000020475"; gene_version "5"; transcript_id "ENSRNOT00000095355"; transcript_version "2"; exon_number "1"; gene_name "Sart1"; gene_source "ensembl"; gene_biotype "protein_coding"; transcript_name "Sart1-202"; transcript_source "ensembl"; transcript_biotype "protein_coding";
1	ensembl	start_codon	212128426	212128428	0	-	0	gene_id "ENSRNOG00000020475"; gene_version "5"; transcript_id "ENSRNOT00000107938"; transcript_version "2"; exon_number "1"; gene_name "Sart1"; gene_source "ensembl"; gene_biotype "protein_coding"; transcript_name "Sart1-203"; transcript_source "ensembl"; transcript_biotype "protein_coding";
1	ensembl	five_prime_utr	212128429	212128486	0	-	.	gene_id "ENSRNOG00000020475"; gene_version "5"; transcript_id "ENSRNOT00000027811"; transcript_version "5"; gene_name "Sart1"; gene_source "ensembl"; gene_biotype "protein_coding"; transcript_name "Sart1-201"; transcript_source "ensembl"; transcript_biotype "protein_coding"; tag "Ensembl_canonical";
1	ensembl	five_prime_utr	212128429	212128486	0	-	.	gene_id "ENSRNOG00000020475"; gene_version "5"; transcript_id "ENSRNOT00000095355"; transcript_version "2"; gene_name "Sart1"; gene_source "ensembl"; gene_biotype "protein_coding"; transcript_name "Sart1-202"; transcript_source "ensembl"; transcript_biotype "protein_coding";
1	ensembl	five_prime_utr	212128429	212128486	0	-	.	gene_id "ENSRNOG00000020475"; gene_version "5"; transcript_id "ENSRNOT00000107938"; transcript_version "2"; gene_name "Sart1"; gene_source "ensembl"; gene_biotype "protein_coding"; transcript_name "Sart1-203"; transcript_source "ensembl"; transcript_biotype "protein_coding";
1	sraer114_es	exon	212128548	212129004	8.16291913411263	-	.	gene_id "sraer114_gene_52753"; transcript_id "sraer114_gene_52753_tx_1"; exon_id "1_212128548_212129004_-"; exonnum "2"; txlen "682";
1	sraer114_ss	exon	212129136	212129360	8.16291913411263	-	.	gene_id "sraer114_gene_52753"; transcript_id "sraer114_gene_52753_tx_1"; exon_id "1_212129136_212129360_-"; exonnum "1"; txlen "682";
1	ensembl	three_prime_utr	212129923	212129947	0	-	.	gene_id "ENSRNOG00000027564"; gene_version "6"; transcript_id "ENSRNOT00000083656"; transcript_version "3"; gene_name "Tsga10ip"; gene_source "ensembl"; gene_biotype "protein_coding"; transcript_name "Tsga10ip-202"; transcript_source "ensembl"; transcript_biotype "protein_coding";
1	ensembl	three_prime_utr	212129923	212129947	0	-	.	gene_id "ENSRNOG00000027564"; gene_version "6"; transcript_id "ENSRNOT00000038198"; transcript_version "6"; gene_name "Tsga10ip"; gene_source "ensembl"; gene_biotype "protein_coding"; transcript_name "Tsga10ip-201"; transcript_source "ensembl"; transcript_biotype "protein_coding"; tag "Ensembl_canonical";
1	ensembl	three_prime_utr	212129923	212129947	0	-	.	gene_id "ENSRNOG00000027564"; gene_version "6"; transcript_id "ENSRNOT00000103572"; transcript_version "2"; gene_name "Tsga10ip"; gene_source "ensembl"; gene_biotype "protein_coding"; transcript_name "Tsga10ip-203"; transcript_source "ensembl"; transcript_biotype "protein_coding";
1	ensembl	exon	212129923	212130056	0	-	.	gene_id "ENSRNOG00000027564"; gene_version "6"; transcript_id "ENSRNOT00000083656"; transcript_version "3"; exon_number "8"; gene_name "Tsga10ip"; gene_source "ensembl"; gene_biotype "protein_coding"; transcript_name "Tsga10ip-202"; transcript_source "ensembl"; transcript_biotype "protein_coding"; exon_id "ENSRNOE00000267743"; exon_version "4";
1	ensembl	exon	212129923	212130056	0	-	.	gene_id "ENSRNOG00000027564"; gene_version "6"; transcript_id "ENSRNOT00000038198"; transcript_version "6"; exon_number "9"; gene_name "Tsga10ip"; gene_source "ensembl"; gene_biotype "protein_coding"; transcript_name "Tsga10ip-201"; transcript_source "ensembl"; transcript_biotype "protein_coding"; exon_id "ENSRNOE00000267743"; exon_version "4"; tag "Ensembl_canonical";
1	ensembl	exon	212129923	212130056	0	-	.	gene_id "ENSRNOG00000027564"; gene_version "6"; transcript_id "ENSRNOT00000103572"; transcript_version "2"; exon_number "8"; gene_name "Tsga10ip"; gene_source "ensembl"; gene_biotype "protein_coding"; transcript_name "Tsga10ip-203"; transcript_source "ensembl"; transcript_biotype "protein_coding"; exon_id "ENSRNOE00000267743"; exon_version "4";
1	ensembl	transcript	212129923	212142370	0	-	.	gene_id "ENSRNOG00000027564"; gene_version "6"; transcript_id "ENSRNOT00000083656"; transcript_version "3"; gene_name "Tsga10ip"; gene_source "ensembl"; gene_biotype "protein_coding"; transcript_name "Tsga10ip-202"; transcript_source "ensembl"; transcript_biotype "protein_coding";
1	ensembl	gene	212129923	212144209	0	-	.	gene_id "ENSRNOG00000027564"; gene_version "6"; gene_name "Tsga10ip"; gene_source "ensembl"; gene_biotype "protein_coding";
1	ensembl	transcript	212129923	212144209	0	-	.	gene_id "ENSRNOG00000027564"; gene_version "6"; transcript_id "ENSRNOT00000038198"; transcript_version "6"; gene_name "Tsga10ip"; gene_source "ensembl"; gene_biotype "protein_coding"; transcript_name "Tsga10ip-201"; transcript_source "ensembl"; transcript_biotype "protein_coding"; tag "Ensembl_canonical";
1	ensembl	transcript	212129923	212144209	0	-	.	gene_id "ENSRNOG00000027564"; gene_version "6"; transcript_id "ENSRNOT00000103572"; transcript_version "2"; gene_name "Tsga10ip"; gene_source "ensembl"; gene_biotype "protein_coding"; transcript_name "Tsga10ip-203"; transcript_source "ensembl"; transcript_biotype "protein_coding";
1	ensembl	stop_codon	212129948	212129950	0	-	0	gene_id "ENSRNOG00000027564"; gene_version "6"; transcript_id "ENSRNOT00000083656"; transcript_version "3"; exon_number "8"; gene_name "Tsga10ip"; gene_source "ensembl"; gene_biotype "protein_coding"; transcript_name "Tsga10ip-202"; transcript_source "ensembl"; transcript_biotype "protein_coding";
1	ensembl	stop_codon	212129948	212129950	0	-	0	gene_id "ENSRNOG00000027564"; gene_version "6"; transcript_id "ENSRNOT00000038198"; transcript_version "6"; exon_number "9"; gene_name "Tsga10ip"; gene_source "ensembl"; gene_biotype "protein_coding"; transcript_name "Tsga10ip-201"; transcript_source "ensembl"; transcript_biotype "protein_coding"; tag "Ensembl_canonical";
1	ensembl	stop_codon	212129948	212129950	0	-	0	gene_id "ENSRNOG00000027564"; gene_version "6"; transcript_id "ENSRNOT00000103572"; transcript_version "2"; exon_number "8"; gene_name "Tsga10ip"; gene_source "ensembl"; gene_biotype "protein_coding"; transcript_name "Tsga10ip-203"; transcript_source "ensembl"; transcript_biotype "protein_coding";
1	ensembl	CDS	212129951	212130056	0	-	1	gene_id "ENSRNOG00000027564"; gene_version "6"; transcript_id "ENSRNOT00000083656"; transcript_version "3"; exon_number "8"; gene_name "Tsga10ip"; gene_source "ensembl"; gene_biotype "protein_coding"; transcript_name "Tsga10ip-202"; transcript_source "ensembl"; transcript_biotype "protein_coding"; protein_id "ENSRNOP00000068676"; protein_version "2";
1	ensembl	CDS	212129951	212130056	0	-	1	gene_id "ENSRNOG00000027564"; gene_version "6"; transcript_id "ENSRNOT00000038198"; transcript_version "6"; exon_number "9"; gene_name "Tsga10ip"; gene_source "ensembl"; gene_biotype "protein_coding"; transcript_name "Tsga10ip-201"; transcript_source "ensembl"; transcript_biotype "protein_coding"; protein_id "ENSRNOP00000033901"; protein_version "6"; tag "Ensembl_canonical";
1	ensembl	CDS	212129951	212130056	0	-	1	gene_id "ENSRNOG00000027564"; gene_version "6"; transcript_id "ENSRNOT00000103572"; transcript_version "2"; exon_number "8"; gene_name "Tsga10ip"; gene_source "ensembl"; gene_biotype "protein_coding"; transcript_name "Tsga10ip-203"; transcript_source "ensembl"; transcript_biotype "protein_coding"; protein_id "ENSRNOP00000095144"; protein_version "1";
1	ensembl	exon	212130484	212130563	0	-	.	gene_id "ENSRNOG00000027564"; gene_version "6"; transcript_id "ENSRNOT00000038198"; transcript_version "6"; exon_number "8"; gene_name "Tsga10ip"; gene_source "ensembl"; gene_biotype "protein_coding"; transcript_name "Tsga10ip-201"; transcript_source "ensembl"; transcript_biotype "protein_coding"; exon_id "ENSRNOE00000738421"; exon_version "1"; tag "Ensembl_canonical";
1	ensembl	CDS	212130484	212130563	0	-	0	gene_id "ENSRNOG00000027564"; gene_version "6"; transcript_id "ENSRNOT00000038198"; transcript_version "6"; exon_number "8"; gene_name "Tsga10ip"; gene_source "ensembl"; gene_biotype "protein_coding"; transcript_name "Tsga10ip-201"; transcript_source "ensembl"; transcript_biotype "protein_coding"; protein_id "ENSRNOP00000033901"; protein_version "6"; tag "Ensembl_canonical";
1	ensembl	exon	212130484	212130602	0	-	.	gene_id "ENSRNOG00000027564"; gene_version "6"; transcript_id "ENSRNOT00000083656"; transcript_version "3"; exon_number "7"; gene_name "Tsga10ip"; gene_source "ensembl"; gene_biotype "protein_coding"; transcript_name "Tsga10ip-202"; transcript_source "ensembl"; transcript_biotype "protein_coding"; exon_id "ENSRNOE00000267761"; exon_version "1";
1	ensembl	CDS	212130484	212130602	0	-	0	gene_id "ENSRNOG00000027564"; gene_version "6"; transcript_id "ENSRNOT00000083656"; transcript_version "3"; exon_number "7"; gene_name "Tsga10ip"; gene_source "ensembl"; gene_biotype "protein_coding"; transcript_name "Tsga10ip-202"; transcript_source "ensembl"; transcript_biotype "protein_coding"; protein_id "ENSRNOP00000068676"; protein_version "2";
1	ensembl	exon	212130484	212130602	0	-	.	gene_id "ENSRNOG00000027564"; gene_version "6"; transcript_id "ENSRNOT00000103572"; transcript_version "2"; exon_number "7"; gene_name "Tsga10ip"; gene_source "ensembl"; gene_biotype "protein_coding"; transcript_name "Tsga10ip-203"; transcript_source "ensembl"; transcript_biotype "protein_coding"; exon_id "ENSRNOE00000267761"; exon_version "1";
1	ensembl	CDS	212130484	212130602	0	-	0	gene_id "ENSRNOG00000027564"; gene_version "6"; transcript_id "ENSRNOT00000103572"; transcript_version "2"; exon_number "7"; gene_name "Tsga10ip"; gene_source "ensembl"; gene_biotype "protein_coding"; transcript_name "Tsga10ip-203"; transcript_source "ensembl"; transcript_biotype "protein_coding"; protein_id "ENSRNOP00000095144"; protein_version "1";
1	ensembl	exon	212130791	212130890	0	-	.	gene_id "ENSRNOG00000027564"; gene_version "6"; transcript_id "ENSRNOT00000083656"; transcript_version "3"; exon_number "6"; gene_name "Tsga10ip"; gene_source "ensembl"; gene_biotype "protein_coding"; transcript_name "Tsga10ip-202"; transcript_source "ensembl"; transcript_biotype "protein_coding"; exon_id "ENSRNOE00000267776"; exon_version "1";
1	ensembl	CDS	212130791	212130890	0	-	1	gene_id "ENSRNOG00000027564"; gene_version "6"; transcript_id "ENSRNOT00000083656"; transcript_version "3"; exon_number "6"; gene_name "Tsga10ip"; gene_source "ensembl"; gene_biotype "protein_coding"; transcript_name "Tsga10ip-202"; transcript_source "ensembl"; transcript_biotype "protein_coding"; protein_id "ENSRNOP00000068676"; protein_version "2";
1	ensembl	exon	212130791	212130890	0	-	.	gene_id "ENSRNOG00000027564"; gene_version "6"; transcript_id "ENSRNOT00000038198"; transcript_version "6"; exon_number "7"; gene_name "Tsga10ip"; gene_source "ensembl"; gene_biotype "protein_coding"; transcript_name "Tsga10ip-201"; transcript_source "ensembl"; transcript_biotype "protein_coding"; exon_id "ENSRNOE00000267776"; exon_version "1"; tag "Ensembl_canonical";
1	ensembl	CDS	212130791	212130890	0	-	1	gene_id "ENSRNOG00000027564"; gene_version "6"; transcript_id "ENSRNOT00000038198"; transcript_version "6"; exon_number "7"; gene_name "Tsga10ip"; gene_source "ensembl"; gene_biotype "protein_coding"; transcript_name "Tsga10ip-201"; transcript_source "ensembl"; transcript_biotype "protein_coding"; protein_id "ENSRNOP00000033901"; protein_version "6"; tag "Ensembl_canonical";
1	ensembl	exon	212130791	212130890	0	-	.	gene_id "ENSRNOG00000027564"; gene_version "6"; transcript_id "ENSRNOT00000103572"; transcript_version "2"; exon_number "6"; gene_name "Tsga10ip"; gene_source "ensembl"; gene_biotype "protein_coding"; transcript_name "Tsga10ip-203"; transcript_source "ensembl"; transcript_biotype "protein_coding"; exon_id "ENSRNOE00000267776"; exon_version "1";
1	ensembl	CDS	212130791	212130890	0	-	1	gene_id "ENSRNOG00000027564"; gene_version "6"; transcript_id "ENSRNOT00000103572"; transcript_version "2"; exon_number "6"; gene_name "Tsga10ip"; gene_source "ensembl"; gene_biotype "protein_coding"; transcript_name "Tsga10ip-203"; transcript_source "ensembl"; transcript_biotype "protein_coding"; protein_id "ENSRNOP00000095144"; protein_version "1";
1	ensembl	exon	212136058	212136228	0	-	.	gene_id "ENSRNOG00000027564"; gene_version "6"; transcript_id "ENSRNOT00000083656"; transcript_version "3"; exon_number "5"; gene_name "Tsga10ip"; gene_source "ensembl"; gene_biotype "protein_coding"; transcript_name "Tsga10ip-202"; transcript_source "ensembl"; transcript_biotype "protein_coding"; exon_id "ENSRNOE00000267793"; exon_version "3";
1	ensembl	CDS	212136058	212136228	0	-	1	gene_id "ENSRNOG00000027564"; gene_version "6"; transcript_id "ENSRNOT00000083656"; transcript_version "3"; exon_number "5"; gene_name "Tsga10ip"; gene_source "ensembl"; gene_biotype "protein_coding"; transcript_name "Tsga10ip-202"; transcript_source "ensembl"; transcript_biotype "protein_coding"; protein_id "ENSRNOP00000068676"; protein_version "2";
1	ensembl	exon	212136058	212136228	0	-	.	gene_id "ENSRNOG00000027564"; gene_version "6"; transcript_id "ENSRNOT00000038198"; transcript_version "6"; exon_number "6"; gene_name "Tsga10ip"; gene_source "ensembl"; gene_biotype "protein_coding"; transcript_name "Tsga10ip-201"; transcript_source "ensembl"; transcript_biotype "protein_coding"; exon_id "ENSRNOE00000267793"; exon_version "3"; tag "Ensembl_canonical";
1	ensembl	CDS	212136058	212136228	0	-	1	gene_id "ENSRNOG00000027564"; gene_version "6"; transcript_id "ENSRNOT00000038198"; transcript_version "6"; exon_number "6"; gene_name "Tsga10ip"; gene_source "ensembl"; gene_biotype "protein_coding"; transcript_name "Tsga10ip-201"; transcript_source "ensembl"; transcript_biotype "protein_coding"; protein_id "ENSRNOP00000033901"; protein_version "6"; tag "Ensembl_canonical";
1	ensembl	exon	212136058	212136228	0	-	.	gene_id "ENSRNOG00000027564"; gene_version "6"; transcript_id "ENSRNOT00000103572"; transcript_version "2"; exon_number "5"; gene_name "Tsga10ip"; gene_source "ensembl"; gene_biotype "protein_coding"; transcript_name "Tsga10ip-203"; transcript_source "ensembl"; transcript_biotype "protein_coding"; exon_id "ENSRNOE00000267793"; exon_version "3";
1	ensembl	CDS	212136058	212136228	0	-	1	gene_id "ENSRNOG00000027564"; gene_version "6"; transcript_id "ENSRNOT00000103572"; transcript_version "2"; exon_number "5"; gene_name "Tsga10ip"; gene_source "ensembl"; gene_biotype "protein_coding"; transcript_name "Tsga10ip-203"; transcript_source "ensembl"; transcript_biotype "protein_coding"; protein_id "ENSRNOP00000095144"; protein_version "1";
1	ensembl	exon	212140200	212140250	0	-	.	gene_id "ENSRNOG00000027564"; gene_version "6"; transcript_id "ENSRNOT00000038198"; transcript_version "6"; exon_number "5"; gene_name "Tsga10ip"; gene_source "ensembl"; gene_biotype "protein_coding"; transcript_name "Tsga10ip-201"; transcript_source "ensembl"; transcript_biotype "protein_coding"; exon_id "ENSRNOE00000570888"; exon_version "1"; tag "Ensembl_canonical";
1	ensembl	CDS	212140200	212140250	0	-	1	gene_id "ENSRNOG00000027564"; gene_version "6"; transcript_id "ENSRNOT00000038198"; transcript_version "6"; exon_number "5"; gene_name "Tsga10ip"; gene_source "ensembl"; gene_biotype "protein_coding"; transcript_name "Tsga10ip-201"; transcript_source "ensembl"; transcript_biotype "protein_coding"; protein_id "ENSRNOP00000033901"; protein_version "6"; tag "Ensembl_canonical";
1	ensembl	exon	212141007	212141154	0	-	.	gene_id "ENSRNOG00000027564"; gene_version "6"; transcript_id "ENSRNOT00000083656"; transcript_version "3"; exon_number "4"; gene_name "Tsga10ip"; gene_source "ensembl"; gene_biotype "protein_coding"; transcript_name "Tsga10ip-202"; transcript_source "ensembl"; transcript_biotype "protein_coding"; exon_id "ENSRNOE00000329820"; exon_version "1";
1	ensembl	CDS	212141007	212141154	0	-	2	gene_id "ENSRNOG00000027564"; gene_version "6"; transcript_id "ENSRNOT00000083656"; transcript_version "3"; exon_number "4"; gene_name "Tsga10ip"; gene_source "ensembl"; gene_biotype "protein_coding"; transcript_name "Tsga10ip-202"; transcript_source "ensembl"; transcript_biotype "protein_coding"; protein_id "ENSRNOP00000068676"; protein_version "2";
1	ensembl	exon	212141007	212141154	0	-	.	gene_id "ENSRNOG00000027564"; gene_version "6"; transcript_id "ENSRNOT00000038198"; transcript_version "6"; exon_number "4"; gene_name "Tsga10ip"; gene_source "ensembl"; gene_biotype "protein_coding"; transcript_name "Tsga10ip-201"; transcript_source "ensembl"; transcript_biotype "protein_coding"; exon_id "ENSRNOE00000329820"; exon_version "1"; tag "Ensembl_canonical";
1	ensembl	CDS	212141007	212141154	0	-	2	gene_id "ENSRNOG00000027564"; gene_version "6"; transcript_id "ENSRNOT00000038198"; transcript_version "6"; exon_number "4"; gene_name "Tsga10ip"; gene_source "ensembl"; gene_biotype "protein_coding"; transcript_name "Tsga10ip-201"; transcript_source "ensembl"; transcript_biotype "protein_coding"; protein_id "ENSRNOP00000033901"; protein_version "6"; tag "Ensembl_canonical";
1	ensembl	exon	212141007	212141154	0	-	.	gene_id "ENSRNOG00000027564"; gene_version "6"; transcript_id "ENSRNOT00000103572"; transcript_version "2"; exon_number "4"; gene_name "Tsga10ip"; gene_source "ensembl"; gene_biotype "protein_coding"; transcript_name "Tsga10ip-203"; transcript_source "ensembl"; transcript_biotype "protein_coding"; exon_id "ENSRNOE00000329820"; exon_version "1";
1	ensembl	CDS	212141007	212141154	0	-	2	gene_id "ENSRNOG00000027564"; gene_version "6"; transcript_id "ENSRNOT00000103572"; transcript_version "2"; exon_number "4"; gene_name "Tsga10ip"; gene_source "ensembl"; gene_biotype "protein_coding"; transcript_name "Tsga10ip-203"; transcript_source "ensembl"; transcript_biotype "protein_coding"; protein_id "ENSRNOP00000095144"; protein_version "1";
1	ensembl	exon	212141326	212142020	0	-	.	gene_id "ENSRNOG00000027564"; gene_version "6"; transcript_id "ENSRNOT00000083656"; transcript_version "3"; exon_number "3"; gene_name "Tsga10ip"; gene_source "ensembl"; gene_biotype "protein_coding"; transcript_name "Tsga10ip-202"; transcript_source "ensembl"; transcript_biotype "protein_coding"; exon_id "ENSRNOE00000325139"; exon_version "1";
1	ensembl	CDS	212141326	212142020	0	-	1	gene_id "ENSRNOG00000027564"; gene_version "6"; transcript_id "ENSRNOT00000083656"; transcript_version "3"; exon_number "3"; gene_name "Tsga10ip"; gene_source "ensembl"; gene_biotype "protein_coding"; transcript_name "Tsga10ip-202"; transcript_source "ensembl"; transcript_biotype "protein_coding"; protein_id "ENSRNOP00000068676"; protein_version "2";
1	ensembl	exon	212141326	212142020	0	-	.	gene_id "ENSRNOG00000027564"; gene_version "6"; transcript_id "ENSRNOT00000038198"; transcript_version "6"; exon_number "3"; gene_name "Tsga10ip"; gene_source "ensembl"; gene_biotype "protein_coding"; transcript_name "Tsga10ip-201"; transcript_source "ensembl"; transcript_biotype "protein_coding"; exon_id "ENSRNOE00000325139"; exon_version "1"; tag "Ensembl_canonical";
1	ensembl	CDS	212141326	212142020	0	-	1	gene_id "ENSRNOG00000027564"; gene_version "6"; transcript_id "ENSRNOT00000038198"; transcript_version "6"; exon_number "3"; gene_name "Tsga10ip"; gene_source "ensembl"; gene_biotype "protein_coding"; transcript_name "Tsga10ip-201"; transcript_source "ensembl"; transcript_biotype "protein_coding"; protein_id "ENSRNOP00000033901"; protein_version "6"; tag "Ensembl_canonical";
1	ensembl	exon	212141326	212142020	0	-	.	gene_id "ENSRNOG00000027564"; gene_version "6"; transcript_id "ENSRNOT00000103572"; transcript_version "2"; exon_number "3"; gene_name "Tsga10ip"; gene_source "ensembl"; gene_biotype "protein_coding"; transcript_name "Tsga10ip-203"; transcript_source "ensembl"; transcript_biotype "protein_coding"; exon_id "ENSRNOE00000325139"; exon_version "1";
1	ensembl	CDS	212141326	212142020	0	-	1	gene_id "ENSRNOG00000027564"; gene_version "6"; transcript_id "ENSRNOT00000103572"; transcript_version "2"; exon_number "3"; gene_name "Tsga10ip"; gene_source "ensembl"; gene_biotype "protein_coding"; transcript_name "Tsga10ip-203"; transcript_source "ensembl"; transcript_biotype "protein_coding"; protein_id "ENSRNOP00000095144"; protein_version "1";
1	ensembl	exon	212142102	212142241	0	-	.	gene_id "ENSRNOG00000027564"; gene_version "6"; transcript_id "ENSRNOT00000038198"; transcript_version "6"; exon_number "2"; gene_name "Tsga10ip"; gene_source "ensembl"; gene_biotype "protein_coding"; transcript_name "Tsga10ip-201"; transcript_source "ensembl"; transcript_biotype "protein_coding"; exon_id "ENSRNOE00000326100"; exon_version "1"; tag "Ensembl_canonical";
1	ensembl	CDS	212142102	212142241	0	-	0	gene_id "ENSRNOG00000027564"; gene_version "6"; transcript_id "ENSRNOT00000038198"; transcript_version "6"; exon_number "2"; gene_name "Tsga10ip"; gene_source "ensembl"; gene_biotype "protein_coding"; transcript_name "Tsga10ip-201"; transcript_source "ensembl"; transcript_biotype "protein_coding"; protein_id "ENSRNOP00000033901"; protein_version "6"; tag "Ensembl_canonical";
1	ensembl	exon	212142102	212142241	0	-	.	gene_id "ENSRNOG00000027564"; gene_version "6"; transcript_id "ENSRNOT00000103572"; transcript_version "2"; exon_number "2"; gene_name "Tsga10ip"; gene_source "ensembl"; gene_biotype "protein_coding"; transcript_name "Tsga10ip-203"; transcript_source "ensembl"; transcript_biotype "protein_coding"; exon_id "ENSRNOE00000326100"; exon_version "1";
1	ensembl	CDS	212142102	212142241	0	-	0	gene_id "ENSRNOG00000027564"; gene_version "6"; transcript_id "ENSRNOT00000103572"; transcript_version "2"; exon_number "2"; gene_name "Tsga10ip"; gene_source "ensembl"; gene_biotype "protein_coding"; transcript_name "Tsga10ip-203"; transcript_source "ensembl"; transcript_biotype "protein_coding"; protein_id "ENSRNOP00000095144"; protein_version "1";
1	ensembl	exon	212142102	212142269	0	-	.	gene_id "ENSRNOG00000027564"; gene_version "6"; transcript_id "ENSRNOT00000083656"; transcript_version "3"; exon_number "2"; gene_name "Tsga10ip"; gene_source "ensembl"; gene_biotype "protein_coding"; transcript_name "Tsga10ip-202"; transcript_source "ensembl"; transcript_biotype "protein_coding"; exon_id "ENSRNOE00000604482"; exon_version "1";
1	ensembl	CDS	212142102	212142269	0	-	1	gene_id "ENSRNOG00000027564"; gene_version "6"; transcript_id "ENSRNOT00000083656"; transcript_version "3"; exon_number "2"; gene_name "Tsga10ip"; gene_source "ensembl"; gene_biotype "protein_coding"; transcript_name "Tsga10ip-202"; transcript_source "ensembl"; transcript_biotype "protein_coding"; protein_id "ENSRNOP00000068676"; protein_version "2";
1	ensembl	exon	212142342	212142370	0	-	.	gene_id "ENSRNOG00000027564"; gene_version "6"; transcript_id "ENSRNOT00000083656"; transcript_version "3"; exon_number "1"; gene_name "Tsga10ip"; gene_source "ensembl"; gene_biotype "protein_coding"; transcript_name "Tsga10ip-202"; transcript_source "ensembl"; transcript_biotype "protein_coding"; exon_id "ENSRNOE00000628601"; exon_version "1";
1	ensembl	CDS	212142342	212142370	0	-	0	gene_id "ENSRNOG00000027564"; gene_version "6"; transcript_id "ENSRNOT00000083656"; transcript_version "3"; exon_number "1"; gene_name "Tsga10ip"; gene_source "ensembl"; gene_biotype "protein_coding"; transcript_name "Tsga10ip-202"; transcript_source "ensembl"; transcript_biotype "protein_coding"; protein_id "ENSRNOP00000068676"; protein_version "2";
1	ensembl	CDS	212143816	212144010	0	-	0	gene_id "ENSRNOG00000027564"; gene_version "6"; transcript_id "ENSRNOT00000038198"; transcript_version "6"; exon_number "1"; gene_name "Tsga10ip"; gene_source "ensembl"; gene_biotype "protein_coding"; transcript_name "Tsga10ip-201"; transcript_source "ensembl"; transcript_biotype "protein_coding"; protein_id "ENSRNOP00000033901"; protein_version "6"; tag "Ensembl_canonical";
1	ensembl	CDS	212143816	212144010	0	-	0	gene_id "ENSRNOG00000027564"; gene_version "6"; transcript_id "ENSRNOT00000103572"; transcript_version "2"; exon_number "1"; gene_name "Tsga10ip"; gene_source "ensembl"; gene_biotype "protein_coding"; transcript_name "Tsga10ip-203"; transcript_source "ensembl"; transcript_biotype "protein_coding"; protein_id "ENSRNOP00000095144"; protein_version "1";
1	ensembl	exon	212143816	212144209	0	-	.	gene_id "ENSRNOG00000027564"; gene_version "6"; transcript_id "ENSRNOT00000038198"; transcript_version "6"; exon_number "1"; gene_name "Tsga10ip"; gene_source "ensembl"; gene_biotype "protein_coding"; transcript_name "Tsga10ip-201"; transcript_source "ensembl"; transcript_biotype "protein_coding"; exon_id "ENSRNOE00000322126"; exon_version "5"; tag "Ensembl_canonical";
1	ensembl	exon	212143816	212144209	0	-	.	gene_id "ENSRNOG00000027564"; gene_version "6"; transcript_id "ENSRNOT00000103572"; transcript_version "2"; exon_number "1"; gene_name "Tsga10ip"; gene_source "ensembl"; gene_biotype "protein_coding"; transcript_name "Tsga10ip-203"; transcript_source "ensembl"; transcript_biotype "protein_coding"; exon_id "ENSRNOE00000322126"; exon_version "5";
1	ensembl	start_codon	212144008	212144010	0	-	0	gene_id "ENSRNOG00000027564"; gene_version "6"; transcript_id "ENSRNOT00000038198"; transcript_version "6"; exon_number "1"; gene_name "Tsga10ip"; gene_source "ensembl"; gene_biotype "protein_coding"; transcript_name "Tsga10ip-201"; transcript_source "ensembl"; transcript_biotype "protein_coding"; tag "Ensembl_canonical";
1	ensembl	start_codon	212144008	212144010	0	-	0	gene_id "ENSRNOG00000027564"; gene_version "6"; transcript_id "ENSRNOT00000103572"; transcript_version "2"; exon_number "1"; gene_name "Tsga10ip"; gene_source "ensembl"; gene_biotype "protein_coding"; transcript_name "Tsga10ip-203"; transcript_source "ensembl"; transcript_biotype "protein_coding";
1	ensembl	five_prime_utr	212144011	212144209	0	-	.	gene_id "ENSRNOG00000027564"; gene_version "6"; transcript_id "ENSRNOT00000038198"; transcript_version "6"; gene_name "Tsga10ip"; gene_source "ensembl"; gene_biotype "protein_coding"; transcript_name "Tsga10ip-201"; transcript_source "ensembl"; transcript_biotype "protein_coding"; tag "Ensembl_canonical";
1	ensembl	five_prime_utr	212144011	212144209	0	-	.	gene_id "ENSRNOG00000027564"; gene_version "6"; transcript_id "ENSRNOT00000103572"; transcript_version "2"; gene_name "Tsga10ip"; gene_source "ensembl"; gene_biotype "protein_coding"; transcript_name "Tsga10ip-203"; transcript_source "ensembl"; transcript_biotype "protein_coding";
1	ensembl	three_prime_utr	212161125	212161707	0	-	.	gene_id "ENSRNOG00000020527"; gene_version "7"; transcript_id "ENSRNOT00000038138"; transcript_version "6"; gene_name "Drap1"; gene_source "ensembl"; gene_biotype "protein_coding"; transcript_name "Drap1-201"; transcript_source "ensembl"; transcript_biotype "protein_coding"; tag "Ensembl_canonical";
1	ensembl	exon	212161125	212161813	0	-	.	gene_id "ENSRNOG00000020527"; gene_version "7"; transcript_id "ENSRNOT00000038138"; transcript_version "6"; exon_number "7"; gene_name "Drap1"; gene_source "ensembl"; gene_biotype "protein_coding"; transcript_name "Drap1-201"; transcript_source "ensembl"; transcript_biotype "protein_coding"; exon_id "ENSRNOE00000200125"; exon_version "5"; tag "Ensembl_canonical";
1	ENSEMBL114_rn	exon	212161125	212161813	2878.17877589938	-	.	gene_id "ENSRNOG00000020527"; transcript_id "ENSRNOG00000020527_tx_1"; exon_id "1_212161125_212161813_-"; exonnum "7"; txlen "1427";
1	ensembl	gene	212161125	212163762	0	-	.	gene_id "ENSRNOG00000020527"; gene_version "7"; gene_name "Drap1"; gene_source "ensembl"; gene_biotype "protein_coding";
1	ensembl	transcript	212161125	212163762	0	-	.	gene_id "ENSRNOG00000020527"; gene_version "7"; transcript_id "ENSRNOT00000038138"; transcript_version "6"; gene_name "Drap1"; gene_source "ensembl"; gene_biotype "protein_coding"; transcript_name "Drap1-201"; transcript_source "ensembl"; transcript_biotype "protein_coding"; tag "Ensembl_canonical";
1	ensembl	stop_codon	212161708	212161710	0	-	0	gene_id "ENSRNOG00000020527"; gene_version "7"; transcript_id "ENSRNOT00000038138"; transcript_version "6"; exon_number "7"; gene_name "Drap1"; gene_source "ensembl"; gene_biotype "protein_coding"; transcript_name "Drap1-201"; transcript_source "ensembl"; transcript_biotype "protein_coding"; tag "Ensembl_canonical";
1	ensembl	CDS	212161711	212161813	0	-	1	gene_id "ENSRNOG00000020527"; gene_version "7"; transcript_id "ENSRNOT00000038138"; transcript_version "6"; exon_number "7"; gene_name "Drap1"; gene_source "ensembl"; gene_biotype "protein_coding"; transcript_name "Drap1-201"; transcript_source "ensembl"; transcript_biotype "protein_coding"; protein_id "ENSRNOP00000032674"; protein_version "4"; tag "Ensembl_canonical";
1	ensembl	exon	212162192	212162280	0	-	.	gene_id "ENSRNOG00000020527"; gene_version "7"; transcript_id "ENSRNOT00000038138"; transcript_version "6"; exon_number "6"; gene_name "Drap1"; gene_source "ensembl"; gene_biotype "protein_coding"; transcript_name "Drap1-201"; transcript_source "ensembl"; transcript_biotype "protein_coding"; exon_id "ENSRNOE00000200100"; exon_version "1"; tag "Ensembl_canonical";
1	ensembl	CDS	212162192	212162280	0	-	0	gene_id "ENSRNOG00000020527"; gene_version "7"; transcript_id "ENSRNOT00000038138"; transcript_version "6"; exon_number "6"; gene_name "Drap1"; gene_source "ensembl"; gene_biotype "protein_coding"; transcript_name "Drap1-201"; transcript_source "ensembl"; transcript_biotype "protein_coding"; protein_id "ENSRNOP00000032674"; protein_version "4"; tag "Ensembl_canonical";
1	ENSEMBL114_rn	exon	212162192	212162280	2878.17877589938	-	.	gene_id "ENSRNOG00000020527"; transcript_id "ENSRNOG00000020527_tx_1"; exon_id "1_212162192_212162280_-"; exonnum "6"; txlen "1427";
1	ensembl	exon	212162421	212162514	0	-	.	gene_id "ENSRNOG00000020527"; gene_version "7"; transcript_id "ENSRNOT00000038138"; transcript_version "6"; exon_number "5"; gene_name "Drap1"; gene_source "ensembl"; gene_biotype "protein_coding"; transcript_name "Drap1-201"; transcript_source "ensembl"; transcript_biotype "protein_coding"; exon_id "ENSRNOE00000200076"; exon_version "1"; tag "Ensembl_canonical";
1	ensembl	CDS	212162421	212162514	0	-	1	gene_id "ENSRNOG00000020527"; gene_version "7"; transcript_id "ENSRNOT00000038138"; transcript_version "6"; exon_number "5"; gene_name "Drap1"; gene_source "ensembl"; gene_biotype "protein_coding"; transcript_name "Drap1-201"; transcript_source "ensembl"; transcript_biotype "protein_coding"; protein_id "ENSRNOP00000032674"; protein_version "4"; tag "Ensembl_canonical";
1	sraer114_mid	exon	212162421	212162535	2878.17877589938	-	.	gene_id "ENSRNOG00000020527"; transcript_id "ENSRNOG00000020527_tx_1"; exon_id "1_212162421_212162535_-"; exonnum "5"; txlen "1427";
1	ensembl	exon	212162634	212162753	0	-	.	gene_id "ENSRNOG00000020527"; gene_version "7"; transcript_id "ENSRNOT00000038138"; transcript_version "6"; exon_number "4"; gene_name "Drap1"; gene_source "ensembl"; gene_biotype "protein_coding"; transcript_name "Drap1-201"; transcript_source "ensembl"; transcript_biotype "protein_coding"; exon_id "ENSRNOE00000200039"; exon_version "1"; tag "Ensembl_canonical";
1	ensembl	CDS	212162634	212162753	0	-	1	gene_id "ENSRNOG00000020527"; gene_version "7"; transcript_id "ENSRNOT00000038138"; transcript_version "6"; exon_number "4"; gene_name "Drap1"; gene_source "ensembl"; gene_biotype "protein_coding"; transcript_name "Drap1-201"; transcript_source "ensembl"; transcript_biotype "protein_coding"; protein_id "ENSRNOP00000032674"; protein_version "4"; tag "Ensembl_canonical";
1	ENSEMBL114_rn	exon	212162634	212162753	2878.17877589938	-	.	gene_id "ENSRNOG00000020527"; transcript_id "ENSRNOG00000020527_tx_1"; exon_id "1_212162634_212162753_-"; exonnum "4"; txlen "1427";
1	ensembl	exon	212163033	212163126	0	-	.	gene_id "ENSRNOG00000020527"; gene_version "7"; transcript_id "ENSRNOT00000038138"; transcript_version "6"; exon_number "3"; gene_name "Drap1"; gene_source "ensembl"; gene_biotype "protein_coding"; transcript_name "Drap1-201"; transcript_source "ensembl"; transcript_biotype "protein_coding"; exon_id "ENSRNOE00000200012"; exon_version "1"; tag "Ensembl_canonical";
1	ensembl	CDS	212163033	212163126	0	-	2	gene_id "ENSRNOG00000020527"; gene_version "7"; transcript_id "ENSRNOT00000038138"; transcript_version "6"; exon_number "3"; gene_name "Drap1"; gene_source "ensembl"; gene_biotype "protein_coding"; transcript_name "Drap1-201"; transcript_source "ensembl"; transcript_biotype "protein_coding"; protein_id "ENSRNOP00000032674"; protein_version "4"; tag "Ensembl_canonical";
1	ENSEMBL114_rn	exon	212163033	212163126	2878.17877589938	-	.	gene_id "ENSRNOG00000020527"; transcript_id "ENSRNOG00000020527_tx_1"; exon_id "1_212163033_212163126_-"; exonnum "3"; txlen "1427";
1	ensembl	exon	212163212	212163284	0	-	.	gene_id "ENSRNOG00000020527"; gene_version "7"; transcript_id "ENSRNOT00000038138"; transcript_version "6"; exon_number "2"; gene_name "Drap1"; gene_source "ensembl"; gene_biotype "protein_coding"; transcript_name "Drap1-201"; transcript_source "ensembl"; transcript_biotype "protein_coding"; exon_id "ENSRNOE00000199983"; exon_version "1"; tag "Ensembl_canonical";
1	ensembl	CDS	212163212	212163284	0	-	0	gene_id "ENSRNOG00000020527"; gene_version "7"; transcript_id "ENSRNOT00000038138"; transcript_version "6"; exon_number "2"; gene_name "Drap1"; gene_source "ensembl"; gene_biotype "protein_coding"; transcript_name "Drap1-201"; transcript_source "ensembl"; transcript_biotype "protein_coding"; protein_id "ENSRNOP00000032674"; protein_version "4"; tag "Ensembl_canonical";
1	ENSEMBL114_rn	exon	212163212	212163284	2878.17877589938	-	.	gene_id "ENSRNOG00000020527"; transcript_id "ENSRNOG00000020527_tx_1"; exon_id "1_212163212_212163284_-"; exonnum "2"; txlen "1427";
1	ensembl	CDS	212163516	212163557	0	-	0	gene_id "ENSRNOG00000020527"; gene_version "7"; transcript_id "ENSRNOT00000038138"; transcript_version "6"; exon_number "1"; gene_name "Drap1"; gene_source "ensembl"; gene_biotype "protein_coding"; transcript_name "Drap1-201"; transcript_source "ensembl"; transcript_biotype "protein_coding"; protein_id "ENSRNOP00000032674"; protein_version "4"; tag "Ensembl_canonical";
1	ensembl	exon	212163516	212163762	0	-	.	gene_id "ENSRNOG00000020527"; gene_version "7"; transcript_id "ENSRNOT00000038138"; transcript_version "6"; exon_number "1"; gene_name "Drap1"; gene_source "ensembl"; gene_biotype "protein_coding"; transcript_name "Drap1-201"; transcript_source "ensembl"; transcript_biotype "protein_coding"; exon_id "ENSRNOE00000267726"; exon_version "4"; tag "Ensembl_canonical";
1	ENSEMBL114_rn	exon	212163516	212163762	2878.17877589938	-	.	gene_id "ENSRNOG00000020527"; transcript_id "ENSRNOG00000020527_tx_1"; exon_id "1_212163516_212163762_-"; exonnum "1"; txlen "1427";
1	ensembl	start_codon	212163555	212163557	0	-	0	gene_id "ENSRNOG00000020527"; gene_version "7"; transcript_id "ENSRNOT00000038138"; transcript_version "6"; exon_number "1"; gene_name "Drap1"; gene_source "ensembl"; gene_biotype "protein_coding"; transcript_name "Drap1-201"; transcript_source "ensembl"; transcript_biotype "protein_coding"; tag "Ensembl_canonical";
1	ensembl	five_prime_utr	212163558	212163762	0	-	.	gene_id "ENSRNOG00000020527"; gene_version "7"; transcript_id "ENSRNOT00000038138"; transcript_version "6"; gene_name "Drap1"; gene_source "ensembl"; gene_biotype "protein_coding"; transcript_name "Drap1-201"; transcript_source "ensembl"; transcript_biotype "protein_coding"; tag "Ensembl_canonical";
1	ensembl	three_prime_utr	212189468	212193220	0	-	.	gene_id "ENSRNOG00000020552"; gene_version "4"; transcript_id "ENSRNOT00000171372"; transcript_version "1"; gene_name "Fosl1"; gene_source "ensembl"; gene_biotype "protein_coding"; transcript_name "Fosl1-203"; transcript_source "ensembl"; transcript_biotype "protein_coding"; tag "Ensembl_canonical";
1	ensembl	exon	212189468	212194225	0	-	.	gene_id "ENSRNOG00000020552"; gene_version "4"; transcript_id "ENSRNOT00000171372"; transcript_version "1"; exon_number "2"; gene_name "Fosl1"; gene_source "ensembl"; gene_biotype "protein_coding"; transcript_name "Fosl1-203"; transcript_source "ensembl"; transcript_biotype "protein_coding"; exon_id "ENSRNOE00000808572"; exon_version "1"; tag "Ensembl_canonical";
1	ensembl	gene	212189468	212196911	0	-	.	gene_id "ENSRNOG00000020552"; gene_version "4"; gene_name "Fosl1"; gene_source "ensembl"; gene_biotype "protein_coding";
1	ensembl	transcript	212189468	212196911	0	-	.	gene_id "ENSRNOG00000020552"; gene_version "4"; transcript_id "ENSRNOT00000171372"; transcript_version "1"; gene_name "Fosl1"; gene_source "ensembl"; gene_biotype "protein_coding"; transcript_name "Fosl1-203"; transcript_source "ensembl"; transcript_biotype "protein_coding"; tag "Ensembl_canonical";
1	ensembl	exon	212189766	212190034	0	-	.	gene_id "ENSRNOG00000020552"; gene_version "4"; transcript_id "ENSRNOT00000027891"; transcript_version "4"; exon_number "2"; gene_name "Fosl1"; gene_source "ensembl"; gene_biotype "protein_coding"; transcript_name "Fosl1-201"; transcript_source "ensembl"; transcript_biotype "protein_coding"; exon_id "ENSRNOE00000784841"; exon_version "1";
1	ensembl	three_prime_utr	212189766	212190034	0	-	.	gene_id "ENSRNOG00000020552"; gene_version "4"; transcript_id "ENSRNOT00000027891"; transcript_version "4"; gene_name "Fosl1"; gene_source "ensembl"; gene_biotype "protein_coding"; transcript_name "Fosl1-201"; transcript_source "ensembl"; transcript_biotype "protein_coding";
1	ensembl	transcript	212189766	212194416	0	-	.	gene_id "ENSRNOG00000020552"; gene_version "4"; transcript_id "ENSRNOT00000027891"; transcript_version "4"; gene_name "Fosl1"; gene_source "ensembl"; gene_biotype "protein_coding"; transcript_name "Fosl1-201"; transcript_source "ensembl"; transcript_biotype "protein_coding";
1	ensembl	three_prime_utr	212190117	212193220	0	-	.	gene_id "ENSRNOG00000020552"; gene_version "4"; transcript_id "ENSRNOT00000027891"; transcript_version "4"; gene_name "Fosl1"; gene_source "ensembl"; gene_biotype "protein_coding"; transcript_name "Fosl1-201"; transcript_source "ensembl"; transcript_biotype "protein_coding";
1	ensembl	exon	212190117	212194416	0	-	.	gene_id "ENSRNOG00000020552"; gene_version "4"; transcript_id "ENSRNOT00000027891"; transcript_version "4"; exon_number "1"; gene_name "Fosl1"; gene_source "ensembl"; gene_biotype "protein_coding"; transcript_name "Fosl1-201"; transcript_source "ensembl"; transcript_biotype "protein_coding"; exon_id "ENSRNOE00000200370"; exon_version "3";
1	ensembl	three_prime_utr	212192220	212193220	0	-	.	gene_id "ENSRNOG00000020552"; gene_version "4"; transcript_id "ENSRNOT00000097334"; transcript_version "2"; gene_name "Fosl1"; gene_source "ensembl"; gene_biotype "protein_coding"; transcript_name "Fosl1-202"; transcript_source "ensembl"; transcript_biotype "protein_coding";
1	ensembl	exon	212192220	212193733	0	-	.	gene_id "ENSRNOG00000020552"; gene_version "4"; transcript_id "ENSRNOT00000097334"; transcript_version "2"; exon_number "2"; gene_name "Fosl1"; gene_source "ensembl"; gene_biotype "protein_coding"; transcript_name "Fosl1-202"; transcript_source "ensembl"; transcript_biotype "protein_coding"; exon_id "ENSRNOE00000649557"; exon_version "2";
1	ensembl	transcript	212192220	212194028	0	-	.	gene_id "ENSRNOG00000020552"; gene_version "4"; transcript_id "ENSRNOT00000097334"; transcript_version "2"; gene_name "Fosl1"; gene_source "ensembl"; gene_biotype "protein_coding"; transcript_name "Fosl1-202"; transcript_source "ensembl"; transcript_biotype "protein_coding";
1	ensembl	stop_codon	212193221	212193223	0	-	0	gene_id "ENSRNOG00000020552"; gene_version "4"; transcript_id "ENSRNOT00000097334"; transcript_version "2"; exon_number "2"; gene_name "Fosl1"; gene_source "ensembl"; gene_biotype "protein_coding"; transcript_name "Fosl1-202"; transcript_source "ensembl"; transcript_biotype "protein_coding";
1	ensembl	stop_codon	212193221	212193223	0	-	0	gene_id "ENSRNOG00000020552"; gene_version "4"; transcript_id "ENSRNOT00000027891"; transcript_version "4"; exon_number "1"; gene_name "Fosl1"; gene_source "ensembl"; gene_biotype "protein_coding"; transcript_name "Fosl1-201"; transcript_source "ensembl"; transcript_biotype "protein_coding";
1	ensembl	stop_codon	212193221	212193223	0	-	0	gene_id "ENSRNOG00000020552"; gene_version "4"; transcript_id "ENSRNOT00000171372"; transcript_version "1"; exon_number "2"; gene_name "Fosl1"; gene_source "ensembl"; gene_biotype "protein_coding"; transcript_name "Fosl1-203"; transcript_source "ensembl"; transcript_biotype "protein_coding"; tag "Ensembl_canonical";
1	ensembl	CDS	212193224	212193733	0	-	0	gene_id "ENSRNOG00000020552"; gene_version "4"; transcript_id "ENSRNOT00000097334"; transcript_version "2"; exon_number "2"; gene_name "Fosl1"; gene_source "ensembl"; gene_biotype "protein_coding"; transcript_name "Fosl1-202"; transcript_source "ensembl"; transcript_biotype "protein_coding"; protein_id "ENSRNOP00000088557"; protein_version "2";
1	ensembl	CDS	212193224	212193829	0	-	0	gene_id "ENSRNOG00000020552"; gene_version "4"; transcript_id "ENSRNOT00000027891"; transcript_version "4"; exon_number "1"; gene_name "Fosl1"; gene_source "ensembl"; gene_biotype "protein_coding"; transcript_name "Fosl1-201"; transcript_source "ensembl"; transcript_biotype "protein_coding"; protein_id "ENSRNOP00000027891"; protein_version "2";
1	ensembl	CDS	212193224	212193829	0	-	0	gene_id "ENSRNOG00000020552"; gene_version "4"; transcript_id "ENSRNOT00000171372"; transcript_version "1"; exon_number "2"; gene_name "Fosl1"; gene_source "ensembl"; gene_biotype "protein_coding"; transcript_name "Fosl1-203"; transcript_source "ensembl"; transcript_biotype "protein_coding"; protein_id "ENSRNOP00000099037"; protein_version "1"; tag "Ensembl_canonical";
1	ensembl	CDS	212193782	212193829	0	-	0	gene_id "ENSRNOG00000020552"; gene_version "4"; transcript_id "ENSRNOT00000097334"; transcript_version "2"; exon_number "1"; gene_name "Fosl1"; gene_source "ensembl"; gene_biotype "protein_coding"; transcript_name "Fosl1-202"; transcript_source "ensembl"; transcript_biotype "protein_coding"; protein_id "ENSRNOP00000088557"; protein_version "2";
1	ensembl	exon	212193782	212194028	0	-	.	gene_id "ENSRNOG00000020552"; gene_version "4"; transcript_id "ENSRNOT00000097334"; transcript_version "2"; exon_number "1"; gene_name "Fosl1"; gene_source "ensembl"; gene_biotype "protein_coding"; transcript_name "Fosl1-202"; transcript_source "ensembl"; transcript_biotype "protein_coding"; exon_id "ENSRNOE00000663195"; exon_version "2";
1	ensembl	start_codon	212193827	212193829	0	-	0	gene_id "ENSRNOG00000020552"; gene_version "4"; transcript_id "ENSRNOT00000097334"; transcript_version "2"; exon_number "1"; gene_name "Fosl1"; gene_source "ensembl"; gene_biotype "protein_coding"; transcript_name "Fosl1-202"; transcript_source "ensembl"; transcript_biotype "protein_coding";
1	ensembl	start_codon	212193827	212193829	0	-	0	gene_id "ENSRNOG00000020552"; gene_version "4"; transcript_id "ENSRNOT00000027891"; transcript_version "4"; exon_number "1"; gene_name "Fosl1"; gene_source "ensembl"; gene_biotype "protein_coding"; transcript_name "Fosl1-201"; transcript_source "ensembl"; transcript_biotype "protein_coding";
1	ensembl	start_codon	212193827	212193829	0	-	0	gene_id "ENSRNOG00000020552"; gene_version "4"; transcript_id "ENSRNOT00000171372"; transcript_version "1"; exon_number "2"; gene_name "Fosl1"; gene_source "ensembl"; gene_biotype "protein_coding"; transcript_name "Fosl1-203"; transcript_source "ensembl"; transcript_biotype "protein_coding"; tag "Ensembl_canonical";
1	ensembl	five_prime_utr	212193830	212194028	0	-	.	gene_id "ENSRNOG00000020552"; gene_version "4"; transcript_id "ENSRNOT00000097334"; transcript_version "2"; gene_name "Fosl1"; gene_source "ensembl"; gene_biotype "protein_coding"; transcript_name "Fosl1-202"; transcript_source "ensembl"; transcript_biotype "protein_coding";
1	ensembl	five_prime_utr	212193830	212194225	0	-	.	gene_id "ENSRNOG00000020552"; gene_version "4"; transcript_id "ENSRNOT00000171372"; transcript_version "1"; gene_name "Fosl1"; gene_source "ensembl"; gene_biotype "protein_coding"; transcript_name "Fosl1-203"; transcript_source "ensembl"; transcript_biotype "protein_coding"; tag "Ensembl_canonical";
1	ensembl	five_prime_utr	212193830	212194416	0	-	.	gene_id "ENSRNOG00000020552"; gene_version "4"; transcript_id "ENSRNOT00000027891"; transcript_version "4"; gene_name "Fosl1"; gene_source "ensembl"; gene_biotype "protein_coding"; transcript_name "Fosl1-201"; transcript_source "ensembl"; transcript_biotype "protein_coding";
1	ensembl	exon	212196160	212196911	0	-	.	gene_id "ENSRNOG00000020552"; gene_version "4"; transcript_id "ENSRNOT00000171372"; transcript_version "1"; exon_number "1"; gene_name "Fosl1"; gene_source "ensembl"; gene_biotype "protein_coding"; transcript_name "Fosl1-203"; transcript_source "ensembl"; transcript_biotype "protein_coding"; exon_id "ENSRNOE00000752257"; exon_version "1"; tag "Ensembl_canonical";
1	ensembl	five_prime_utr	212196160	212196911	0	-	.	gene_id "ENSRNOG00000020552"; gene_version "4"; transcript_id "ENSRNOT00000171372"; transcript_version "1"; gene_name "Fosl1"; gene_source "ensembl"; gene_biotype "protein_coding"; transcript_name "Fosl1-203"; transcript_source "ensembl"; transcript_biotype "protein_coding"; tag "Ensembl_canonical";
1	ensembl	three_prime_utr	212201904	212202027	0	-	.	gene_id "ENSRNOG00000027096"; gene_version "5"; transcript_id "ENSRNOT00000037404"; transcript_version "5"; gene_name "Ctsw"; gene_source "ensembl"; gene_biotype "protein_coding"; transcript_name "Ctsw-201"; transcript_source "ensembl"; transcript_biotype "protein_coding"; tag "Ensembl_canonical";
1	ensembl	exon	212201904	212202138	0	-	.	gene_id "ENSRNOG00000027096"; gene_version "5"; transcript_id "ENSRNOT00000037404"; transcript_version "5"; exon_number "10"; gene_name "Ctsw"; gene_source "ensembl"; gene_biotype "protein_coding"; transcript_name "Ctsw-201"; transcript_source "ensembl"; transcript_biotype "protein_coding"; exon_id "ENSRNOE00000267128"; exon_version "4"; tag "Ensembl_canonical";
1	ensembl	gene	212201904	212205292	0	-	.	gene_id "ENSRNOG00000027096"; gene_version "5"; gene_name "Ctsw"; gene_source "ensembl"; gene_biotype "protein_coding";
1	ensembl	transcript	212201904	212205292	0	-	.	gene_id "ENSRNOG00000027096"; gene_version "5"; transcript_id "ENSRNOT00000037404"; transcript_version "5"; gene_name "Ctsw"; gene_source "ensembl"; gene_biotype "protein_coding"; transcript_name "Ctsw-201"; transcript_source "ensembl"; transcript_biotype "protein_coding"; tag "Ensembl_canonical";
1	ensembl	stop_codon	212202028	212202030	0	-	0	gene_id "ENSRNOG00000027096"; gene_version "5"; transcript_id "ENSRNOT00000037404"; transcript_version "5"; exon_number "10"; gene_name "Ctsw"; gene_source "ensembl"; gene_biotype "protein_coding"; transcript_name "Ctsw-201"; transcript_source "ensembl"; transcript_biotype "protein_coding"; tag "Ensembl_canonical";
1	ensembl	CDS	212202031	212202138	0	-	0	gene_id "ENSRNOG00000027096"; gene_version "5"; transcript_id "ENSRNOT00000037404"; transcript_version "5"; exon_number "10"; gene_name "Ctsw"; gene_source "ensembl"; gene_biotype "protein_coding"; transcript_name "Ctsw-201"; transcript_source "ensembl"; transcript_biotype "protein_coding"; protein_id "ENSRNOP00000035535"; protein_version "2"; tag "Ensembl_canonical";
1	ensembl	exon	212202217	212202417	0	-	.	gene_id "ENSRNOG00000027096"; gene_version "5"; transcript_id "ENSRNOT00000037404"; transcript_version "5"; exon_number "9"; gene_name "Ctsw"; gene_source "ensembl"; gene_biotype "protein_coding"; transcript_name "Ctsw-201"; transcript_source "ensembl"; transcript_biotype "protein_coding"; exon_id "ENSRNOE00000267142"; exon_version "1"; tag "Ensembl_canonical";
1	ensembl	CDS	212202217	212202417	0	-	0	gene_id "ENSRNOG00000027096"; gene_version "5"; transcript_id "ENSRNOT00000037404"; transcript_version "5"; exon_number "9"; gene_name "Ctsw"; gene_source "ensembl"; gene_biotype "protein_coding"; transcript_name "Ctsw-201"; transcript_source "ensembl"; transcript_biotype "protein_coding"; protein_id "ENSRNOP00000035535"; protein_version "2"; tag "Ensembl_canonical";
1	ensembl	exon	212202492	212202556	0	-	.	gene_id "ENSRNOG00000027096"; gene_version "5"; transcript_id "ENSRNOT00000037404"; transcript_version "5"; exon_number "8"; gene_name "Ctsw"; gene_source "ensembl"; gene_biotype "protein_coding"; transcript_name "Ctsw-201"; transcript_source "ensembl"; transcript_biotype "protein_coding"; exon_id "ENSRNOE00000267146"; exon_version "1"; tag "Ensembl_canonical";
1	ensembl	CDS	212202492	212202556	0	-	2	gene_id "ENSRNOG00000027096"; gene_version "5"; transcript_id "ENSRNOT00000037404"; transcript_version "5"; exon_number "8"; gene_name "Ctsw"; gene_source "ensembl"; gene_biotype "protein_coding"; transcript_name "Ctsw-201"; transcript_source "ensembl"; transcript_biotype "protein_coding"; protein_id "ENSRNOP00000035535"; protein_version "2"; tag "Ensembl_canonical";
1	ensembl	exon	212202726	212202851	0	-	.	gene_id "ENSRNOG00000027096"; gene_version "5"; transcript_id "ENSRNOT00000037404"; transcript_version "5"; exon_number "7"; gene_name "Ctsw"; gene_source "ensembl"; gene_biotype "protein_coding"; transcript_name "Ctsw-201"; transcript_source "ensembl"; transcript_biotype "protein_coding"; exon_id "ENSRNOE00000267152"; exon_version "3"; tag "Ensembl_canonical";
1	ensembl	CDS	212202726	212202851	0	-	2	gene_id "ENSRNOG00000027096"; gene_version "5"; transcript_id "ENSRNOT00000037404"; transcript_version "5"; exon_number "7"; gene_name "Ctsw"; gene_source "ensembl"; gene_biotype "protein_coding"; transcript_name "Ctsw-201"; transcript_source "ensembl"; transcript_biotype "protein_coding"; protein_id "ENSRNOP00000035535"; protein_version "2"; tag "Ensembl_canonical";
1	ensembl	exon	212202933	212203013	0	-	.	gene_id "ENSRNOG00000027096"; gene_version "5"; transcript_id "ENSRNOT00000037404"; transcript_version "5"; exon_number "6"; gene_name "Ctsw"; gene_source "ensembl"; gene_biotype "protein_coding"; transcript_name "Ctsw-201"; transcript_source "ensembl"; transcript_biotype "protein_coding"; exon_id "ENSRNOE00000267160"; exon_version "3"; tag "Ensembl_canonical";
1	ensembl	CDS	212202933	212203013	0	-	2	gene_id "ENSRNOG00000027096"; gene_version "5"; transcript_id "ENSRNOT00000037404"; transcript_version "5"; exon_number "6"; gene_name "Ctsw"; gene_source "ensembl"; gene_biotype "protein_coding"; transcript_name "Ctsw-201"; transcript_source "ensembl"; transcript_biotype "protein_coding"; protein_id "ENSRNOP00000035535"; protein_version "2"; tag "Ensembl_canonical";
1	ensembl	exon	212203091	212203187	0	-	.	gene_id "ENSRNOG00000027096"; gene_version "5"; transcript_id "ENSRNOT00000037404"; transcript_version "5"; exon_number "5"; gene_name "Ctsw"; gene_source "ensembl"; gene_biotype "protein_coding"; transcript_name "Ctsw-201"; transcript_source "ensembl"; transcript_biotype "protein_coding"; exon_id "ENSRNOE00000267173"; exon_version "1"; tag "Ensembl_canonical";
1	ensembl	CDS	212203091	212203187	0	-	0	gene_id "ENSRNOG00000027096"; gene_version "5"; transcript_id "ENSRNOT00000037404"; transcript_version "5"; exon_number "5"; gene_name "Ctsw"; gene_source "ensembl"; gene_biotype "protein_coding"; transcript_name "Ctsw-201"; transcript_source "ensembl"; transcript_biotype "protein_coding"; protein_id "ENSRNOP00000035535"; protein_version "2"; tag "Ensembl_canonical";
1	ensembl	exon	212203285	212203439	0	-	.	gene_id "ENSRNOG00000027096"; gene_version "5"; transcript_id "ENSRNOT00000037404"; transcript_version "5"; exon_number "4"; gene_name "Ctsw"; gene_source "ensembl"; gene_biotype "protein_coding"; transcript_name "Ctsw-201"; transcript_source "ensembl"; transcript_biotype "protein_coding"; exon_id "ENSRNOE00000267184"; exon_version "1"; tag "Ensembl_canonical";
1	ensembl	CDS	212203285	212203439	0	-	2	gene_id "ENSRNOG00000027096"; gene_version "5"; transcript_id "ENSRNOT00000037404"; transcript_version "5"; exon_number "4"; gene_name "Ctsw"; gene_source "ensembl"; gene_biotype "protein_coding"; transcript_name "Ctsw-201"; transcript_source "ensembl"; transcript_biotype "protein_coding"; protein_id "ENSRNOP00000035535"; protein_version "2"; tag "Ensembl_canonical";
1	ensembl	exon	212203771	212203884	0	-	.	gene_id "ENSRNOG00000027096"; gene_version "5"; transcript_id "ENSRNOT00000037404"; transcript_version "5"; exon_number "3"; gene_name "Ctsw"; gene_source "ensembl"; gene_biotype "protein_coding"; transcript_name "Ctsw-201"; transcript_source "ensembl"; transcript_biotype "protein_coding"; exon_id "ENSRNOE00000267195"; exon_version "1"; tag "Ensembl_canonical";
1	ensembl	CDS	212203771	212203884	0	-	2	gene_id "ENSRNOG00000027096"; gene_version "5"; transcript_id "ENSRNOT00000037404"; transcript_version "5"; exon_number "3"; gene_name "Ctsw"; gene_source "ensembl"; gene_biotype "protein_coding"; transcript_name "Ctsw-201"; transcript_source "ensembl"; transcript_biotype "protein_coding"; protein_id "ENSRNOP00000035535"; protein_version "2"; tag "Ensembl_canonical";
1	ensembl	exon	212204592	212204676	0	-	.	gene_id "ENSRNOG00000027096"; gene_version "5"; transcript_id "ENSRNOT00000037404"; transcript_version "5"; exon_number "2"; gene_name "Ctsw"; gene_source "ensembl"; gene_biotype "protein_coding"; transcript_name "Ctsw-201"; transcript_source "ensembl"; transcript_biotype "protein_coding"; exon_id "ENSRNOE00000267208"; exon_version "1"; tag "Ensembl_canonical";
1	ensembl	CDS	212204592	212204676	0	-	0	gene_id "ENSRNOG00000027096"; gene_version "5"; transcript_id "ENSRNOT00000037404"; transcript_version "5"; exon_number "2"; gene_name "Ctsw"; gene_source "ensembl"; gene_biotype "protein_coding"; transcript_name "Ctsw-201"; transcript_source "ensembl"; transcript_biotype "protein_coding"; protein_id "ENSRNOP00000035535"; protein_version "2"; tag "Ensembl_canonical";
1	ensembl	CDS	212205207	212205287	0	-	0	gene_id "ENSRNOG00000027096"; gene_version "5"; transcript_id "ENSRNOT00000037404"; transcript_version "5"; exon_number "1"; gene_name "Ctsw"; gene_source "ensembl"; gene_biotype "protein_coding"; transcript_name "Ctsw-201"; transcript_source "ensembl"; transcript_biotype "protein_coding"; protein_id "ENSRNOP00000035535"; protein_version "2"; tag "Ensembl_canonical";
1	ensembl	exon	212205207	212205292	0	-	.	gene_id "ENSRNOG00000027096"; gene_version "5"; transcript_id "ENSRNOT00000037404"; transcript_version "5"; exon_number "1"; gene_name "Ctsw"; gene_source "ensembl"; gene_biotype "protein_coding"; transcript_name "Ctsw-201"; transcript_source "ensembl"; transcript_biotype "protein_coding"; exon_id "ENSRNOE00000637368"; exon_version "1"; tag "Ensembl_canonical";
1	ensembl	start_codon	212205285	212205287	0	-	0	gene_id "ENSRNOG00000027096"; gene_version "5"; transcript_id "ENSRNOT00000037404"; transcript_version "5"; exon_number "1"; gene_name "Ctsw"; gene_source "ensembl"; gene_biotype "protein_coding"; transcript_name "Ctsw-201"; transcript_source "ensembl"; transcript_biotype "protein_coding"; tag "Ensembl_canonical";
1	ensembl	five_prime_utr	212205288	212205292	0	-	.	gene_id "ENSRNOG00000027096"; gene_version "5"; transcript_id "ENSRNOT00000037404"; transcript_version "5"; gene_name "Ctsw"; gene_source "ensembl"; gene_biotype "protein_coding"; transcript_name "Ctsw-201"; transcript_source "ensembl"; transcript_biotype "protein_coding"; tag "Ensembl_canonical";
1	ensembl	three_prime_utr	212219795	212219902	0	-	.	gene_id "ENSRNOG00000020617"; gene_version "8"; transcript_id "ENSRNOT00000028015"; transcript_version "8"; gene_name "Mus81"; gene_source "ensembl"; gene_biotype "protein_coding"; transcript_name "Mus81-201"; transcript_source "ensembl"; transcript_biotype "protein_coding"; tag "Ensembl_canonical";
1	ensembl	three_prime_utr	212219795	212219902	0	-	.	gene_id "ENSRNOG00000020617"; gene_version "8"; transcript_id "ENSRNOT00000101939"; transcript_version "2"; gene_name "Mus81"; gene_source "ensembl"; gene_biotype "protein_coding"; transcript_name "Mus81-203"; transcript_source "ensembl"; transcript_biotype "protein_coding";
1	ensembl	three_prime_utr	212219795	212219902	0	-	.	gene_id "ENSRNOG00000020617"; gene_version "8"; transcript_id "ENSRNOT00000113189"; transcript_version "2"; gene_name "Mus81"; gene_source "ensembl"; gene_biotype "protein_coding"; transcript_name "Mus81-204"; transcript_source "ensembl"; transcript_biotype "protein_coding";
1	ensembl	three_prime_utr	212219795	212219902	0	-	.	gene_id "ENSRNOG00000020617"; gene_version "8"; transcript_id "ENSRNOT00000093884"; transcript_version "2"; gene_name "Mus81"; gene_source "ensembl"; gene_biotype "protein_coding"; transcript_name "Mus81-202"; transcript_source "ensembl"; transcript_biotype "protein_coding";
1	ensembl	exon	212219795	212219969	0	-	.	gene_id "ENSRNOG00000020617"; gene_version "8"; transcript_id "ENSRNOT00000028015"; transcript_version "8"; exon_number "16"; gene_name "Mus81"; gene_source "ensembl"; gene_biotype "protein_coding"; transcript_name "Mus81-201"; transcript_source "ensembl"; transcript_biotype "protein_coding"; exon_id "ENSRNOE00000601943"; exon_version "1"; tag "Ensembl_canonical";
1	ensembl	exon	212219795	212219969	0	-	.	gene_id "ENSRNOG00000020617"; gene_version "8"; transcript_id "ENSRNOT00000101939"; transcript_version "2"; exon_number "17"; gene_name "Mus81"; gene_source "ensembl"; gene_biotype "protein_coding"; transcript_name "Mus81-203"; transcript_source "ensembl"; transcript_biotype "protein_coding"; exon_id "ENSRNOE00000601943"; exon_version "1";
1	ensembl	exon	212219795	212219969	0	-	.	gene_id "ENSRNOG00000020617"; gene_version "8"; transcript_id "ENSRNOT00000113189"; transcript_version "2"; exon_number "15"; gene_name "Mus81"; gene_source "ensembl"; gene_biotype "protein_coding"; transcript_name "Mus81-204"; transcript_source "ensembl"; transcript_biotype "protein_coding"; exon_id "ENSRNOE00000601943"; exon_version "1";
1	ensembl	exon	212219795	212219969	0	-	.	gene_id "ENSRNOG00000020617"; gene_version "8"; transcript_id "ENSRNOT00000093884"; transcript_version "2"; exon_number "15"; gene_name "Mus81"; gene_source "ensembl"; gene_biotype "protein_coding"; transcript_name "Mus81-202"; transcript_source "ensembl"; transcript_biotype "protein_coding"; exon_id "ENSRNOE00000601943"; exon_version "1";
1	ensembl	gene	212219795	212225068	0	-	.	gene_id "ENSRNOG00000020617"; gene_version "8"; gene_name "Mus81"; gene_source "ensembl"; gene_biotype "protein_coding";
1	ensembl	transcript	212219795	212225068	0	-	.	gene_id "ENSRNOG00000020617"; gene_version "8"; transcript_id "ENSRNOT00000028015"; transcript_version "8"; gene_name "Mus81"; gene_source "ensembl"; gene_biotype "protein_coding"; transcript_name "Mus81-201"; transcript_source "ensembl"; transcript_biotype "protein_coding"; tag "Ensembl_canonical";
1	ensembl	transcript	212219795	212225068	0	-	.	gene_id "ENSRNOG00000020617"; gene_version "8"; transcript_id "ENSRNOT00000101939"; transcript_version "2"; gene_name "Mus81"; gene_source "ensembl"; gene_biotype "protein_coding"; transcript_name "Mus81-203"; transcript_source "ensembl"; transcript_biotype "protein_coding";
1	ensembl	transcript	212219795	212225068	0	-	.	gene_id "ENSRNOG00000020617"; gene_version "8"; transcript_id "ENSRNOT00000113189"; transcript_version "2"; gene_name "Mus81"; gene_source "ensembl"; gene_biotype "protein_coding"; transcript_name "Mus81-204"; transcript_source "ensembl"; transcript_biotype "protein_coding";
1	ensembl	transcript	212219795	212225068	0	-	.	gene_id "ENSRNOG00000020617"; gene_version "8"; transcript_id "ENSRNOT00000093884"; transcript_version "2"; gene_name "Mus81"; gene_source "ensembl"; gene_biotype "protein_coding"; transcript_name "Mus81-202"; transcript_source "ensembl"; transcript_biotype "protein_coding";
1	ensembl	stop_codon	212219903	212219905	0	-	0	gene_id "ENSRNOG00000020617"; gene_version "8"; transcript_id "ENSRNOT00000028015"; transcript_version "8"; exon_number "16"; gene_name "Mus81"; gene_source "ensembl"; gene_biotype "protein_coding"; transcript_name "Mus81-201"; transcript_source "ensembl"; transcript_biotype "protein_coding"; tag "Ensembl_canonical";
1	ensembl	stop_codon	212219903	212219905	0	-	0	gene_id "ENSRNOG00000020617"; gene_version "8"; transcript_id "ENSRNOT00000101939"; transcript_version "2"; exon_number "17"; gene_name "Mus81"; gene_source "ensembl"; gene_biotype "protein_coding"; transcript_name "Mus81-203"; transcript_source "ensembl"; transcript_biotype "protein_coding";
1	ensembl	stop_codon	212219903	212219905	0	-	0	gene_id "ENSRNOG00000020617"; gene_version "8"; transcript_id "ENSRNOT00000113189"; transcript_version "2"; exon_number "15"; gene_name "Mus81"; gene_source "ensembl"; gene_biotype "protein_coding"; transcript_name "Mus81-204"; transcript_source "ensembl"; transcript_biotype "protein_coding";
1	ensembl	stop_codon	212219903	212219905	0	-	0	gene_id "ENSRNOG00000020617"; gene_version "8"; transcript_id "ENSRNOT00000093884"; transcript_version "2"; exon_number "15"; gene_name "Mus81"; gene_source "ensembl"; gene_biotype "protein_coding"; transcript_name "Mus81-202"; transcript_source "ensembl"; transcript_biotype "protein_coding";
1	ensembl	CDS	212219906	212219969	0	-	1	gene_id "ENSRNOG00000020617"; gene_version "8"; transcript_id "ENSRNOT00000028015"; transcript_version "8"; exon_number "16"; gene_name "Mus81"; gene_source "ensembl"; gene_biotype "protein_coding"; transcript_name "Mus81-201"; transcript_source "ensembl"; transcript_biotype "protein_coding"; protein_id "ENSRNOP00000028015"; protein_version "6"; tag "Ensembl_canonical";
1	ensembl	CDS	212219906	212219969	0	-	1	gene_id "ENSRNOG00000020617"; gene_version "8"; transcript_id "ENSRNOT00000101939"; transcript_version "2"; exon_number "17"; gene_name "Mus81"; gene_source "ensembl"; gene_biotype "protein_coding"; transcript_name "Mus81-203"; transcript_source "ensembl"; transcript_biotype "protein_coding"; protein_id "ENSRNOP00000083286"; protein_version "1";
1	ensembl	CDS	212219906	212219969	0	-	1	gene_id "ENSRNOG00000020617"; gene_version "8"; transcript_id "ENSRNOT00000113189"; transcript_version "2"; exon_number "15"; gene_name "Mus81"; gene_source "ensembl"; gene_biotype "protein_coding"; transcript_name "Mus81-204"; transcript_source "ensembl"; transcript_biotype "protein_coding"; protein_id "ENSRNOP00000095258"; protein_version "1";
1	ensembl	CDS	212219906	212219969	0	-	1	gene_id "ENSRNOG00000020617"; gene_version "8"; transcript_id "ENSRNOT00000093884"; transcript_version "2"; exon_number "15"; gene_name "Mus81"; gene_source "ensembl"; gene_biotype "protein_coding"; transcript_name "Mus81-202"; transcript_source "ensembl"; transcript_biotype "protein_coding"; protein_id "ENSRNOP00000090515"; protein_version "1";
1	ensembl	exon	212220048	212220131	0	-	.	gene_id "ENSRNOG00000020617"; gene_version "8"; transcript_id "ENSRNOT00000028015"; transcript_version "8"; exon_number "15"; gene_name "Mus81"; gene_source "ensembl"; gene_biotype "protein_coding"; transcript_name "Mus81-201"; transcript_source "ensembl"; transcript_biotype "protein_coding"; exon_id "ENSRNOE00000201267"; exon_version "1"; tag "Ensembl_canonical";
1	ensembl	CDS	212220048	212220131	0	-	1	gene_id "ENSRNOG00000020617"; gene_version "8"; transcript_id "ENSRNOT00000028015"; transcript_version "8"; exon_number "15"; gene_name "Mus81"; gene_source "ensembl"; gene_biotype "protein_coding"; transcript_name "Mus81-201"; transcript_source "ensembl"; transcript_biotype "protein_coding"; protein_id "ENSRNOP00000028015"; protein_version "6"; tag "Ensembl_canonical";
1	ensembl	exon	212220048	212220131	0	-	.	gene_id "ENSRNOG00000020617"; gene_version "8"; transcript_id "ENSRNOT00000101939"; transcript_version "2"; exon_number "16"; gene_name "Mus81"; gene_source "ensembl"; gene_biotype "protein_coding"; transcript_name "Mus81-203"; transcript_source "ensembl"; transcript_biotype "protein_coding"; exon_id "ENSRNOE00000201267"; exon_version "1";
1	ensembl	CDS	212220048	212220131	0	-	1	gene_id "ENSRNOG00000020617"; gene_version "8"; transcript_id "ENSRNOT00000101939"; transcript_version "2"; exon_number "16"; gene_name "Mus81"; gene_source "ensembl"; gene_biotype "protein_coding"; transcript_name "Mus81-203"; transcript_source "ensembl"; transcript_biotype "protein_coding"; protein_id "ENSRNOP00000083286"; protein_version "1";
1	ensembl	exon	212220048	212220131	0	-	.	gene_id "ENSRNOG00000020617"; gene_version "8"; transcript_id "ENSRNOT00000113189"; transcript_version "2"; exon_number "14"; gene_name "Mus81"; gene_source "ensembl"; gene_biotype "protein_coding"; transcript_name "Mus81-204"; transcript_source "ensembl"; transcript_biotype "protein_coding"; exon_id "ENSRNOE00000201267"; exon_version "1";
1	ensembl	CDS	212220048	212220131	0	-	1	gene_id "ENSRNOG00000020617"; gene_version "8"; transcript_id "ENSRNOT00000113189"; transcript_version "2"; exon_number "14"; gene_name "Mus81"; gene_source "ensembl"; gene_biotype "protein_coding"; transcript_name "Mus81-204"; transcript_source "ensembl"; transcript_biotype "protein_coding"; protein_id "ENSRNOP00000095258"; protein_version "1";
1	ensembl	exon	212220048	212220131	0	-	.	gene_id "ENSRNOG00000020617"; gene_version "8"; transcript_id "ENSRNOT00000093884"; transcript_version "2"; exon_number "14"; gene_name "Mus81"; gene_source "ensembl"; gene_biotype "protein_coding"; transcript_name "Mus81-202"; transcript_source "ensembl"; transcript_biotype "protein_coding"; exon_id "ENSRNOE00000201267"; exon_version "1";
1	ensembl	CDS	212220048	212220131	0	-	1	gene_id "ENSRNOG00000020617"; gene_version "8"; transcript_id "ENSRNOT00000093884"; transcript_version "2"; exon_number "14"; gene_name "Mus81"; gene_source "ensembl"; gene_biotype "protein_coding"; transcript_name "Mus81-202"; transcript_source "ensembl"; transcript_biotype "protein_coding"; protein_id "ENSRNOP00000090515"; protein_version "1";
1	ensembl	exon	212220541	212220644	0	-	.	gene_id "ENSRNOG00000020617"; gene_version "8"; transcript_id "ENSRNOT00000028015"; transcript_version "8"; exon_number "14"; gene_name "Mus81"; gene_source "ensembl"; gene_biotype "protein_coding"; transcript_name "Mus81-201"; transcript_source "ensembl"; transcript_biotype "protein_coding"; exon_id "ENSRNOE00000201120"; exon_version "1"; tag "Ensembl_canonical";
1	ensembl	CDS	212220541	212220644	0	-	0	gene_id "ENSRNOG00000020617"; gene_version "8"; transcript_id "ENSRNOT00000028015"; transcript_version "8"; exon_number "14"; gene_name "Mus81"; gene_source "ensembl"; gene_biotype "protein_coding"; transcript_name "Mus81-201"; transcript_source "ensembl"; transcript_biotype "protein_coding"; protein_id "ENSRNOP00000028015"; protein_version "6"; tag "Ensembl_canonical";
1	ensembl	exon	212220541	212220644	0	-	.	gene_id "ENSRNOG00000020617"; gene_version "8"; transcript_id "ENSRNOT00000101939"; transcript_version "2"; exon_number "15"; gene_name "Mus81"; gene_source "ensembl"; gene_biotype "protein_coding"; transcript_name "Mus81-203"; transcript_source "ensembl"; transcript_biotype "protein_coding"; exon_id "ENSRNOE00000201120"; exon_version "1";
1	ensembl	CDS	212220541	212220644	0	-	0	gene_id "ENSRNOG00000020617"; gene_version "8"; transcript_id "ENSRNOT00000101939"; transcript_version "2"; exon_number "15"; gene_name "Mus81"; gene_source "ensembl"; gene_biotype "protein_coding"; transcript_name "Mus81-203"; transcript_source "ensembl"; transcript_biotype "protein_coding"; protein_id "ENSRNOP00000083286"; protein_version "1";
1	ensembl	exon	212220541	212220644	0	-	.	gene_id "ENSRNOG00000020617"; gene_version "8"; transcript_id "ENSRNOT00000113189"; transcript_version "2"; exon_number "13"; gene_name "Mus81"; gene_source "ensembl"; gene_biotype "protein_coding"; transcript_name "Mus81-204"; transcript_source "ensembl"; transcript_biotype "protein_coding"; exon_id "ENSRNOE00000201120"; exon_version "1";
1	ensembl	CDS	212220541	212220644	0	-	0	gene_id "ENSRNOG00000020617"; gene_version "8"; transcript_id "ENSRNOT00000113189"; transcript_version "2"; exon_number "13"; gene_name "Mus81"; gene_source "ensembl"; gene_biotype "protein_coding"; transcript_name "Mus81-204"; transcript_source "ensembl"; transcript_biotype "protein_coding"; protein_id "ENSRNOP00000095258"; protein_version "1";
1	ensembl	exon	212220541	212220644	0	-	.	gene_id "ENSRNOG00000020617"; gene_version "8"; transcript_id "ENSRNOT00000093884"; transcript_version "2"; exon_number "13"; gene_name "Mus81"; gene_source "ensembl"; gene_biotype "protein_coding"; transcript_name "Mus81-202"; transcript_source "ensembl"; transcript_biotype "protein_coding"; exon_id "ENSRNOE00000201120"; exon_version "1";
1	ensembl	CDS	212220541	212220644	0	-	0	gene_id "ENSRNOG00000020617"; gene_version "8"; transcript_id "ENSRNOT00000093884"; transcript_version "2"; exon_number "13"; gene_name "Mus81"; gene_source "ensembl"; gene_biotype "protein_coding"; transcript_name "Mus81-202"; transcript_source "ensembl"; transcript_biotype "protein_coding"; protein_id "ENSRNOP00000090515"; protein_version "1";
1	ensembl	exon	212220721	212220812	0	-	.	gene_id "ENSRNOG00000020617"; gene_version "8"; transcript_id "ENSRNOT00000101939"; transcript_version "2"; exon_number "14"; gene_name "Mus81"; gene_source "ensembl"; gene_biotype "protein_coding"; transcript_name "Mus81-203"; transcript_source "ensembl"; transcript_biotype "protein_coding"; exon_id "ENSRNOE00000641670"; exon_version "1";
1	ensembl	CDS	212220721	212220812	0	-	2	gene_id "ENSRNOG00000020617"; gene_version "8"; transcript_id "ENSRNOT00000101939"; transcript_version "2"; exon_number "14"; gene_name "Mus81"; gene_source "ensembl"; gene_biotype "protein_coding"; transcript_name "Mus81-203"; transcript_source "ensembl"; transcript_biotype "protein_coding"; protein_id "ENSRNOP00000083286"; protein_version "1";
1	ensembl	exon	212220721	212220849	0	-	.	gene_id "ENSRNOG00000020617"; gene_version "8"; transcript_id "ENSRNOT00000028015"; transcript_version "8"; exon_number "13"; gene_name "Mus81"; gene_source "ensembl"; gene_biotype "protein_coding"; transcript_name "Mus81-201"; transcript_source "ensembl"; transcript_biotype "protein_coding"; exon_id "ENSRNOE00000201262"; exon_version "1"; tag "Ensembl_canonical";
1	ensembl	CDS	212220721	212220849	0	-	0	gene_id "ENSRNOG00000020617"; gene_version "8"; transcript_id "ENSRNOT00000028015"; transcript_version "8"; exon_number "13"; gene_name "Mus81"; gene_source "ensembl"; gene_biotype "protein_coding"; transcript_name "Mus81-201"; transcript_source "ensembl"; transcript_biotype "protein_coding"; protein_id "ENSRNOP00000028015"; protein_version "6"; tag "Ensembl_canonical";
1	ensembl	exon	212220721	212220849	0	-	.	gene_id "ENSRNOG00000020617"; gene_version "8"; transcript_id "ENSRNOT00000113189"; transcript_version "2"; exon_number "12"; gene_name "Mus81"; gene_source "ensembl"; gene_biotype "protein_coding"; transcript_name "Mus81-204"; transcript_source "ensembl"; transcript_biotype "protein_coding"; exon_id "ENSRNOE00000201262"; exon_version "1";
1	ensembl	CDS	212220721	212220849	0	-	0	gene_id "ENSRNOG00000020617"; gene_version "8"; transcript_id "ENSRNOT00000113189"; transcript_version "2"; exon_number "12"; gene_name "Mus81"; gene_source "ensembl"; gene_biotype "protein_coding"; transcript_name "Mus81-204"; transcript_source "ensembl"; transcript_biotype "protein_coding"; protein_id "ENSRNOP00000095258"; protein_version "1";
1	ensembl	exon	212220918	212220938	0	-	.	gene_id "ENSRNOG00000020617"; gene_version "8"; transcript_id "ENSRNOT00000101939"; transcript_version "2"; exon_number "13"; gene_name "Mus81"; gene_source "ensembl"; gene_biotype "protein_coding"; transcript_name "Mus81-203"; transcript_source "ensembl"; transcript_biotype "protein_coding"; exon_id "ENSRNOE00000620976"; exon_version "1";
1	ensembl	CDS	212220918	212220938	0	-	2	gene_id "ENSRNOG00000020617"; gene_version "8"; transcript_id "ENSRNOT00000101939"; transcript_version "2"; exon_number "13"; gene_name "Mus81"; gene_source "ensembl"; gene_biotype "protein_coding"; transcript_name "Mus81-203"; transcript_source "ensembl"; transcript_biotype "protein_coding"; protein_id "ENSRNOP00000083286"; protein_version "1";
1	ensembl	exon	212221011	212221110	0	-	.	gene_id "ENSRNOG00000020617"; gene_version "8"; transcript_id "ENSRNOT00000101939"; transcript_version "2"; exon_number "12"; gene_name "Mus81"; gene_source "ensembl"; gene_biotype "protein_coding"; transcript_name "Mus81-203"; transcript_source "ensembl"; transcript_biotype "protein_coding"; exon_id "ENSRNOE00000664406"; exon_version "1";
1	ensembl	CDS	212221011	212221110	0	-	0	gene_id "ENSRNOG00000020617"; gene_version "8"; transcript_id "ENSRNOT00000101939"; transcript_version "2"; exon_number "12"; gene_name "Mus81"; gene_source "ensembl"; gene_biotype "protein_coding"; transcript_name "Mus81-203"; transcript_source "ensembl"; transcript_biotype "protein_coding"; protein_id "ENSRNOP00000083286"; protein_version "1";
1	ensembl	exon	212221015	212221110	0	-	.	gene_id "ENSRNOG00000020617"; gene_version "8"; transcript_id "ENSRNOT00000028015"; transcript_version "8"; exon_number "12"; gene_name "Mus81"; gene_source "ensembl"; gene_biotype "protein_coding"; transcript_name "Mus81-201"; transcript_source "ensembl"; transcript_biotype "protein_coding"; exon_id "ENSRNOE00000201249"; exon_version "1"; tag "Ensembl_canonical";
1	ensembl	CDS	212221015	212221110	0	-	0	gene_id "ENSRNOG00000020617"; gene_version "8"; transcript_id "ENSRNOT00000028015"; transcript_version "8"; exon_number "12"; gene_name "Mus81"; gene_source "ensembl"; gene_biotype "protein_coding"; transcript_name "Mus81-201"; transcript_source "ensembl"; transcript_biotype "protein_coding"; protein_id "ENSRNOP00000028015"; protein_version "6"; tag "Ensembl_canonical";
1	ensembl	exon	212221015	212221110	0	-	.	gene_id "ENSRNOG00000020617"; gene_version "8"; transcript_id "ENSRNOT00000113189"; transcript_version "2"; exon_number "11"; gene_name "Mus81"; gene_source "ensembl"; gene_biotype "protein_coding"; transcript_name "Mus81-204"; transcript_source "ensembl"; transcript_biotype "protein_coding"; exon_id "ENSRNOE00000201249"; exon_version "1";
1	ensembl	CDS	212221015	212221110	0	-	0	gene_id "ENSRNOG00000020617"; gene_version "8"; transcript_id "ENSRNOT00000113189"; transcript_version "2"; exon_number "11"; gene_name "Mus81"; gene_source "ensembl"; gene_biotype "protein_coding"; transcript_name "Mus81-204"; transcript_source "ensembl"; transcript_biotype "protein_coding"; protein_id "ENSRNOP00000095258"; protein_version "1";
1	ensembl	exon	212221015	212221110	0	-	.	gene_id "ENSRNOG00000020617"; gene_version "8"; transcript_id "ENSRNOT00000093884"; transcript_version "2"; exon_number "12"; gene_name "Mus81"; gene_source "ensembl"; gene_biotype "protein_coding"; transcript_name "Mus81-202"; transcript_source "ensembl"; transcript_biotype "protein_coding"; exon_id "ENSRNOE00000201249"; exon_version "1";
1	ensembl	CDS	212221015	212221110	0	-	0	gene_id "ENSRNOG00000020617"; gene_version "8"; transcript_id "ENSRNOT00000093884"; transcript_version "2"; exon_number "12"; gene_name "Mus81"; gene_source "ensembl"; gene_biotype "protein_coding"; transcript_name "Mus81-202"; transcript_source "ensembl"; transcript_biotype "protein_coding"; protein_id "ENSRNOP00000090515"; protein_version "1";
1	ensembl	exon	212221198	212221314	0	-	.	gene_id "ENSRNOG00000020617"; gene_version "8"; transcript_id "ENSRNOT00000028015"; transcript_version "8"; exon_number "11"; gene_name "Mus81"; gene_source "ensembl"; gene_biotype "protein_coding"; transcript_name "Mus81-201"; transcript_source "ensembl"; transcript_biotype "protein_coding"; exon_id "ENSRNOE00000201093"; exon_version "1"; tag "Ensembl_canonical";
1	ensembl	CDS	212221198	212221314	0	-	0	gene_id "ENSRNOG00000020617"; gene_version "8"; transcript_id "ENSRNOT00000028015"; transcript_version "8"; exon_number "11"; gene_name "Mus81"; gene_source "ensembl"; gene_biotype "protein_coding"; transcript_name "Mus81-201"; transcript_source "ensembl"; transcript_biotype "protein_coding"; protein_id "ENSRNOP00000028015"; protein_version "6"; tag "Ensembl_canonical";
1	ensembl	exon	212221198	212221314	0	-	.	gene_id "ENSRNOG00000020617"; gene_version "8"; transcript_id "ENSRNOT00000101939"; transcript_version "2"; exon_number "11"; gene_name "Mus81"; gene_source "ensembl"; gene_biotype "protein_coding"; transcript_name "Mus81-203"; transcript_source "ensembl"; transcript_biotype "protein_coding"; exon_id "ENSRNOE00000201093"; exon_version "1";
1	ensembl	CDS	212221198	212221314	0	-	0	gene_id "ENSRNOG00000020617"; gene_version "8"; transcript_id "ENSRNOT00000101939"; transcript_version "2"; exon_number "11"; gene_name "Mus81"; gene_source "ensembl"; gene_biotype "protein_coding"; transcript_name "Mus81-203"; transcript_source "ensembl"; transcript_biotype "protein_coding"; protein_id "ENSRNOP00000083286"; protein_version "1";
1	ensembl	exon	212221198	212221314	0	-	.	gene_id "ENSRNOG00000020617"; gene_version "8"; transcript_id "ENSRNOT00000113189"; transcript_version "2"; exon_number "10"; gene_name "Mus81"; gene_source "ensembl"; gene_biotype "protein_coding"; transcript_name "Mus81-204"; transcript_source "ensembl"; transcript_biotype "protein_coding"; exon_id "ENSRNOE00000201093"; exon_version "1";
1	ensembl	CDS	212221198	212221314	0	-	0	gene_id "ENSRNOG00000020617"; gene_version "8"; transcript_id "ENSRNOT00000113189"; transcript_version "2"; exon_number "10"; gene_name "Mus81"; gene_source "ensembl"; gene_biotype "protein_coding"; transcript_name "Mus81-204"; transcript_source "ensembl"; transcript_biotype "protein_coding"; protein_id "ENSRNOP00000095258"; protein_version "1";
1	ensembl	exon	212221198	212221314	0	-	.	gene_id "ENSRNOG00000020617"; gene_version "8"; transcript_id "ENSRNOT00000093884"; transcript_version "2"; exon_number "11"; gene_name "Mus81"; gene_source "ensembl"; gene_biotype "protein_coding"; transcript_name "Mus81-202"; transcript_source "ensembl"; transcript_biotype "protein_coding"; exon_id "ENSRNOE00000201093"; exon_version "1";
1	ensembl	CDS	212221198	212221314	0	-	0	gene_id "ENSRNOG00000020617"; gene_version "8"; transcript_id "ENSRNOT00000093884"; transcript_version "2"; exon_number "11"; gene_name "Mus81"; gene_source "ensembl"; gene_biotype "protein_coding"; transcript_name "Mus81-202"; transcript_source "ensembl"; transcript_biotype "protein_coding"; protein_id "ENSRNOP00000090515"; protein_version "1";
1	ensembl	exon	212221810	212221907	0	-	.	gene_id "ENSRNOG00000020617"; gene_version "8"; transcript_id "ENSRNOT00000028015"; transcript_version "8"; exon_number "10"; gene_name "Mus81"; gene_source "ensembl"; gene_biotype "protein_coding"; transcript_name "Mus81-201"; transcript_source "ensembl"; transcript_biotype "protein_coding"; exon_id "ENSRNOE00000201089"; exon_version "1"; tag "Ensembl_canonical";
1	ensembl	CDS	212221810	212221907	0	-	2	gene_id "ENSRNOG00000020617"; gene_version "8"; transcript_id "ENSRNOT00000028015"; transcript_version "8"; exon_number "10"; gene_name "Mus81"; gene_source "ensembl"; gene_biotype "protein_coding"; transcript_name "Mus81-201"; transcript_source "ensembl"; transcript_biotype "protein_coding"; protein_id "ENSRNOP00000028015"; protein_version "6"; tag "Ensembl_canonical";
1	ensembl	exon	212221810	212221907	0	-	.	gene_id "ENSRNOG00000020617"; gene_version "8"; transcript_id "ENSRNOT00000101939"; transcript_version "2"; exon_number "10"; gene_name "Mus81"; gene_source "ensembl"; gene_biotype "protein_coding"; transcript_name "Mus81-203"; transcript_source "ensembl"; transcript_biotype "protein_coding"; exon_id "ENSRNOE00000201089"; exon_version "1";
1	ensembl	CDS	212221810	212221907	0	-	2	gene_id "ENSRNOG00000020617"; gene_version "8"; transcript_id "ENSRNOT00000101939"; transcript_version "2"; exon_number "10"; gene_name "Mus81"; gene_source "ensembl"; gene_biotype "protein_coding"; transcript_name "Mus81-203"; transcript_source "ensembl"; transcript_biotype "protein_coding"; protein_id "ENSRNOP00000083286"; protein_version "1";
1	ensembl	exon	212221810	212221907	0	-	.	gene_id "ENSRNOG00000020617"; gene_version "8"; transcript_id "ENSRNOT00000113189"; transcript_version "2"; exon_number "9"; gene_name "Mus81"; gene_source "ensembl"; gene_biotype "protein_coding"; transcript_name "Mus81-204"; transcript_source "ensembl"; transcript_biotype "protein_coding"; exon_id "ENSRNOE00000201089"; exon_version "1";
1	ensembl	CDS	212221810	212221907	0	-	2	gene_id "ENSRNOG00000020617"; gene_version "8"; transcript_id "ENSRNOT00000113189"; transcript_version "2"; exon_number "9"; gene_name "Mus81"; gene_source "ensembl"; gene_biotype "protein_coding"; transcript_name "Mus81-204"; transcript_source "ensembl"; transcript_biotype "protein_coding"; protein_id "ENSRNOP00000095258"; protein_version "1";
1	ensembl	exon	212221810	212221907	0	-	.	gene_id "ENSRNOG00000020617"; gene_version "8"; transcript_id "ENSRNOT00000093884"; transcript_version "2"; exon_number "10"; gene_name "Mus81"; gene_source "ensembl"; gene_biotype "protein_coding"; transcript_name "Mus81-202"; transcript_source "ensembl"; transcript_biotype "protein_coding"; exon_id "ENSRNOE00000201089"; exon_version "1";
1	ensembl	CDS	212221810	212221907	0	-	2	gene_id "ENSRNOG00000020617"; gene_version "8"; transcript_id "ENSRNOT00000093884"; transcript_version "2"; exon_number "10"; gene_name "Mus81"; gene_source "ensembl"; gene_biotype "protein_coding"; transcript_name "Mus81-202"; transcript_source "ensembl"; transcript_biotype "protein_coding"; protein_id "ENSRNOP00000090515"; protein_version "1";
1	ensembl	exon	212221990	212222111	0	-	.	gene_id "ENSRNOG00000020617"; gene_version "8"; transcript_id "ENSRNOT00000028015"; transcript_version "8"; exon_number "9"; gene_name "Mus81"; gene_source "ensembl"; gene_biotype "protein_coding"; transcript_name "Mus81-201"; transcript_source "ensembl"; transcript_biotype "protein_coding"; exon_id "ENSRNOE00000201083"; exon_version "1"; tag "Ensembl_canonical";
1	ensembl	CDS	212221990	212222111	0	-	1	gene_id "ENSRNOG00000020617"; gene_version "8"; transcript_id "ENSRNOT00000028015"; transcript_version "8"; exon_number "9"; gene_name "Mus81"; gene_source "ensembl"; gene_biotype "protein_coding"; transcript_name "Mus81-201"; transcript_source "ensembl"; transcript_biotype "protein_coding"; protein_id "ENSRNOP00000028015"; protein_version "6"; tag "Ensembl_canonical";
1	ensembl	exon	212221990	212222111	0	-	.	gene_id "ENSRNOG00000020617"; gene_version "8"; transcript_id "ENSRNOT00000101939"; transcript_version "2"; exon_number "9"; gene_name "Mus81"; gene_source "ensembl"; gene_biotype "protein_coding"; transcript_name "Mus81-203"; transcript_source "ensembl"; transcript_biotype "protein_coding"; exon_id "ENSRNOE00000201083"; exon_version "1";
1	ensembl	CDS	212221990	212222111	0	-	1	gene_id "ENSRNOG00000020617"; gene_version "8"; transcript_id "ENSRNOT00000101939"; transcript_version "2"; exon_number "9"; gene_name "Mus81"; gene_source "ensembl"; gene_biotype "protein_coding"; transcript_name "Mus81-203"; transcript_source "ensembl"; transcript_biotype "protein_coding"; protein_id "ENSRNOP00000083286"; protein_version "1";
1	ensembl	exon	212221990	212222111	0	-	.	gene_id "ENSRNOG00000020617"; gene_version "8"; transcript_id "ENSRNOT00000113189"; transcript_version "2"; exon_number "8"; gene_name "Mus81"; gene_source "ensembl"; gene_biotype "protein_coding"; transcript_name "Mus81-204"; transcript_source "ensembl"; transcript_biotype "protein_coding"; exon_id "ENSRNOE00000201083"; exon_version "1";
1	ensembl	CDS	212221990	212222111	0	-	1	gene_id "ENSRNOG00000020617"; gene_version "8"; transcript_id "ENSRNOT00000113189"; transcript_version "2"; exon_number "8"; gene_name "Mus81"; gene_source "ensembl"; gene_biotype "protein_coding"; transcript_name "Mus81-204"; transcript_source "ensembl"; transcript_biotype "protein_coding"; protein_id "ENSRNOP00000095258"; protein_version "1";
1	ensembl	exon	212221990	212222111	0	-	.	gene_id "ENSRNOG00000020617"; gene_version "8"; transcript_id "ENSRNOT00000093884"; transcript_version "2"; exon_number "9"; gene_name "Mus81"; gene_source "ensembl"; gene_biotype "protein_coding"; transcript_name "Mus81-202"; transcript_source "ensembl"; transcript_biotype "protein_coding"; exon_id "ENSRNOE00000201083"; exon_version "1";
1	ensembl	CDS	212221990	212222111	0	-	1	gene_id "ENSRNOG00000020617"; gene_version "8"; transcript_id "ENSRNOT00000093884"; transcript_version "2"; exon_number "9"; gene_name "Mus81"; gene_source "ensembl"; gene_biotype "protein_coding"; transcript_name "Mus81-202"; transcript_source "ensembl"; transcript_biotype "protein_coding"; protein_id "ENSRNOP00000090515"; protein_version "1";
1	ensembl	exon	212222209	212222304	0	-	.	gene_id "ENSRNOG00000020617"; gene_version "8"; transcript_id "ENSRNOT00000028015"; transcript_version "8"; exon_number "8"; gene_name "Mus81"; gene_source "ensembl"; gene_biotype "protein_coding"; transcript_name "Mus81-201"; transcript_source "ensembl"; transcript_biotype "protein_coding"; exon_id "ENSRNOE00000201238"; exon_version "1"; tag "Ensembl_canonical";
1	ensembl	CDS	212222209	212222304	0	-	1	gene_id "ENSRNOG00000020617"; gene_version "8"; transcript_id "ENSRNOT00000028015"; transcript_version "8"; exon_number "8"; gene_name "Mus81"; gene_source "ensembl"; gene_biotype "protein_coding"; transcript_name "Mus81-201"; transcript_source "ensembl"; transcript_biotype "protein_coding"; protein_id "ENSRNOP00000028015"; protein_version "6"; tag "Ensembl_canonical";
1	ensembl	exon	212222209	212222304	0	-	.	gene_id "ENSRNOG00000020617"; gene_version "8"; transcript_id "ENSRNOT00000101939"; transcript_version "2"; exon_number "8"; gene_name "Mus81"; gene_source "ensembl"; gene_biotype "protein_coding"; transcript_name "Mus81-203"; transcript_source "ensembl"; transcript_biotype "protein_coding"; exon_id "ENSRNOE00000201238"; exon_version "1";
1	ensembl	CDS	212222209	212222304	0	-	1	gene_id "ENSRNOG00000020617"; gene_version "8"; transcript_id "ENSRNOT00000101939"; transcript_version "2"; exon_number "8"; gene_name "Mus81"; gene_source "ensembl"; gene_biotype "protein_coding"; transcript_name "Mus81-203"; transcript_source "ensembl"; transcript_biotype "protein_coding"; protein_id "ENSRNOP00000083286"; protein_version "1";
1	ensembl	exon	212222209	212222304	0	-	.	gene_id "ENSRNOG00000020617"; gene_version "8"; transcript_id "ENSRNOT00000093884"; transcript_version "2"; exon_number "8"; gene_name "Mus81"; gene_source "ensembl"; gene_biotype "protein_coding"; transcript_name "Mus81-202"; transcript_source "ensembl"; transcript_biotype "protein_coding"; exon_id "ENSRNOE00000201238"; exon_version "1";
1	ensembl	CDS	212222209	212222304	0	-	1	gene_id "ENSRNOG00000020617"; gene_version "8"; transcript_id "ENSRNOT00000093884"; transcript_version "2"; exon_number "8"; gene_name "Mus81"; gene_source "ensembl"; gene_biotype "protein_coding"; transcript_name "Mus81-202"; transcript_source "ensembl"; transcript_biotype "protein_coding"; protein_id "ENSRNOP00000090515"; protein_version "1";
1	ensembl	exon	212222435	212222572	0	-	.	gene_id "ENSRNOG00000020617"; gene_version "8"; transcript_id "ENSRNOT00000028015"; transcript_version "8"; exon_number "7"; gene_name "Mus81"; gene_source "ensembl"; gene_biotype "protein_coding"; transcript_name "Mus81-201"; transcript_source "ensembl"; transcript_biotype "protein_coding"; exon_id "ENSRNOE00000201234"; exon_version "1"; tag "Ensembl_canonical";
1	ensembl	CDS	212222435	212222572	0	-	1	gene_id "ENSRNOG00000020617"; gene_version "8"; transcript_id "ENSRNOT00000028015"; transcript_version "8"; exon_number "7"; gene_name "Mus81"; gene_source "ensembl"; gene_biotype "protein_coding"; transcript_name "Mus81-201"; transcript_source "ensembl"; transcript_biotype "protein_coding"; protein_id "ENSRNOP00000028015"; protein_version "6"; tag "Ensembl_canonical";
1	ensembl	exon	212222435	212222572	0	-	.	gene_id "ENSRNOG00000020617"; gene_version "8"; transcript_id "ENSRNOT00000101939"; transcript_version "2"; exon_number "7"; gene_name "Mus81"; gene_source "ensembl"; gene_biotype "protein_coding"; transcript_name "Mus81-203"; transcript_source "ensembl"; transcript_biotype "protein_coding"; exon_id "ENSRNOE00000201234"; exon_version "1";
1	ensembl	CDS	212222435	212222572	0	-	1	gene_id "ENSRNOG00000020617"; gene_version "8"; transcript_id "ENSRNOT00000101939"; transcript_version "2"; exon_number "7"; gene_name "Mus81"; gene_source "ensembl"; gene_biotype "protein_coding"; transcript_name "Mus81-203"; transcript_source "ensembl"; transcript_biotype "protein_coding"; protein_id "ENSRNOP00000083286"; protein_version "1";
1	ensembl	exon	212222435	212222572	0	-	.	gene_id "ENSRNOG00000020617"; gene_version "8"; transcript_id "ENSRNOT00000113189"; transcript_version "2"; exon_number "7"; gene_name "Mus81"; gene_source "ensembl"; gene_biotype "protein_coding"; transcript_name "Mus81-204"; transcript_source "ensembl"; transcript_biotype "protein_coding"; exon_id "ENSRNOE00000201234"; exon_version "1";
1	ensembl	CDS	212222435	212222572	0	-	1	gene_id "ENSRNOG00000020617"; gene_version "8"; transcript_id "ENSRNOT00000113189"; transcript_version "2"; exon_number "7"; gene_name "Mus81"; gene_source "ensembl"; gene_biotype "protein_coding"; transcript_name "Mus81-204"; transcript_source "ensembl"; transcript_biotype "protein_coding"; protein_id "ENSRNOP00000095258"; protein_version "1";
1	ensembl	exon	212222435	212222572	0	-	.	gene_id "ENSRNOG00000020617"; gene_version "8"; transcript_id "ENSRNOT00000093884"; transcript_version "2"; exon_number "7"; gene_name "Mus81"; gene_source "ensembl"; gene_biotype "protein_coding"; transcript_name "Mus81-202"; transcript_source "ensembl"; transcript_biotype "protein_coding"; exon_id "ENSRNOE00000201234"; exon_version "1";
1	ensembl	CDS	212222435	212222572	0	-	1	gene_id "ENSRNOG00000020617"; gene_version "8"; transcript_id "ENSRNOT00000093884"; transcript_version "2"; exon_number "7"; gene_name "Mus81"; gene_source "ensembl"; gene_biotype "protein_coding"; transcript_name "Mus81-202"; transcript_source "ensembl"; transcript_biotype "protein_coding"; protein_id "ENSRNOP00000090515"; protein_version "1";
1	ensembl	exon	212222988	212223069	0	-	.	gene_id "ENSRNOG00000020617"; gene_version "8"; transcript_id "ENSRNOT00000101939"; transcript_version "2"; exon_number "6"; gene_name "Mus81"; gene_source "ensembl"; gene_biotype "protein_coding"; transcript_name "Mus81-203"; transcript_source "ensembl"; transcript_biotype "protein_coding"; exon_id "ENSRNOE00000582683"; exon_version "1";
1	ensembl	CDS	212222988	212223069	0	-	2	gene_id "ENSRNOG00000020617"; gene_version "8"; transcript_id "ENSRNOT00000101939"; transcript_version "2"; exon_number "6"; gene_name "Mus81"; gene_source "ensembl"; gene_biotype "protein_coding"; transcript_name "Mus81-203"; transcript_source "ensembl"; transcript_biotype "protein_coding"; protein_id "ENSRNOP00000083286"; protein_version "1";
1	ensembl	exon	212222988	212223073	0	-	.	gene_id "ENSRNOG00000020617"; gene_version "8"; transcript_id "ENSRNOT00000028015"; transcript_version "8"; exon_number "6"; gene_name "Mus81"; gene_source "ensembl"; gene_biotype "protein_coding"; transcript_name "Mus81-201"; transcript_source "ensembl"; transcript_biotype "protein_coding"; exon_id "ENSRNOE00000201228"; exon_version "1"; tag "Ensembl_canonical";
1	ensembl	CDS	212222988	212223073	0	-	0	gene_id "ENSRNOG00000020617"; gene_version "8"; transcript_id "ENSRNOT00000028015"; transcript_version "8"; exon_number "6"; gene_name "Mus81"; gene_source "ensembl"; gene_biotype "protein_coding"; transcript_name "Mus81-201"; transcript_source "ensembl"; transcript_biotype "protein_coding"; protein_id "ENSRNOP00000028015"; protein_version "6"; tag "Ensembl_canonical";
1	ensembl	exon	212222988	212223073	0	-	.	gene_id "ENSRNOG00000020617"; gene_version "8"; transcript_id "ENSRNOT00000113189"; transcript_version "2"; exon_number "6"; gene_name "Mus81"; gene_source "ensembl"; gene_biotype "protein_coding"; transcript_name "Mus81-204"; transcript_source "ensembl"; transcript_biotype "protein_coding"; exon_id "ENSRNOE00000201228"; exon_version "1";
1	ensembl	CDS	212222988	212223073	0	-	0	gene_id "ENSRNOG00000020617"; gene_version "8"; transcript_id "ENSRNOT00000113189"; transcript_version "2"; exon_number "6"; gene_name "Mus81"; gene_source "ensembl"; gene_biotype "protein_coding"; transcript_name "Mus81-204"; transcript_source "ensembl"; transcript_biotype "protein_coding"; protein_id "ENSRNOP00000095258"; protein_version "1";
1	ensembl	exon	212222988	212223073	0	-	.	gene_id "ENSRNOG00000020617"; gene_version "8"; transcript_id "ENSRNOT00000093884"; transcript_version "2"; exon_number "6"; gene_name "Mus81"; gene_source "ensembl"; gene_biotype "protein_coding"; transcript_name "Mus81-202"; transcript_source "ensembl"; transcript_biotype "protein_coding"; exon_id "ENSRNOE00000201228"; exon_version "1";
1	ensembl	CDS	212222988	212223073	0	-	0	gene_id "ENSRNOG00000020617"; gene_version "8"; transcript_id "ENSRNOT00000093884"; transcript_version "2"; exon_number "6"; gene_name "Mus81"; gene_source "ensembl"; gene_biotype "protein_coding"; transcript_name "Mus81-202"; transcript_source "ensembl"; transcript_biotype "protein_coding"; protein_id "ENSRNOP00000090515"; protein_version "1";
1	ensembl	exon	212223208	212223276	0	-	.	gene_id "ENSRNOG00000020617"; gene_version "8"; transcript_id "ENSRNOT00000028015"; transcript_version "8"; exon_number "5"; gene_name "Mus81"; gene_source "ensembl"; gene_biotype "protein_coding"; transcript_name "Mus81-201"; transcript_source "ensembl"; transcript_biotype "protein_coding"; exon_id "ENSRNOE00000201223"; exon_version "1"; tag "Ensembl_canonical";
1	ensembl	CDS	212223208	212223276	0	-	0	gene_id "ENSRNOG00000020617"; gene_version "8"; transcript_id "ENSRNOT00000028015"; transcript_version "8"; exon_number "5"; gene_name "Mus81"; gene_source "ensembl"; gene_biotype "protein_coding"; transcript_name "Mus81-201"; transcript_source "ensembl"; transcript_biotype "protein_coding"; protein_id "ENSRNOP00000028015"; protein_version "6"; tag "Ensembl_canonical";
1	ensembl	exon	212223208	212223276	0	-	.	gene_id "ENSRNOG00000020617"; gene_version "8"; transcript_id "ENSRNOT00000113189"; transcript_version "2"; exon_number "5"; gene_name "Mus81"; gene_source "ensembl"; gene_biotype "protein_coding"; transcript_name "Mus81-204"; transcript_source "ensembl"; transcript_biotype "protein_coding"; exon_id "ENSRNOE00000201223"; exon_version "1";
1	ensembl	CDS	212223208	212223276	0	-	0	gene_id "ENSRNOG00000020617"; gene_version "8"; transcript_id "ENSRNOT00000113189"; transcript_version "2"; exon_number "5"; gene_name "Mus81"; gene_source "ensembl"; gene_biotype "protein_coding"; transcript_name "Mus81-204"; transcript_source "ensembl"; transcript_biotype "protein_coding"; protein_id "ENSRNOP00000095258"; protein_version "1";
1	ensembl	exon	212223208	212223276	0	-	.	gene_id "ENSRNOG00000020617"; gene_version "8"; transcript_id "ENSRNOT00000093884"; transcript_version "2"; exon_number "5"; gene_name "Mus81"; gene_source "ensembl"; gene_biotype "protein_coding"; transcript_name "Mus81-202"; transcript_source "ensembl"; transcript_biotype "protein_coding"; exon_id "ENSRNOE00000201223"; exon_version "1";
1	ensembl	CDS	212223208	212223276	0	-	0	gene_id "ENSRNOG00000020617"; gene_version "8"; transcript_id "ENSRNOT00000093884"; transcript_version "2"; exon_number "5"; gene_name "Mus81"; gene_source "ensembl"; gene_biotype "protein_coding"; transcript_name "Mus81-202"; transcript_source "ensembl"; transcript_biotype "protein_coding"; protein_id "ENSRNOP00000090515"; protein_version "1";
1	ensembl	exon	212223325	212223349	0	-	.	gene_id "ENSRNOG00000020617"; gene_version "8"; transcript_id "ENSRNOT00000101939"; transcript_version "2"; exon_number "5"; gene_name "Mus81"; gene_source "ensembl"; gene_biotype "protein_coding"; transcript_name "Mus81-203"; transcript_source "ensembl"; transcript_biotype "protein_coding"; exon_id "ENSRNOE00000601849"; exon_version "1";
1	ensembl	CDS	212223325	212223349	0	-	0	gene_id "ENSRNOG00000020617"; gene_version "8"; transcript_id "ENSRNOT00000101939"; transcript_version "2"; exon_number "5"; gene_name "Mus81"; gene_source "ensembl"; gene_biotype "protein_coding"; transcript_name "Mus81-203"; transcript_source "ensembl"; transcript_biotype "protein_coding"; protein_id "ENSRNOP00000083286"; protein_version "1";
1	ensembl	exon	212223389	212223511	0	-	.	gene_id "ENSRNOG00000020617"; gene_version "8"; transcript_id "ENSRNOT00000101939"; transcript_version "2"; exon_number "4"; gene_name "Mus81"; gene_source "ensembl"; gene_biotype "protein_coding"; transcript_name "Mus81-203"; transcript_source "ensembl"; transcript_biotype "protein_coding"; exon_id "ENSRNOE00000651411"; exon_version "1";
1	ensembl	CDS	212223389	212223511	0	-	0	gene_id "ENSRNOG00000020617"; gene_version "8"; transcript_id "ENSRNOT00000101939"; transcript_version "2"; exon_number "4"; gene_name "Mus81"; gene_source "ensembl"; gene_biotype "protein_coding"; transcript_name "Mus81-203"; transcript_source "ensembl"; transcript_biotype "protein_coding"; protein_id "ENSRNOP00000083286"; protein_version "1";
1	ensembl	exon	212223410	212223511	0	-	.	gene_id "ENSRNOG00000020617"; gene_version "8"; transcript_id "ENSRNOT00000028015"; transcript_version "8"; exon_number "4"; gene_name "Mus81"; gene_source "ensembl"; gene_biotype "protein_coding"; transcript_name "Mus81-201"; transcript_source "ensembl"; transcript_biotype "protein_coding"; exon_id "ENSRNOE00000201216"; exon_version "1"; tag "Ensembl_canonical";
1	ensembl	CDS	212223410	212223511	0	-	0	gene_id "ENSRNOG00000020617"; gene_version "8"; transcript_id "ENSRNOT00000028015"; transcript_version "8"; exon_number "4"; gene_name "Mus81"; gene_source "ensembl"; gene_biotype "protein_coding"; transcript_name "Mus81-201"; transcript_source "ensembl"; transcript_biotype "protein_coding"; protein_id "ENSRNOP00000028015"; protein_version "6"; tag "Ensembl_canonical";
1	ensembl	exon	212223410	212223511	0	-	.	gene_id "ENSRNOG00000020617"; gene_version "8"; transcript_id "ENSRNOT00000113189"; transcript_version "2"; exon_number "4"; gene_name "Mus81"; gene_source "ensembl"; gene_biotype "protein_coding"; transcript_name "Mus81-204"; transcript_source "ensembl"; transcript_biotype "protein_coding"; exon_id "ENSRNOE00000201216"; exon_version "1";
1	ensembl	CDS	212223410	212223511	0	-	0	gene_id "ENSRNOG00000020617"; gene_version "8"; transcript_id "ENSRNOT00000113189"; transcript_version "2"; exon_number "4"; gene_name "Mus81"; gene_source "ensembl"; gene_biotype "protein_coding"; transcript_name "Mus81-204"; transcript_source "ensembl"; transcript_biotype "protein_coding"; protein_id "ENSRNOP00000095258"; protein_version "1";
1	ensembl	exon	212223410	212223511	0	-	.	gene_id "ENSRNOG00000020617"; gene_version "8"; transcript_id "ENSRNOT00000093884"; transcript_version "2"; exon_number "4"; gene_name "Mus81"; gene_source "ensembl"; gene_biotype "protein_coding"; transcript_name "Mus81-202"; transcript_source "ensembl"; transcript_biotype "protein_coding"; exon_id "ENSRNOE00000201216"; exon_version "1";
1	ensembl	CDS	212223410	212223511	0	-	0	gene_id "ENSRNOG00000020617"; gene_version "8"; transcript_id "ENSRNOT00000093884"; transcript_version "2"; exon_number "4"; gene_name "Mus81"; gene_source "ensembl"; gene_biotype "protein_coding"; transcript_name "Mus81-202"; transcript_source "ensembl"; transcript_biotype "protein_coding"; protein_id "ENSRNOP00000090515"; protein_version "1";
1	ensembl	exon	212223867	212223949	0	-	.	gene_id "ENSRNOG00000020617"; gene_version "8"; transcript_id "ENSRNOT00000028015"; transcript_version "8"; exon_number "3"; gene_name "Mus81"; gene_source "ensembl"; gene_biotype "protein_coding"; transcript_name "Mus81-201"; transcript_source "ensembl"; transcript_biotype "protein_coding"; exon_id "ENSRNOE00000201209"; exon_version "1"; tag "Ensembl_canonical";
1	ensembl	CDS	212223867	212223949	0	-	2	gene_id "ENSRNOG00000020617"; gene_version "8"; transcript_id "ENSRNOT00000028015"; transcript_version "8"; exon_number "3"; gene_name "Mus81"; gene_source "ensembl"; gene_biotype "protein_coding"; transcript_name "Mus81-201"; transcript_source "ensembl"; transcript_biotype "protein_coding"; protein_id "ENSRNOP00000028015"; protein_version "6"; tag "Ensembl_canonical";
1	ensembl	exon	212223867	212223949	0	-	.	gene_id "ENSRNOG00000020617"; gene_version "8"; transcript_id "ENSRNOT00000101939"; transcript_version "2"; exon_number "3"; gene_name "Mus81"; gene_source "ensembl"; gene_biotype "protein_coding"; transcript_name "Mus81-203"; transcript_source "ensembl"; transcript_biotype "protein_coding"; exon_id "ENSRNOE00000201209"; exon_version "1";
1	ensembl	CDS	212223867	212223949	0	-	2	gene_id "ENSRNOG00000020617"; gene_version "8"; transcript_id "ENSRNOT00000101939"; transcript_version "2"; exon_number "3"; gene_name "Mus81"; gene_source "ensembl"; gene_biotype "protein_coding"; transcript_name "Mus81-203"; transcript_source "ensembl"; transcript_biotype "protein_coding"; protein_id "ENSRNOP00000083286"; protein_version "1";
1	ensembl	exon	212223867	212223949	0	-	.	gene_id "ENSRNOG00000020617"; gene_version "8"; transcript_id "ENSRNOT00000113189"; transcript_version "2"; exon_number "3"; gene_name "Mus81"; gene_source "ensembl"; gene_biotype "protein_coding"; transcript_name "Mus81-204"; transcript_source "ensembl"; transcript_biotype "protein_coding"; exon_id "ENSRNOE00000201209"; exon_version "1";
1	ensembl	CDS	212223867	212223949	0	-	2	gene_id "ENSRNOG00000020617"; gene_version "8"; transcript_id "ENSRNOT00000113189"; transcript_version "2"; exon_number "3"; gene_name "Mus81"; gene_source "ensembl"; gene_biotype "protein_coding"; transcript_name "Mus81-204"; transcript_source "ensembl"; transcript_biotype "protein_coding"; protein_id "ENSRNOP00000095258"; protein_version "1";
1	ensembl	exon	212223867	212223949	0	-	.	gene_id "ENSRNOG00000020617"; gene_version "8"; transcript_id "ENSRNOT00000093884"; transcript_version "2"; exon_number "3"; gene_name "Mus81"; gene_source "ensembl"; gene_biotype "protein_coding"; transcript_name "Mus81-202"; transcript_source "ensembl"; transcript_biotype "protein_coding"; exon_id "ENSRNOE00000201209"; exon_version "1";
1	ensembl	CDS	212223867	212223949	0	-	2	gene_id "ENSRNOG00000020617"; gene_version "8"; transcript_id "ENSRNOT00000093884"; transcript_version "2"; exon_number "3"; gene_name "Mus81"; gene_source "ensembl"; gene_biotype "protein_coding"; transcript_name "Mus81-202"; transcript_source "ensembl"; transcript_biotype "protein_coding"; protein_id "ENSRNOP00000090515"; protein_version "1";
1	ensembl	exon	212224577	212224706	0	-	.	gene_id "ENSRNOG00000020617"; gene_version "8"; transcript_id "ENSRNOT00000028015"; transcript_version "8"; exon_number "2"; gene_name "Mus81"; gene_source "ensembl"; gene_biotype "protein_coding"; transcript_name "Mus81-201"; transcript_source "ensembl"; transcript_biotype "protein_coding"; exon_id "ENSRNOE00000201201"; exon_version "1"; tag "Ensembl_canonical";
1	ensembl	CDS	212224577	212224706	0	-	0	gene_id "ENSRNOG00000020617"; gene_version "8"; transcript_id "ENSRNOT00000028015"; transcript_version "8"; exon_number "2"; gene_name "Mus81"; gene_source "ensembl"; gene_biotype "protein_coding"; transcript_name "Mus81-201"; transcript_source "ensembl"; transcript_biotype "protein_coding"; protein_id "ENSRNOP00000028015"; protein_version "6"; tag "Ensembl_canonical";
1	ensembl	exon	212224577	212224706	0	-	.	gene_id "ENSRNOG00000020617"; gene_version "8"; transcript_id "ENSRNOT00000101939"; transcript_version "2"; exon_number "2"; gene_name "Mus81"; gene_source "ensembl"; gene_biotype "protein_coding"; transcript_name "Mus81-203"; transcript_source "ensembl"; transcript_biotype "protein_coding"; exon_id "ENSRNOE00000201201"; exon_version "1";
1	ensembl	CDS	212224577	212224706	0	-	0	gene_id "ENSRNOG00000020617"; gene_version "8"; transcript_id "ENSRNOT00000101939"; transcript_version "2"; exon_number "2"; gene_name "Mus81"; gene_source "ensembl"; gene_biotype "protein_coding"; transcript_name "Mus81-203"; transcript_source "ensembl"; transcript_biotype "protein_coding"; protein_id "ENSRNOP00000083286"; protein_version "1";
1	ensembl	exon	212224577	212224706	0	-	.	gene_id "ENSRNOG00000020617"; gene_version "8"; transcript_id "ENSRNOT00000113189"; transcript_version "2"; exon_number "2"; gene_name "Mus81"; gene_source "ensembl"; gene_biotype "protein_coding"; transcript_name "Mus81-204"; transcript_source "ensembl"; transcript_biotype "protein_coding"; exon_id "ENSRNOE00000201201"; exon_version "1";
1	ensembl	CDS	212224577	212224706	0	-	0	gene_id "ENSRNOG00000020617"; gene_version "8"; transcript_id "ENSRNOT00000113189"; transcript_version "2"; exon_number "2"; gene_name "Mus81"; gene_source "ensembl"; gene_biotype "protein_coding"; transcript_name "Mus81-204"; transcript_source "ensembl"; transcript_biotype "protein_coding"; protein_id "ENSRNOP00000095258"; protein_version "1";
1	ensembl	exon	212224577	212224706	0	-	.	gene_id "ENSRNOG00000020617"; gene_version "8"; transcript_id "ENSRNOT00000093884"; transcript_version "2"; exon_number "2"; gene_name "Mus81"; gene_source "ensembl"; gene_biotype "protein_coding"; transcript_name "Mus81-202"; transcript_source "ensembl"; transcript_biotype "protein_coding"; exon_id "ENSRNOE00000201201"; exon_version "1";
1	ensembl	CDS	212224577	212224706	0	-	0	gene_id "ENSRNOG00000020617"; gene_version "8"; transcript_id "ENSRNOT00000093884"; transcript_version "2"; exon_number "2"; gene_name "Mus81"; gene_source "ensembl"; gene_biotype "protein_coding"; transcript_name "Mus81-202"; transcript_source "ensembl"; transcript_biotype "protein_coding"; protein_id "ENSRNOP00000090515"; protein_version "1";
1	ensembl	CDS	212224802	212224936	0	-	0	gene_id "ENSRNOG00000020617"; gene_version "8"; transcript_id "ENSRNOT00000028015"; transcript_version "8"; exon_number "1"; gene_name "Mus81"; gene_source "ensembl"; gene_biotype "protein_coding"; transcript_name "Mus81-201"; transcript_source "ensembl"; transcript_biotype "protein_coding"; protein_id "ENSRNOP00000028015"; protein_version "6"; tag "Ensembl_canonical";
1	ensembl	CDS	212224802	212224936	0	-	0	gene_id "ENSRNOG00000020617"; gene_version "8"; transcript_id "ENSRNOT00000101939"; transcript_version "2"; exon_number "1"; gene_name "Mus81"; gene_source "ensembl"; gene_biotype "protein_coding"; transcript_name "Mus81-203"; transcript_source "ensembl"; transcript_biotype "protein_coding"; protein_id "ENSRNOP00000083286"; protein_version "1";
1	ensembl	CDS	212224802	212224936	0	-	0	gene_id "ENSRNOG00000020617"; gene_version "8"; transcript_id "ENSRNOT00000113189"; transcript_version "2"; exon_number "1"; gene_name "Mus81"; gene_source "ensembl"; gene_biotype "protein_coding"; transcript_name "Mus81-204"; transcript_source "ensembl"; transcript_biotype "protein_coding"; protein_id "ENSRNOP00000095258"; protein_version "1";
1	ensembl	CDS	212224802	212224936	0	-	0	gene_id "ENSRNOG00000020617"; gene_version "8"; transcript_id "ENSRNOT00000093884"; transcript_version "2"; exon_number "1"; gene_name "Mus81"; gene_source "ensembl"; gene_biotype "protein_coding"; transcript_name "Mus81-202"; transcript_source "ensembl"; transcript_biotype "protein_coding"; protein_id "ENSRNOP00000090515"; protein_version "1";
1	ensembl	exon	212224802	212225068	0	-	.	gene_id "ENSRNOG00000020617"; gene_version "8"; transcript_id "ENSRNOT00000028015"; transcript_version "8"; exon_number "1"; gene_name "Mus81"; gene_source "ensembl"; gene_biotype "protein_coding"; transcript_name "Mus81-201"; transcript_source "ensembl"; transcript_biotype "protein_coding"; exon_id "ENSRNOE00000201198"; exon_version "5"; tag "Ensembl_canonical";
1	ensembl	exon	212224802	212225068	0	-	.	gene_id "ENSRNOG00000020617"; gene_version "8"; transcript_id "ENSRNOT00000101939"; transcript_version "2"; exon_number "1"; gene_name "Mus81"; gene_source "ensembl"; gene_biotype "protein_coding"; transcript_name "Mus81-203"; transcript_source "ensembl"; transcript_biotype "protein_coding"; exon_id "ENSRNOE00000201198"; exon_version "5";
1	ensembl	exon	212224802	212225068	0	-	.	gene_id "ENSRNOG00000020617"; gene_version "8"; transcript_id "ENSRNOT00000113189"; transcript_version "2"; exon_number "1"; gene_name "Mus81"; gene_source "ensembl"; gene_biotype "protein_coding"; transcript_name "Mus81-204"; transcript_source "ensembl"; transcript_biotype "protein_coding"; exon_id "ENSRNOE00000201198"; exon_version "5";
1	ensembl	exon	212224802	212225068	0	-	.	gene_id "ENSRNOG00000020617"; gene_version "8"; transcript_id "ENSRNOT00000093884"; transcript_version "2"; exon_number "1"; gene_name "Mus81"; gene_source "ensembl"; gene_biotype "protein_coding"; transcript_name "Mus81-202"; transcript_source "ensembl"; transcript_biotype "protein_coding"; exon_id "ENSRNOE00000201198"; exon_version "5";
1	ensembl	start_codon	212224934	212224936	0	-	0	gene_id "ENSRNOG00000020617"; gene_version "8"; transcript_id "ENSRNOT00000028015"; transcript_version "8"; exon_number "1"; gene_name "Mus81"; gene_source "ensembl"; gene_biotype "protein_coding"; transcript_name "Mus81-201"; transcript_source "ensembl"; transcript_biotype "protein_coding"; tag "Ensembl_canonical";
1	ensembl	start_codon	212224934	212224936	0	-	0	gene_id "ENSRNOG00000020617"; gene_version "8"; transcript_id "ENSRNOT00000101939"; transcript_version "2"; exon_number "1"; gene_name "Mus81"; gene_source "ensembl"; gene_biotype "protein_coding"; transcript_name "Mus81-203"; transcript_source "ensembl"; transcript_biotype "protein_coding";
1	ensembl	start_codon	212224934	212224936	0	-	0	gene_id "ENSRNOG00000020617"; gene_version "8"; transcript_id "ENSRNOT00000113189"; transcript_version "2"; exon_number "1"; gene_name "Mus81"; gene_source "ensembl"; gene_biotype "protein_coding"; transcript_name "Mus81-204"; transcript_source "ensembl"; transcript_biotype "protein_coding";
1	ensembl	start_codon	212224934	212224936	0	-	0	gene_id "ENSRNOG00000020617"; gene_version "8"; transcript_id "ENSRNOT00000093884"; transcript_version "2"; exon_number "1"; gene_name "Mus81"; gene_source "ensembl"; gene_biotype "protein_coding"; transcript_name "Mus81-202"; transcript_source "ensembl"; transcript_biotype "protein_coding";
1	ensembl	five_prime_utr	212224937	212225068	0	-	.	gene_id "ENSRNOG00000020617"; gene_version "8"; transcript_id "ENSRNOT00000028015"; transcript_version "8"; gene_name "Mus81"; gene_source "ensembl"; gene_biotype "protein_coding"; transcript_name "Mus81-201"; transcript_source "ensembl"; transcript_biotype "protein_coding"; tag "Ensembl_canonical";
1	ensembl	five_prime_utr	212224937	212225068	0	-	.	gene_id "ENSRNOG00000020617"; gene_version "8"; transcript_id "ENSRNOT00000101939"; transcript_version "2"; gene_name "Mus81"; gene_source "ensembl"; gene_biotype "protein_coding"; transcript_name "Mus81-203"; transcript_source "ensembl"; transcript_biotype "protein_coding";
1	ensembl	five_prime_utr	212224937	212225068	0	-	.	gene_id "ENSRNOG00000020617"; gene_version "8"; transcript_id "ENSRNOT00000113189"; transcript_version "2"; gene_name "Mus81"; gene_source "ensembl"; gene_biotype "protein_coding"; transcript_name "Mus81-204"; transcript_source "ensembl"; transcript_biotype "protein_coding";
1	ensembl	five_prime_utr	212224937	212225068	0	-	.	gene_id "ENSRNOG00000020617"; gene_version "8"; transcript_id "ENSRNOT00000093884"; transcript_version "2"; gene_name "Mus81"; gene_source "ensembl"; gene_biotype "protein_coding"; transcript_name "Mus81-202"; transcript_source "ensembl"; transcript_biotype "protein_coding";
1	ensembl	three_prime_utr	212228992	212229138	0	-	.	gene_id "ENSRNOG00000026527"; gene_version "8"; transcript_id "ENSRNOT00000097608"; transcript_version "2"; gene_name "Snx32"; gene_source "ensembl"; gene_biotype "protein_coding"; transcript_name "Snx32-203"; transcript_source "ensembl"; transcript_biotype "protein_coding";
1	ensembl	exon	212228992	212229186	0	-	.	gene_id "ENSRNOG00000026527"; gene_version "8"; transcript_id "ENSRNOT00000097608"; transcript_version "2"; exon_number "13"; gene_name "Snx32"; gene_source "ensembl"; gene_biotype "protein_coding"; transcript_name "Snx32-203"; transcript_source "ensembl"; transcript_biotype "protein_coding"; exon_id "ENSRNOE00000814782"; exon_version "1";
1	ensembl	gene	212228992	212248071	0	-	.	gene_id "ENSRNOG00000026527"; gene_version "8"; gene_name "Snx32"; gene_source "ensembl"; gene_biotype "protein_coding";
1	ensembl	transcript	212228992	212248071	0	-	.	gene_id "ENSRNOG00000026527"; gene_version "8"; transcript_id "ENSRNOT00000097608"; transcript_version "2"; gene_name "Snx32"; gene_source "ensembl"; gene_biotype "protein_coding"; transcript_name "Snx32-203"; transcript_source "ensembl"; transcript_biotype "protein_coding";
1	ensembl	stop_codon	212229139	212229141	0	-	0	gene_id "ENSRNOG00000026527"; gene_version "8"; transcript_id "ENSRNOT00000097608"; transcript_version "2"; exon_number "13"; gene_name "Snx32"; gene_source "ensembl"; gene_biotype "protein_coding"; transcript_name "Snx32-203"; transcript_source "ensembl"; transcript_biotype "protein_coding";
1	ensembl	CDS	212229142	212229186	0	-	0	gene_id "ENSRNOG00000026527"; gene_version "8"; transcript_id "ENSRNOT00000097608"; transcript_version "2"; exon_number "13"; gene_name "Snx32"; gene_source "ensembl"; gene_biotype "protein_coding"; transcript_name "Snx32-203"; transcript_source "ensembl"; transcript_biotype "protein_coding"; protein_id "ENSRNOP00000079456"; protein_version "2";
1	ensembl	three_prime_utr	212231035	212232035	0	-	.	gene_id "ENSRNOG00000026527"; gene_version "8"; transcript_id "ENSRNOT00000036745"; transcript_version "8"; gene_name "Snx32"; gene_source "ensembl"; gene_biotype "protein_coding"; transcript_name "Snx32-201"; transcript_source "ensembl"; transcript_biotype "protein_coding"; tag "Ensembl_canonical";
1	ensembl	exon	212231035	212232089	0	-	.	gene_id "ENSRNOG00000026527"; gene_version "8"; transcript_id "ENSRNOT00000036745"; transcript_version "8"; exon_number "13"; gene_name "Snx32"; gene_source "ensembl"; gene_biotype "protein_coding"; transcript_name "Snx32-201"; transcript_source "ensembl"; transcript_biotype "protein_coding"; exon_id "ENSRNOE00000639232"; exon_version "2"; tag "Ensembl_canonical";
1	ensembl	transcript	212231035	212248071	0	-	.	gene_id "ENSRNOG00000026527"; gene_version "8"; transcript_id "ENSRNOT00000036745"; transcript_version "8"; gene_name "Snx32"; gene_source "ensembl"; gene_biotype "protein_coding"; transcript_name "Snx32-201"; transcript_source "ensembl"; transcript_biotype "protein_coding"; tag "Ensembl_canonical";
1	ensembl	three_prime_utr	212231734	212232348	0	-	.	gene_id "ENSRNOG00000026527"; gene_version "8"; transcript_id "ENSRNOT00000096559"; transcript_version "2"; gene_name "Snx32"; gene_source "ensembl"; gene_biotype "protein_coding"; transcript_name "Snx32-202"; transcript_source "ensembl"; transcript_biotype "protein_coding";
1	ensembl	exon	212231734	212232672	0	-	.	gene_id "ENSRNOG00000026527"; gene_version "8"; transcript_id "ENSRNOT00000096559"; transcript_version "2"; exon_number "10"; gene_name "Snx32"; gene_source "ensembl"; gene_biotype "protein_coding"; transcript_name "Snx32-202"; transcript_source "ensembl"; transcript_biotype "protein_coding"; exon_id "ENSRNOE00000582808"; exon_version "2";
1	ensembl	transcript	212231734	212248071	0	-	.	gene_id "ENSRNOG00000026527"; gene_version "8"; transcript_id "ENSRNOT00000096559"; transcript_version "2"; gene_name "Snx32"; gene_source "ensembl"; gene_biotype "protein_coding"; transcript_name "Snx32-202"; transcript_source "ensembl"; transcript_biotype "protein_coding";
1	ensembl	stop_codon	212232036	212232038	0	-	0	gene_id "ENSRNOG00000026527"; gene_version "8"; transcript_id "ENSRNOT00000036745"; transcript_version "8"; exon_number "13"; gene_name "Snx32"; gene_source "ensembl"; gene_biotype "protein_coding"; transcript_name "Snx32-201"; transcript_source "ensembl"; transcript_biotype "protein_coding"; tag "Ensembl_canonical";
1	ensembl	CDS	212232039	212232089	0	-	0	gene_id "ENSRNOG00000026527"; gene_version "8"; transcript_id "ENSRNOT00000036745"; transcript_version "8"; exon_number "13"; gene_name "Snx32"; gene_source "ensembl"; gene_biotype "protein_coding"; transcript_name "Snx32-201"; transcript_source "ensembl"; transcript_biotype "protein_coding"; protein_id "ENSRNOP00000031258"; protein_version "7"; tag "Ensembl_canonical";
1	ensembl	stop_codon	212232349	212232351	0	-	0	gene_id "ENSRNOG00000026527"; gene_version "8"; transcript_id "ENSRNOT00000096559"; transcript_version "2"; exon_number "10"; gene_name "Snx32"; gene_source "ensembl"; gene_biotype "protein_coding"; transcript_name "Snx32-202"; transcript_source "ensembl"; transcript_biotype "protein_coding";
1	ensembl	CDS	212232352	212232672	0	-	0	gene_id "ENSRNOG00000026527"; gene_version "8"; transcript_id "ENSRNOT00000096559"; transcript_version "2"; exon_number "10"; gene_name "Snx32"; gene_source "ensembl"; gene_biotype "protein_coding"; transcript_name "Snx32-202"; transcript_source "ensembl"; transcript_biotype "protein_coding"; protein_id "ENSRNOP00000097086"; protein_version "2";
1	ensembl	exon	212232353	212232438	0	-	.	gene_id "ENSRNOG00000026527"; gene_version "8"; transcript_id "ENSRNOT00000036745"; transcript_version "8"; exon_number "12"; gene_name "Snx32"; gene_source "ensembl"; gene_biotype "protein_coding"; transcript_name "Snx32-201"; transcript_source "ensembl"; transcript_biotype "protein_coding"; exon_id "ENSRNOE00000792507"; exon_version "1"; tag "Ensembl_canonical";
1	ensembl	CDS	212232353	212232438	0	-	2	gene_id "ENSRNOG00000026527"; gene_version "8"; transcript_id "ENSRNOT00000036745"; transcript_version "8"; exon_number "12"; gene_name "Snx32"; gene_source "ensembl"; gene_biotype "protein_coding"; transcript_name "Snx32-201"; transcript_source "ensembl"; transcript_biotype "protein_coding"; protein_id "ENSRNOP00000031258"; protein_version "7"; tag "Ensembl_canonical";
1	ensembl	exon	212232353	212232438	0	-	.	gene_id "ENSRNOG00000026527"; gene_version "8"; transcript_id "ENSRNOT00000097608"; transcript_version "2"; exon_number "12"; gene_name "Snx32"; gene_source "ensembl"; gene_biotype "protein_coding"; transcript_name "Snx32-203"; transcript_source "ensembl"; transcript_biotype "protein_coding"; exon_id "ENSRNOE00000792507"; exon_version "1";
1	ensembl	CDS	212232353	212232438	0	-	2	gene_id "ENSRNOG00000026527"; gene_version "8"; transcript_id "ENSRNOT00000097608"; transcript_version "2"; exon_number "12"; gene_name "Snx32"; gene_source "ensembl"; gene_biotype "protein_coding"; transcript_name "Snx32-203"; transcript_source "ensembl"; transcript_biotype "protein_coding"; protein_id "ENSRNOP00000079456"; protein_version "2";
1	ensembl	exon	212232513	212232672	0	-	.	gene_id "ENSRNOG00000026527"; gene_version "8"; transcript_id "ENSRNOT00000036745"; transcript_version "8"; exon_number "11"; gene_name "Snx32"; gene_source "ensembl"; gene_biotype "protein_coding"; transcript_name "Snx32-201"; transcript_source "ensembl"; transcript_biotype "protein_coding"; exon_id "ENSRNOE00000266537"; exon_version "1"; tag "Ensembl_canonical";
1	ensembl	CDS	212232513	212232672	0	-	0	gene_id "ENSRNOG00000026527"; gene_version "8"; transcript_id "ENSRNOT00000036745"; transcript_version "8"; exon_number "11"; gene_name "Snx32"; gene_source "ensembl"; gene_biotype "protein_coding"; transcript_name "Snx32-201"; transcript_source "ensembl"; transcript_biotype "protein_coding"; protein_id "ENSRNOP00000031258"; protein_version "7"; tag "Ensembl_canonical";
1	ensembl	exon	212232513	212232672	0	-	.	gene_id "ENSRNOG00000026527"; gene_version "8"; transcript_id "ENSRNOT00000097608"; transcript_version "2"; exon_number "11"; gene_name "Snx32"; gene_source "ensembl"; gene_biotype "protein_coding"; transcript_name "Snx32-203"; transcript_source "ensembl"; transcript_biotype "protein_coding"; exon_id "ENSRNOE00000266537"; exon_version "1";
1	ensembl	CDS	212232513	212232672	0	-	0	gene_id "ENSRNOG00000026527"; gene_version "8"; transcript_id "ENSRNOT00000097608"; transcript_version "2"; exon_number "11"; gene_name "Snx32"; gene_source "ensembl"; gene_biotype "protein_coding"; transcript_name "Snx32-203"; transcript_source "ensembl"; transcript_biotype "protein_coding"; protein_id "ENSRNOP00000079456"; protein_version "2";
1	ensembl	exon	212232768	212232854	0	-	.	gene_id "ENSRNOG00000026527"; gene_version "8"; transcript_id "ENSRNOT00000096559"; transcript_version "2"; exon_number "9"; gene_name "Snx32"; gene_source "ensembl"; gene_biotype "protein_coding"; transcript_name "Snx32-202"; transcript_source "ensembl"; transcript_biotype "protein_coding"; exon_id "ENSRNOE00000266549"; exon_version "1";
1	ensembl	CDS	212232768	212232854	0	-	0	gene_id "ENSRNOG00000026527"; gene_version "8"; transcript_id "ENSRNOT00000096559"; transcript_version "2"; exon_number "9"; gene_name "Snx32"; gene_source "ensembl"; gene_biotype "protein_coding"; transcript_name "Snx32-202"; transcript_source "ensembl"; transcript_biotype "protein_coding"; protein_id "ENSRNOP00000097086"; protein_version "2";
1	ensembl	exon	212232768	212232854	0	-	.	gene_id "ENSRNOG00000026527"; gene_version "8"; transcript_id "ENSRNOT00000036745"; transcript_version "8"; exon_number "10"; gene_name "Snx32"; gene_source "ensembl"; gene_biotype "protein_coding"; transcript_name "Snx32-201"; transcript_source "ensembl"; transcript_biotype "protein_coding"; exon_id "ENSRNOE00000266549"; exon_version "1"; tag "Ensembl_canonical";
1	ensembl	CDS	212232768	212232854	0	-	0	gene_id "ENSRNOG00000026527"; gene_version "8"; transcript_id "ENSRNOT00000036745"; transcript_version "8"; exon_number "10"; gene_name "Snx32"; gene_source "ensembl"; gene_biotype "protein_coding"; transcript_name "Snx32-201"; transcript_source "ensembl"; transcript_biotype "protein_coding"; protein_id "ENSRNOP00000031258"; protein_version "7"; tag "Ensembl_canonical";
1	ensembl	exon	212232768	212232854	0	-	.	gene_id "ENSRNOG00000026527"; gene_version "8"; transcript_id "ENSRNOT00000097608"; transcript_version "2"; exon_number "10"; gene_name "Snx32"; gene_source "ensembl"; gene_biotype "protein_coding"; transcript_name "Snx32-203"; transcript_source "ensembl"; transcript_biotype "protein_coding"; exon_id "ENSRNOE00000266549"; exon_version "1";
1	ensembl	CDS	212232768	212232854	0	-	0	gene_id "ENSRNOG00000026527"; gene_version "8"; transcript_id "ENSRNOT00000097608"; transcript_version "2"; exon_number "10"; gene_name "Snx32"; gene_source "ensembl"; gene_biotype "protein_coding"; transcript_name "Snx32-203"; transcript_source "ensembl"; transcript_biotype "protein_coding"; protein_id "ENSRNOP00000079456"; protein_version "2";
1	ensembl	exon	212233405	212233444	0	-	.	gene_id "ENSRNOG00000026527"; gene_version "8"; transcript_id "ENSRNOT00000096559"; transcript_version "2"; exon_number "8"; gene_name "Snx32"; gene_source "ensembl"; gene_biotype "protein_coding"; transcript_name "Snx32-202"; transcript_source "ensembl"; transcript_biotype "protein_coding"; exon_id "ENSRNOE00000266564"; exon_version "1";
1	ensembl	CDS	212233405	212233444	0	-	1	gene_id "ENSRNOG00000026527"; gene_version "8"; transcript_id "ENSRNOT00000096559"; transcript_version "2"; exon_number "8"; gene_name "Snx32"; gene_source "ensembl"; gene_biotype "protein_coding"; transcript_name "Snx32-202"; transcript_source "ensembl"; transcript_biotype "protein_coding"; protein_id "ENSRNOP00000097086"; protein_version "2";
1	ensembl	exon	212233405	212233444	0	-	.	gene_id "ENSRNOG00000026527"; gene_version "8"; transcript_id "ENSRNOT00000036745"; transcript_version "8"; exon_number "9"; gene_name "Snx32"; gene_source "ensembl"; gene_biotype "protein_coding"; transcript_name "Snx32-201"; transcript_source "ensembl"; transcript_biotype "protein_coding"; exon_id "ENSRNOE00000266564"; exon_version "1"; tag "Ensembl_canonical";
1	ensembl	CDS	212233405	212233444	0	-	1	gene_id "ENSRNOG00000026527"; gene_version "8"; transcript_id "ENSRNOT00000036745"; transcript_version "8"; exon_number "9"; gene_name "Snx32"; gene_source "ensembl"; gene_biotype "protein_coding"; transcript_name "Snx32-201"; transcript_source "ensembl"; transcript_biotype "protein_coding"; protein_id "ENSRNOP00000031258"; protein_version "7"; tag "Ensembl_canonical";
1	ensembl	exon	212233405	212233444	0	-	.	gene_id "ENSRNOG00000026527"; gene_version "8"; transcript_id "ENSRNOT00000097608"; transcript_version "2"; exon_number "9"; gene_name "Snx32"; gene_source "ensembl"; gene_biotype "protein_coding"; transcript_name "Snx32-203"; transcript_source "ensembl"; transcript_biotype "protein_coding"; exon_id "ENSRNOE00000266564"; exon_version "1";
1	ensembl	CDS	212233405	212233444	0	-	1	gene_id "ENSRNOG00000026527"; gene_version "8"; transcript_id "ENSRNOT00000097608"; transcript_version "2"; exon_number "9"; gene_name "Snx32"; gene_source "ensembl"; gene_biotype "protein_coding"; transcript_name "Snx32-203"; transcript_source "ensembl"; transcript_biotype "protein_coding"; protein_id "ENSRNOP00000079456"; protein_version "2";
1	ensembl	exon	212233628	212233703	0	-	.	gene_id "ENSRNOG00000026527"; gene_version "8"; transcript_id "ENSRNOT00000096559"; transcript_version "2"; exon_number "7"; gene_name "Snx32"; gene_source "ensembl"; gene_biotype "protein_coding"; transcript_name "Snx32-202"; transcript_source "ensembl"; transcript_biotype "protein_coding"; exon_id "ENSRNOE00000266578"; exon_version "1";
1	ensembl	CDS	212233628	212233703	0	-	2	gene_id "ENSRNOG00000026527"; gene_version "8"; transcript_id "ENSRNOT00000096559"; transcript_version "2"; exon_number "7"; gene_name "Snx32"; gene_source "ensembl"; gene_biotype "protein_coding"; transcript_name "Snx32-202"; transcript_source "ensembl"; transcript_biotype "protein_coding"; protein_id "ENSRNOP00000097086"; protein_version "2";
1	ensembl	exon	212233628	212233703	0	-	.	gene_id "ENSRNOG00000026527"; gene_version "8"; transcript_id "ENSRNOT00000036745"; transcript_version "8"; exon_number "8"; gene_name "Snx32"; gene_source "ensembl"; gene_biotype "protein_coding"; transcript_name "Snx32-201"; transcript_source "ensembl"; transcript_biotype "protein_coding"; exon_id "ENSRNOE00000266578"; exon_version "1"; tag "Ensembl_canonical";
1	ensembl	CDS	212233628	212233703	0	-	2	gene_id "ENSRNOG00000026527"; gene_version "8"; transcript_id "ENSRNOT00000036745"; transcript_version "8"; exon_number "8"; gene_name "Snx32"; gene_source "ensembl"; gene_biotype "protein_coding"; transcript_name "Snx32-201"; transcript_source "ensembl"; transcript_biotype "protein_coding"; protein_id "ENSRNOP00000031258"; protein_version "7"; tag "Ensembl_canonical";
1	ensembl	exon	212233628	212233703	0	-	.	gene_id "ENSRNOG00000026527"; gene_version "8"; transcript_id "ENSRNOT00000097608"; transcript_version "2"; exon_number "8"; gene_name "Snx32"; gene_source "ensembl"; gene_biotype "protein_coding"; transcript_name "Snx32-203"; transcript_source "ensembl"; transcript_biotype "protein_coding"; exon_id "ENSRNOE00000266578"; exon_version "1";
1	ensembl	CDS	212233628	212233703	0	-	2	gene_id "ENSRNOG00000026527"; gene_version "8"; transcript_id "ENSRNOT00000097608"; transcript_version "2"; exon_number "8"; gene_name "Snx32"; gene_source "ensembl"; gene_biotype "protein_coding"; transcript_name "Snx32-203"; transcript_source "ensembl"; transcript_biotype "protein_coding"; protein_id "ENSRNOP00000079456"; protein_version "2";
1	ensembl	exon	212233785	212233890	0	-	.	gene_id "ENSRNOG00000026527"; gene_version "8"; transcript_id "ENSRNOT00000096559"; transcript_version "2"; exon_number "6"; gene_name "Snx32"; gene_source "ensembl"; gene_biotype "protein_coding"; transcript_name "Snx32-202"; transcript_source "ensembl"; transcript_biotype "protein_coding"; exon_id "ENSRNOE00000266593"; exon_version "1";
1	ensembl	CDS	212233785	212233890	0	-	0	gene_id "ENSRNOG00000026527"; gene_version "8"; transcript_id "ENSRNOT00000096559"; transcript_version "2"; exon_number "6"; gene_name "Snx32"; gene_source "ensembl"; gene_biotype "protein_coding"; transcript_name "Snx32-202"; transcript_source "ensembl"; transcript_biotype "protein_coding"; protein_id "ENSRNOP00000097086"; protein_version "2";
1	ensembl	exon	212233785	212233890	0	-	.	gene_id "ENSRNOG00000026527"; gene_version "8"; transcript_id "ENSRNOT00000036745"; transcript_version "8"; exon_number "7"; gene_name "Snx32"; gene_source "ensembl"; gene_biotype "protein_coding"; transcript_name "Snx32-201"; transcript_source "ensembl"; transcript_biotype "protein_coding"; exon_id "ENSRNOE00000266593"; exon_version "1"; tag "Ensembl_canonical";
1	ensembl	CDS	212233785	212233890	0	-	0	gene_id "ENSRNOG00000026527"; gene_version "8"; transcript_id "ENSRNOT00000036745"; transcript_version "8"; exon_number "7"; gene_name "Snx32"; gene_source "ensembl"; gene_biotype "protein_coding"; transcript_name "Snx32-201"; transcript_source "ensembl"; transcript_biotype "protein_coding"; protein_id "ENSRNOP00000031258"; protein_version "7"; tag "Ensembl_canonical";
1	ensembl	exon	212233785	212233890	0	-	.	gene_id "ENSRNOG00000026527"; gene_version "8"; transcript_id "ENSRNOT00000097608"; transcript_version "2"; exon_number "7"; gene_name "Snx32"; gene_source "ensembl"; gene_biotype "protein_coding"; transcript_name "Snx32-203"; transcript_source "ensembl"; transcript_biotype "protein_coding"; exon_id "ENSRNOE00000266593"; exon_version "1";
1	ensembl	CDS	212233785	212233890	0	-	0	gene_id "ENSRNOG00000026527"; gene_version "8"; transcript_id "ENSRNOT00000097608"; transcript_version "2"; exon_number "7"; gene_name "Snx32"; gene_source "ensembl"; gene_biotype "protein_coding"; transcript_name "Snx32-203"; transcript_source "ensembl"; transcript_biotype "protein_coding"; protein_id "ENSRNOP00000079456"; protein_version "2";
1	ensembl	exon	212234010	212234114	0	-	.	gene_id "ENSRNOG00000026527"; gene_version "8"; transcript_id "ENSRNOT00000036745"; transcript_version "8"; exon_number "6"; gene_name "Snx32"; gene_source "ensembl"; gene_biotype "protein_coding"; transcript_name "Snx32-201"; transcript_source "ensembl"; transcript_biotype "protein_coding"; exon_id "ENSRNOE00000266610"; exon_version "1"; tag "Ensembl_canonical";
1	ensembl	CDS	212234010	212234114	0	-	0	gene_id "ENSRNOG00000026527"; gene_version "8"; transcript_id "ENSRNOT00000036745"; transcript_version "8"; exon_number "6"; gene_name "Snx32"; gene_source "ensembl"; gene_biotype "protein_coding"; transcript_name "Snx32-201"; transcript_source "ensembl"; transcript_biotype "protein_coding"; protein_id "ENSRNOP00000031258"; protein_version "7"; tag "Ensembl_canonical";
1	ensembl	exon	212234010	212234114	0	-	.	gene_id "ENSRNOG00000026527"; gene_version "8"; transcript_id "ENSRNOT00000097608"; transcript_version "2"; exon_number "6"; gene_name "Snx32"; gene_source "ensembl"; gene_biotype "protein_coding"; transcript_name "Snx32-203"; transcript_source "ensembl"; transcript_biotype "protein_coding"; exon_id "ENSRNOE00000266610"; exon_version "1";
1	ensembl	CDS	212234010	212234114	0	-	0	gene_id "ENSRNOG00000026527"; gene_version "8"; transcript_id "ENSRNOT00000097608"; transcript_version "2"; exon_number "6"; gene_name "Snx32"; gene_source "ensembl"; gene_biotype "protein_coding"; transcript_name "Snx32-203"; transcript_source "ensembl"; transcript_biotype "protein_coding"; protein_id "ENSRNOP00000079456"; protein_version "2";
1	ensembl	exon	212234266	212234389	0	-	.	gene_id "ENSRNOG00000026527"; gene_version "8"; transcript_id "ENSRNOT00000096559"; transcript_version "2"; exon_number "5"; gene_name "Snx32"; gene_source "ensembl"; gene_biotype "protein_coding"; transcript_name "Snx32-202"; transcript_source "ensembl"; transcript_biotype "protein_coding"; exon_id "ENSRNOE00000266623"; exon_version "1";
1	ensembl	CDS	212234266	212234389	0	-	1	gene_id "ENSRNOG00000026527"; gene_version "8"; transcript_id "ENSRNOT00000096559"; transcript_version "2"; exon_number "5"; gene_name "Snx32"; gene_source "ensembl"; gene_biotype "protein_coding"; transcript_name "Snx32-202"; transcript_source "ensembl"; transcript_biotype "protein_coding"; protein_id "ENSRNOP00000097086"; protein_version "2";
1	ensembl	exon	212234266	212234389	0	-	.	gene_id "ENSRNOG00000026527"; gene_version "8"; transcript_id "ENSRNOT00000036745"; transcript_version "8"; exon_number "5"; gene_name "Snx32"; gene_source "ensembl"; gene_biotype "protein_coding"; transcript_name "Snx32-201"; transcript_source "ensembl"; transcript_biotype "protein_coding"; exon_id "ENSRNOE00000266623"; exon_version "1"; tag "Ensembl_canonical";
1	ensembl	CDS	212234266	212234389	0	-	1	gene_id "ENSRNOG00000026527"; gene_version "8"; transcript_id "ENSRNOT00000036745"; transcript_version "8"; exon_number "5"; gene_name "Snx32"; gene_source "ensembl"; gene_biotype "protein_coding"; transcript_name "Snx32-201"; transcript_source "ensembl"; transcript_biotype "protein_coding"; protein_id "ENSRNOP00000031258"; protein_version "7"; tag "Ensembl_canonical";
1	ensembl	exon	212234266	212234389	0	-	.	gene_id "ENSRNOG00000026527"; gene_version "8"; transcript_id "ENSRNOT00000097608"; transcript_version "2"; exon_number "5"; gene_name "Snx32"; gene_source "ensembl"; gene_biotype "protein_coding"; transcript_name "Snx32-203"; transcript_source "ensembl"; transcript_biotype "protein_coding"; exon_id "ENSRNOE00000266623"; exon_version "1";
1	ensembl	CDS	212234266	212234389	0	-	1	gene_id "ENSRNOG00000026527"; gene_version "8"; transcript_id "ENSRNOT00000097608"; transcript_version "2"; exon_number "5"; gene_name "Snx32"; gene_source "ensembl"; gene_biotype "protein_coding"; transcript_name "Snx32-203"; transcript_source "ensembl"; transcript_biotype "protein_coding"; protein_id "ENSRNOP00000079456"; protein_version "2";
1	ensembl	exon	212234549	212234670	0	-	.	gene_id "ENSRNOG00000026527"; gene_version "8"; transcript_id "ENSRNOT00000096559"; transcript_version "2"; exon_number "4"; gene_name "Snx32"; gene_source "ensembl"; gene_biotype "protein_coding"; transcript_name "Snx32-202"; transcript_source "ensembl"; transcript_biotype "protein_coding"; exon_id "ENSRNOE00000266638"; exon_version "1";
1	ensembl	CDS	212234549	212234670	0	-	0	gene_id "ENSRNOG00000026527"; gene_version "8"; transcript_id "ENSRNOT00000096559"; transcript_version "2"; exon_number "4"; gene_name "Snx32"; gene_source "ensembl"; gene_biotype "protein_coding"; transcript_name "Snx32-202"; transcript_source "ensembl"; transcript_biotype "protein_coding"; protein_id "ENSRNOP00000097086"; protein_version "2";
1	ensembl	exon	212234549	212234670	0	-	.	gene_id "ENSRNOG00000026527"; gene_version "8"; transcript_id "ENSRNOT00000036745"; transcript_version "8"; exon_number "4"; gene_name "Snx32"; gene_source "ensembl"; gene_biotype "protein_coding"; transcript_name "Snx32-201"; transcript_source "ensembl"; transcript_biotype "protein_coding"; exon_id "ENSRNOE00000266638"; exon_version "1"; tag "Ensembl_canonical";
1	ensembl	CDS	212234549	212234670	0	-	0	gene_id "ENSRNOG00000026527"; gene_version "8"; transcript_id "ENSRNOT00000036745"; transcript_version "8"; exon_number "4"; gene_name "Snx32"; gene_source "ensembl"; gene_biotype "protein_coding"; transcript_name "Snx32-201"; transcript_source "ensembl"; transcript_biotype "protein_coding"; protein_id "ENSRNOP00000031258"; protein_version "7"; tag "Ensembl_canonical";
1	ensembl	exon	212234549	212234670	0	-	.	gene_id "ENSRNOG00000026527"; gene_version "8"; transcript_id "ENSRNOT00000097608"; transcript_version "2"; exon_number "4"; gene_name "Snx32"; gene_source "ensembl"; gene_biotype "protein_coding"; transcript_name "Snx32-203"; transcript_source "ensembl"; transcript_biotype "protein_coding"; exon_id "ENSRNOE00000266638"; exon_version "1";
1	ensembl	CDS	212234549	212234670	0	-	0	gene_id "ENSRNOG00000026527"; gene_version "8"; transcript_id "ENSRNOT00000097608"; transcript_version "2"; exon_number "4"; gene_name "Snx32"; gene_source "ensembl"; gene_biotype "protein_coding"; transcript_name "Snx32-203"; transcript_source "ensembl"; transcript_biotype "protein_coding"; protein_id "ENSRNOP00000079456"; protein_version "2";
1	ensembl	exon	212234760	212234870	0	-	.	gene_id "ENSRNOG00000026527"; gene_version "8"; transcript_id "ENSRNOT00000096559"; transcript_version "2"; exon_number "3"; gene_name "Snx32"; gene_source "ensembl"; gene_biotype "protein_coding"; transcript_name "Snx32-202"; transcript_source "ensembl"; transcript_biotype "protein_coding"; exon_id "ENSRNOE00000266652"; exon_version "1";
1	ensembl	CDS	212234760	212234870	0	-	0	gene_id "ENSRNOG00000026527"; gene_version "8"; transcript_id "ENSRNOT00000096559"; transcript_version "2"; exon_number "3"; gene_name "Snx32"; gene_source "ensembl"; gene_biotype "protein_coding"; transcript_name "Snx32-202"; transcript_source "ensembl"; transcript_biotype "protein_coding"; protein_id "ENSRNOP00000097086"; protein_version "2";
1	ensembl	exon	212234760	212234870	0	-	.	gene_id "ENSRNOG00000026527"; gene_version "8"; transcript_id "ENSRNOT00000036745"; transcript_version "8"; exon_number "3"; gene_name "Snx32"; gene_source "ensembl"; gene_biotype "protein_coding"; transcript_name "Snx32-201"; transcript_source "ensembl"; transcript_biotype "protein_coding"; exon_id "ENSRNOE00000266652"; exon_version "1"; tag "Ensembl_canonical";
1	ensembl	CDS	212234760	212234870	0	-	0	gene_id "ENSRNOG00000026527"; gene_version "8"; transcript_id "ENSRNOT00000036745"; transcript_version "8"; exon_number "3"; gene_name "Snx32"; gene_source "ensembl"; gene_biotype "protein_coding"; transcript_name "Snx32-201"; transcript_source "ensembl"; transcript_biotype "protein_coding"; protein_id "ENSRNOP00000031258"; protein_version "7"; tag "Ensembl_canonical";
1	ensembl	exon	212234760	212234870	0	-	.	gene_id "ENSRNOG00000026527"; gene_version "8"; transcript_id "ENSRNOT00000097608"; transcript_version "2"; exon_number "3"; gene_name "Snx32"; gene_source "ensembl"; gene_biotype "protein_coding"; transcript_name "Snx32-203"; transcript_source "ensembl"; transcript_biotype "protein_coding"; exon_id "ENSRNOE00000266652"; exon_version "1";
1	ensembl	CDS	212234760	212234870	0	-	0	gene_id "ENSRNOG00000026527"; gene_version "8"; transcript_id "ENSRNOT00000097608"; transcript_version "2"; exon_number "3"; gene_name "Snx32"; gene_source "ensembl"; gene_biotype "protein_coding"; transcript_name "Snx32-203"; transcript_source "ensembl"; transcript_biotype "protein_coding"; protein_id "ENSRNOP00000079456"; protein_version "2";
1	ensembl	exon	212235200	212235304	0	-	.	gene_id "ENSRNOG00000026527"; gene_version "8"; transcript_id "ENSRNOT00000096559"; transcript_version "2"; exon_number "2"; gene_name "Snx32"; gene_source "ensembl"; gene_biotype "protein_coding"; transcript_name "Snx32-202"; transcript_source "ensembl"; transcript_biotype "protein_coding"; exon_id "ENSRNOE00000266673"; exon_version "2";
1	ensembl	CDS	212235200	212235304	0	-	0	gene_id "ENSRNOG00000026527"; gene_version "8"; transcript_id "ENSRNOT00000096559"; transcript_version "2"; exon_number "2"; gene_name "Snx32"; gene_source "ensembl"; gene_biotype "protein_coding"; transcript_name "Snx32-202"; transcript_source "ensembl"; transcript_biotype "protein_coding"; protein_id "ENSRNOP00000097086"; protein_version "2";
1	ensembl	exon	212235200	212235304	0	-	.	gene_id "ENSRNOG00000026527"; gene_version "8"; transcript_id "ENSRNOT00000036745"; transcript_version "8"; exon_number "2"; gene_name "Snx32"; gene_source "ensembl"; gene_biotype "protein_coding"; transcript_name "Snx32-201"; transcript_source "ensembl"; transcript_biotype "protein_coding"; exon_id "ENSRNOE00000266673"; exon_version "2"; tag "Ensembl_canonical";
1	ensembl	CDS	212235200	212235304	0	-	0	gene_id "ENSRNOG00000026527"; gene_version "8"; transcript_id "ENSRNOT00000036745"; transcript_version "8"; exon_number "2"; gene_name "Snx32"; gene_source "ensembl"; gene_biotype "protein_coding"; transcript_name "Snx32-201"; transcript_source "ensembl"; transcript_biotype "protein_coding"; protein_id "ENSRNOP00000031258"; protein_version "7"; tag "Ensembl_canonical";
1	ensembl	exon	212235200	212235304	0	-	.	gene_id "ENSRNOG00000026527"; gene_version "8"; transcript_id "ENSRNOT00000097608"; transcript_version "2"; exon_number "2"; gene_name "Snx32"; gene_source "ensembl"; gene_biotype "protein_coding"; transcript_name "Snx32-203"; transcript_source "ensembl"; transcript_biotype "protein_coding"; exon_id "ENSRNOE00000266673"; exon_version "2";
1	ensembl	CDS	212235200	212235304	0	-	0	gene_id "ENSRNOG00000026527"; gene_version "8"; transcript_id "ENSRNOT00000097608"; transcript_version "2"; exon_number "2"; gene_name "Snx32"; gene_source "ensembl"; gene_biotype "protein_coding"; transcript_name "Snx32-203"; transcript_source "ensembl"; transcript_biotype "protein_coding"; protein_id "ENSRNOP00000079456"; protein_version "2";
1	ensembl	three_prime_utr	212238478	212239502	0	-	.	gene_id "ENSRNOG00000055506"; gene_version "3"; transcript_id "ENSRNOT00000084065"; transcript_version "3"; gene_name "Mageb10"; gene_source "ensembl"; gene_biotype "protein_coding"; transcript_name "Mageb10-201"; transcript_source "ensembl"; transcript_biotype "protein_coding"; tag "Ensembl_canonical";
1	ensembl	gene	212238478	212241044	0	-	.	gene_id "ENSRNOG00000055506"; gene_version "3"; gene_name "Mageb10"; gene_source "ensembl"; gene_biotype "protein_coding";
1	ensembl	transcript	212238478	212241044	0	-	.	gene_id "ENSRNOG00000055506"; gene_version "3"; transcript_id "ENSRNOT00000084065"; transcript_version "3"; gene_name "Mageb10"; gene_source "ensembl"; gene_biotype "protein_coding"; transcript_name "Mageb10-201"; transcript_source "ensembl"; transcript_biotype "protein_coding"; tag "Ensembl_canonical";
1	ensembl	exon	212238478	212241044	0	-	.	gene_id "ENSRNOG00000055506"; gene_version "3"; transcript_id "ENSRNOT00000084065"; transcript_version "3"; exon_number "1"; gene_name "Mageb10"; gene_source "ensembl"; gene_biotype "protein_coding"; transcript_name "Mageb10-201"; transcript_source "ensembl"; transcript_biotype "protein_coding"; exon_id "ENSRNOE00000554990"; exon_version "3"; tag "Ensembl_canonical";
1	ENSEMBL114_rn	exon	212238478	212241044	0.00538160149772709	-	.	gene_id "ENSRNOG00000055506"; transcript_id "ENSRNOG00000055506_tx_1"; exon_id "1_212238478_212241044_-"; exonnum "2"; txlen "2672";
1	ensembl	stop_codon	212239503	212239505	0	-	0	gene_id "ENSRNOG00000055506"; gene_version "3"; transcript_id "ENSRNOT00000084065"; transcript_version "3"; exon_number "1"; gene_name "Mageb10"; gene_source "ensembl"; gene_biotype "protein_coding"; transcript_name "Mageb10-201"; transcript_source "ensembl"; transcript_biotype "protein_coding"; tag "Ensembl_canonical";
1	ensembl	CDS	212239506	212240360	0	-	0	gene_id "ENSRNOG00000055506"; gene_version "3"; transcript_id "ENSRNOT00000084065"; transcript_version "3"; exon_number "1"; gene_name "Mageb10"; gene_source "ensembl"; gene_biotype "protein_coding"; transcript_name "Mageb10-201"; transcript_source "ensembl"; transcript_biotype "protein_coding"; protein_id "ENSRNOP00000072551"; protein_version "3"; tag "Ensembl_canonical";
1	ensembl	start_codon	212240358	212240360	0	-	0	gene_id "ENSRNOG00000055506"; gene_version "3"; transcript_id "ENSRNOT00000084065"; transcript_version "3"; exon_number "1"; gene_name "Mageb10"; gene_source "ensembl"; gene_biotype "protein_coding"; transcript_name "Mageb10-201"; transcript_source "ensembl"; transcript_biotype "protein_coding"; tag "Ensembl_canonical";
1	ensembl	five_prime_utr	212240361	212241044	0	-	.	gene_id "ENSRNOG00000055506"; gene_version "3"; transcript_id "ENSRNOT00000084065"; transcript_version "3"; gene_name "Mageb10"; gene_source "ensembl"; gene_biotype "protein_coding"; transcript_name "Mageb10-201"; transcript_source "ensembl"; transcript_biotype "protein_coding"; tag "Ensembl_canonical";
1	ensembl	CDS	212247903	212247962	0	-	0	gene_id "ENSRNOG00000026527"; gene_version "8"; transcript_id "ENSRNOT00000096559"; transcript_version "2"; exon_number "1"; gene_name "Snx32"; gene_source "ensembl"; gene_biotype "protein_coding"; transcript_name "Snx32-202"; transcript_source "ensembl"; transcript_biotype "protein_coding"; protein_id "ENSRNOP00000097086"; protein_version "2";
1	ensembl	CDS	212247903	212247962	0	-	0	gene_id "ENSRNOG00000026527"; gene_version "8"; transcript_id "ENSRNOT00000036745"; transcript_version "8"; exon_number "1"; gene_name "Snx32"; gene_source "ensembl"; gene_biotype "protein_coding"; transcript_name "Snx32-201"; transcript_source "ensembl"; transcript_biotype "protein_coding"; protein_id "ENSRNOP00000031258"; protein_version "7"; tag "Ensembl_canonical";
1	ensembl	CDS	212247903	212247962	0	-	0	gene_id "ENSRNOG00000026527"; gene_version "8"; transcript_id "ENSRNOT00000097608"; transcript_version "2"; exon_number "1"; gene_name "Snx32"; gene_source "ensembl"; gene_biotype "protein_coding"; transcript_name "Snx32-203"; transcript_source "ensembl"; transcript_biotype "protein_coding"; protein_id "ENSRNOP00000079456"; protein_version "2";
1	ensembl	exon	212247903	212248071	0	-	.	gene_id "ENSRNOG00000026527"; gene_version "8"; transcript_id "ENSRNOT00000096559"; transcript_version "2"; exon_number "1"; gene_name "Snx32"; gene_source "ensembl"; gene_biotype "protein_coding"; transcript_name "Snx32-202"; transcript_source "ensembl"; transcript_biotype "protein_coding"; exon_id "ENSRNOE00000653234"; exon_version "1";
1	ensembl	exon	212247903	212248071	0	-	.	gene_id "ENSRNOG00000026527"; gene_version "8"; transcript_id "ENSRNOT00000036745"; transcript_version "8"; exon_number "1"; gene_name "Snx32"; gene_source "ensembl"; gene_biotype "protein_coding"; transcript_name "Snx32-201"; transcript_source "ensembl"; transcript_biotype "protein_coding"; exon_id "ENSRNOE00000653234"; exon_version "1"; tag "Ensembl_canonical";
1	ensembl	exon	212247903	212248071	0	-	.	gene_id "ENSRNOG00000026527"; gene_version "8"; transcript_id "ENSRNOT00000097608"; transcript_version "2"; exon_number "1"; gene_name "Snx32"; gene_source "ensembl"; gene_biotype "protein_coding"; transcript_name "Snx32-203"; transcript_source "ensembl"; transcript_biotype "protein_coding"; exon_id "ENSRNOE00000653234"; exon_version "1";
1	ensembl	start_codon	212247960	212247962	0	-	0	gene_id "ENSRNOG00000026527"; gene_version "8"; transcript_id "ENSRNOT00000096559"; transcript_version "2"; exon_number "1"; gene_name "Snx32"; gene_source "ensembl"; gene_biotype "protein_coding"; transcript_name "Snx32-202"; transcript_source "ensembl"; transcript_biotype "protein_coding";
1	ensembl	start_codon	212247960	212247962	0	-	0	gene_id "ENSRNOG00000026527"; gene_version "8"; transcript_id "ENSRNOT00000036745"; transcript_version "8"; exon_number "1"; gene_name "Snx32"; gene_source "ensembl"; gene_biotype "protein_coding"; transcript_name "Snx32-201"; transcript_source "ensembl"; transcript_biotype "protein_coding"; tag "Ensembl_canonical";
1	ensembl	start_codon	212247960	212247962	0	-	0	gene_id "ENSRNOG00000026527"; gene_version "8"; transcript_id "ENSRNOT00000097608"; transcript_version "2"; exon_number "1"; gene_name "Snx32"; gene_source "ensembl"; gene_biotype "protein_coding"; transcript_name "Snx32-203"; transcript_source "ensembl"; transcript_biotype "protein_coding";
1	ensembl	five_prime_utr	212247963	212248071	0	-	.	gene_id "ENSRNOG00000026527"; gene_version "8"; transcript_id "ENSRNOT00000096559"; transcript_version "2"; gene_name "Snx32"; gene_source "ensembl"; gene_biotype "protein_coding"; transcript_name "Snx32-202"; transcript_source "ensembl"; transcript_biotype "protein_coding";
1	ensembl	five_prime_utr	212247963	212248071	0	-	.	gene_id "ENSRNOG00000026527"; gene_version "8"; transcript_id "ENSRNOT00000036745"; transcript_version "8"; gene_name "Snx32"; gene_source "ensembl"; gene_biotype "protein_coding"; transcript_name "Snx32-201"; transcript_source "ensembl"; transcript_biotype "protein_coding"; tag "Ensembl_canonical";
1	ensembl	five_prime_utr	212247963	212248071	0	-	.	gene_id "ENSRNOG00000026527"; gene_version "8"; transcript_id "ENSRNOT00000097608"; transcript_version "2"; gene_name "Snx32"; gene_source "ensembl"; gene_biotype "protein_coding"; transcript_name "Snx32-203"; transcript_source "ensembl"; transcript_biotype "protein_coding";
1	sraer114_ss	exon	212255638	212255742	0.00538160149772709	-	.	gene_id "ENSRNOG00000055506"; transcript_id "ENSRNOG00000055506_tx_1"; exon_id "1_212255638_212255742_-"; exonnum "1"; txlen "2672";
1	ensembl	exon	212255765	212256776	0	-	.	gene_id "ENSRNOG00000074021"; gene_version "1"; transcript_id "ENSRNOT00000166127"; transcript_version "1"; exon_number "2"; gene_source "ensembl"; gene_biotype "lncRNA"; transcript_source "ensembl"; transcript_biotype "lncRNA"; exon_id "ENSRNOE00000749521"; exon_version "1"; tag "Ensembl_canonical";
1	ensembl	gene	212255765	212258056	0	-	.	gene_id "ENSRNOG00000074021"; gene_version "1"; gene_source "ensembl"; gene_biotype "lncRNA";
1	ensembl	transcript	212255765	212258056	0	-	.	gene_id "ENSRNOG00000074021"; gene_version "1"; transcript_id "ENSRNOT00000166127"; transcript_version "1"; gene_source "ensembl"; gene_biotype "lncRNA"; transcript_source "ensembl"; transcript_biotype "lncRNA"; tag "Ensembl_canonical";
1	ensembl	exon	212256834	212258056	0	-	.	gene_id "ENSRNOG00000074021"; gene_version "1"; transcript_id "ENSRNOT00000166127"; transcript_version "1"; exon_number "1"; gene_source "ensembl"; gene_biotype "lncRNA"; transcript_source "ensembl"; transcript_biotype "lncRNA"; exon_id "ENSRNOE00000725095"; exon_version "1"; tag "Ensembl_canonical";
1	ensembl	exon	212268621	212268711	0	-	.	gene_id "ENSRNOG00000090646"; gene_version "1"; transcript_id "ENSRNOT00000150664"; transcript_version "1"; exon_number "2"; gene_source "ensembl"; gene_biotype "lncRNA"; transcript_source "ensembl"; transcript_biotype "lncRNA"; exon_id "ENSRNOE00000679920"; exon_version "1"; tag "Ensembl_canonical";
1	ensembl	gene	212268621	212278175	0	-	.	gene_id "ENSRNOG00000090646"; gene_version "1"; gene_source "ensembl"; gene_biotype "lncRNA";
1	ensembl	transcript	212268621	212278175	0	-	.	gene_id "ENSRNOG00000090646"; gene_version "1"; transcript_id "ENSRNOT00000150664"; transcript_version "1"; gene_source "ensembl"; gene_biotype "lncRNA"; transcript_source "ensembl"; transcript_biotype "lncRNA"; tag "Ensembl_canonical";
1	ensembl	exon	212269171	212278175	0	-	.	gene_id "ENSRNOG00000090646"; gene_version "1"; transcript_id "ENSRNOT00000150664"; transcript_version "1"; exon_number "1"; gene_source "ensembl"; gene_biotype "lncRNA"; transcript_source "ensembl"; transcript_biotype "lncRNA"; exon_id "ENSRNOE00000713534"; exon_version "1"; tag "Ensembl_canonical";
1	ensembl	exon	212269359	212270483	0	-	.	gene_id "ENSRNOG00000090646"; gene_version "1"; transcript_id "ENSRNOT00000146184"; transcript_version "1"; exon_number "2"; gene_source "ensembl"; gene_biotype "lncRNA"; transcript_source "ensembl"; transcript_biotype "lncRNA"; exon_id "ENSRNOE00000750569"; exon_version "1";
1	ensembl	transcript	212269359	212276654	0	-	.	gene_id "ENSRNOG00000090646"; gene_version "1"; transcript_id "ENSRNOT00000146184"; transcript_version "1"; gene_source "ensembl"; gene_biotype "lncRNA"; transcript_source "ensembl"; transcript_biotype "lncRNA";
1	ensembl	exon	212270778	212276654	0	-	.	gene_id "ENSRNOG00000090646"; gene_version "1"; transcript_id "ENSRNOT00000146184"; transcript_version "1"; exon_number "1"; gene_source "ensembl"; gene_biotype "lncRNA"; transcript_source "ensembl"; transcript_biotype "lncRNA"; exon_id "ENSRNOE00000684216"; exon_version "1";
1	ensembl	three_prime_utr	212284605	212286482	0	-	.	gene_id "ENSRNOG00000020669"; gene_version "8"; transcript_id "ENSRNOT00000028081"; transcript_version "7"; gene_name "Ovol1"; gene_source "ensembl"; gene_biotype "protein_coding"; transcript_name "Ovol1-201"; transcript_source "ensembl"; transcript_biotype "protein_coding"; tag "Ensembl_canonical";
1	ensembl	exon	212284605	212286778	0	-	.	gene_id "ENSRNOG00000020669"; gene_version "8"; transcript_id "ENSRNOT00000028081"; transcript_version "7"; exon_number "4"; gene_name "Ovol1"; gene_source "ensembl"; gene_biotype "protein_coding"; transcript_name "Ovol1-201"; transcript_source "ensembl"; transcript_biotype "protein_coding"; exon_id "ENSRNOE00000201516"; exon_version "4"; tag "Ensembl_canonical";
1	ENSEMBL114_rn	exon	212284605	212286778	1.59758157555	-	.	gene_id "ENSRNOG00000020669"; transcript_id "ENSRNOG00000020669_tx_2"; exon_id "1_212284605_212286778_-"; exonnum "4"; txlen "2676";
1	ensembl	gene	212284605	212296106	0	-	.	gene_id "ENSRNOG00000020669"; gene_version "8"; gene_name "Ovol1"; gene_source "ensembl"; gene_biotype "protein_coding";
1	ensembl	transcript	212284605	212296106	0	-	.	gene_id "ENSRNOG00000020669"; gene_version "8"; transcript_id "ENSRNOT00000028081"; transcript_version "7"; gene_name "Ovol1"; gene_source "ensembl"; gene_biotype "protein_coding"; transcript_name "Ovol1-201"; transcript_source "ensembl"; transcript_biotype "protein_coding"; tag "Ensembl_canonical";
1	ensembl	stop_codon	212286483	212286485	0	-	0	gene_id "ENSRNOG00000020669"; gene_version "8"; transcript_id "ENSRNOT00000028081"; transcript_version "7"; exon_number "4"; gene_name "Ovol1"; gene_source "ensembl"; gene_biotype "protein_coding"; transcript_name "Ovol1-201"; transcript_source "ensembl"; transcript_biotype "protein_coding"; tag "Ensembl_canonical";
1	ensembl	CDS	212286486	212286778	0	-	2	gene_id "ENSRNOG00000020669"; gene_version "8"; transcript_id "ENSRNOT00000028081"; transcript_version "7"; exon_number "4"; gene_name "Ovol1"; gene_source "ensembl"; gene_biotype "protein_coding"; transcript_name "Ovol1-201"; transcript_source "ensembl"; transcript_biotype "protein_coding"; protein_id "ENSRNOP00000028081"; protein_version "6"; tag "Ensembl_canonical";
1	ensembl	exon	212287032	212287221	0	-	.	gene_id "ENSRNOG00000020669"; gene_version "8"; transcript_id "ENSRNOT00000028081"; transcript_version "7"; exon_number "3"; gene_name "Ovol1"; gene_source "ensembl"; gene_biotype "protein_coding"; transcript_name "Ovol1-201"; transcript_source "ensembl"; transcript_biotype "protein_coding"; exon_id "ENSRNOE00000201505"; exon_version "1"; tag "Ensembl_canonical";
1	ensembl	CDS	212287032	212287221	0	-	0	gene_id "ENSRNOG00000020669"; gene_version "8"; transcript_id "ENSRNOT00000028081"; transcript_version "7"; exon_number "3"; gene_name "Ovol1"; gene_source "ensembl"; gene_biotype "protein_coding"; transcript_name "Ovol1-201"; transcript_source "ensembl"; transcript_biotype "protein_coding"; protein_id "ENSRNOP00000028081"; protein_version "6"; tag "Ensembl_canonical";
1	ENSEMBL114_rn	exon	212287032	212287221	1.59758157555	-	.	gene_id "ENSRNOG00000020669"; transcript_id "ENSRNOG00000020669_tx_2"; exon_id "1_212287032_212287221_-"; exonnum "3"; txlen "2676";
1	ensembl	exon	212288681	212288898	0	-	.	gene_id "ENSRNOG00000020669"; gene_version "8"; transcript_id "ENSRNOT00000028081"; transcript_version "7"; exon_number "2"; gene_name "Ovol1"; gene_source "ensembl"; gene_biotype "protein_coding"; transcript_name "Ovol1-201"; transcript_source "ensembl"; transcript_biotype "protein_coding"; exon_id "ENSRNOE00000201493"; exon_version "1"; tag "Ensembl_canonical";
1	ensembl	CDS	212288681	212288898	0	-	2	gene_id "ENSRNOG00000020669"; gene_version "8"; transcript_id "ENSRNOT00000028081"; transcript_version "7"; exon_number "2"; gene_name "Ovol1"; gene_source "ensembl"; gene_biotype "protein_coding"; transcript_name "Ovol1-201"; transcript_source "ensembl"; transcript_biotype "protein_coding"; protein_id "ENSRNOP00000028081"; protein_version "6"; tag "Ensembl_canonical";
1	ENSEMBL114_rn	exon	212288681	212288898	1.59758157555	-	.	gene_id "ENSRNOG00000020669"; transcript_id "ENSRNOG00000020669_tx_2"; exon_id "1_212288681_212288898_-"; exonnum "2"; txlen "2676";
1	sraer114_ss	exon	212294685	212294778	1.59758157555	-	.	gene_id "ENSRNOG00000020669"; transcript_id "ENSRNOG00000020669_tx_2"; exon_id "1_212294685_212294778_-"; exonnum "1"; txlen "2676";
1	ensembl	CDS	212295696	212295795	0	-	0	gene_id "ENSRNOG00000020669"; gene_version "8"; transcript_id "ENSRNOT00000028081"; transcript_version "7"; exon_number "1"; gene_name "Ovol1"; gene_source "ensembl"; gene_biotype "protein_coding"; transcript_name "Ovol1-201"; transcript_source "ensembl"; transcript_biotype "protein_coding"; protein_id "ENSRNOP00000028081"; protein_version "6"; tag "Ensembl_canonical";
1	ensembl	exon	212295696	212296106	0	-	.	gene_id "ENSRNOG00000020669"; gene_version "8"; transcript_id "ENSRNOT00000028081"; transcript_version "7"; exon_number "1"; gene_name "Ovol1"; gene_source "ensembl"; gene_biotype "protein_coding"; transcript_name "Ovol1-201"; transcript_source "ensembl"; transcript_biotype "protein_coding"; exon_id "ENSRNOE00000266377"; exon_version "6"; tag "Ensembl_canonical";
1	ensembl	start_codon	212295793	212295795	0	-	0	gene_id "ENSRNOG00000020669"; gene_version "8"; transcript_id "ENSRNOT00000028081"; transcript_version "7"; exon_number "1"; gene_name "Ovol1"; gene_source "ensembl"; gene_biotype "protein_coding"; transcript_name "Ovol1-201"; transcript_source "ensembl"; transcript_biotype "protein_coding"; tag "Ensembl_canonical";
1	ensembl	five_prime_utr	212295796	212296106	0	-	.	gene_id "ENSRNOG00000020669"; gene_version "8"; transcript_id "ENSRNOT00000028081"; transcript_version "7"; gene_name "Ovol1"; gene_source "ensembl"; gene_biotype "protein_coding"; transcript_name "Ovol1-201"; transcript_source "ensembl"; transcript_biotype "protein_coding"; tag "Ensembl_canonical";
1	ensembl	three_prime_utr	212325090	212325489	0	-	.	gene_id "ENSRNOG00000061012"; gene_version "3"; transcript_id "ENSRNOT00000099560"; transcript_version "2"; gene_name "Kat5"; gene_source "ensembl"; gene_biotype "protein_coding"; transcript_name "Kat5-201"; transcript_source "ensembl"; transcript_biotype "protein_coding"; tag "Ensembl_canonical";
1	ensembl	three_prime_utr	212325090	212325489	0	-	.	gene_id "ENSRNOG00000061012"; gene_version "3"; transcript_id "ENSRNOT00000111586"; transcript_version "2"; gene_name "Kat5"; gene_source "ensembl"; gene_biotype "protein_coding"; transcript_name "Kat5-202"; transcript_source "ensembl"; transcript_biotype "protein_coding";
1	ensembl	exon	212325090	212325624	0	-	.	gene_id "ENSRNOG00000061012"; gene_version "3"; transcript_id "ENSRNOT00000099560"; transcript_version "2"; exon_number "13"; gene_name "Kat5"; gene_source "ensembl"; gene_biotype "protein_coding"; transcript_name "Kat5-201"; transcript_source "ensembl"; transcript_biotype "protein_coding"; exon_id "ENSRNOE00000543608"; exon_version "3"; tag "Ensembl_canonical";
1	ensembl	exon	212325090	212325624	0	-	.	gene_id "ENSRNOG00000061012"; gene_version "3"; transcript_id "ENSRNOT00000111586"; transcript_version "2"; exon_number "12"; gene_name "Kat5"; gene_source "ensembl"; gene_biotype "protein_coding"; transcript_name "Kat5-202"; transcript_source "ensembl"; transcript_biotype "protein_coding"; exon_id "ENSRNOE00000543608"; exon_version "3";
1	ENSEMBL114_rn	exon	212325090	212325624	104.757059795756	-	.	gene_id "ENSRNOG00000061012"; transcript_id "ENSRNOG00000061012_tx_1"; exon_id "1_212325090_212325624_-"; exonnum "13"; txlen "1812";
1	ENSEMBL114_rn	exon	212325090	212325624	100.751468449964	-	.	gene_id "ENSRNOG00000061012"; transcript_id "ENSRNOG00000061012_tx_2"; exon_id "1_212325090_212325624_-"; exonnum "14"; txlen "1968";
1	ENSEMBL114_rn	exon	212325090	212325624	8.16022300305289	-	.	gene_id "ENSRNOG00000061012"; transcript_id "ENSRNOG00000061012_tx_3"; exon_id "1_212325090_212325624_-"; exonnum "12"; txlen "1744";
1	ENSEMBL114_rn	exon	212325090	212325624	8.16022300305289	-	.	gene_id "ENSRNOG00000061012"; transcript_id "ENSRNOG00000061012_tx_4"; exon_id "1_212325090_212325624_-"; exonnum "13"; txlen "1900";
1	ensembl	gene	212325090	212332587	0	-	.	gene_id "ENSRNOG00000061012"; gene_version "3"; gene_name "Kat5"; gene_source "ensembl"; gene_biotype "protein_coding";
1	ensembl	transcript	212325090	212332587	0	-	.	gene_id "ENSRNOG00000061012"; gene_version "3"; transcript_id "ENSRNOT00000099560"; transcript_version "2"; gene_name "Kat5"; gene_source "ensembl"; gene_biotype "protein_coding"; transcript_name "Kat5-201"; transcript_source "ensembl"; transcript_biotype "protein_coding"; tag "Ensembl_canonical";
1	ensembl	transcript	212325090	212332587	0	-	.	gene_id "ENSRNOG00000061012"; gene_version "3"; transcript_id "ENSRNOT00000111586"; transcript_version "2"; gene_name "Kat5"; gene_source "ensembl"; gene_biotype "protein_coding"; transcript_name "Kat5-202"; transcript_source "ensembl"; transcript_biotype "protein_coding";
1	ensembl	stop_codon	212325490	212325492	0	-	0	gene_id "ENSRNOG00000061012"; gene_version "3"; transcript_id "ENSRNOT00000099560"; transcript_version "2"; exon_number "13"; gene_name "Kat5"; gene_source "ensembl"; gene_biotype "protein_coding"; transcript_name "Kat5-201"; transcript_source "ensembl"; transcript_biotype "protein_coding"; tag "Ensembl_canonical";
1	ensembl	stop_codon	212325490	212325492	0	-	0	gene_id "ENSRNOG00000061012"; gene_version "3"; transcript_id "ENSRNOT00000111586"; transcript_version "2"; exon_number "12"; gene_name "Kat5"; gene_source "ensembl"; gene_biotype "protein_coding"; transcript_name "Kat5-202"; transcript_source "ensembl"; transcript_biotype "protein_coding";
1	ensembl	CDS	212325493	212325624	0	-	0	gene_id "ENSRNOG00000061012"; gene_version "3"; transcript_id "ENSRNOT00000099560"; transcript_version "2"; exon_number "13"; gene_name "Kat5"; gene_source "ensembl"; gene_biotype "protein_coding"; transcript_name "Kat5-201"; transcript_source "ensembl"; transcript_biotype "protein_coding"; protein_id "ENSRNOP00000095340"; protein_version "1"; tag "Ensembl_canonical";
1	ensembl	CDS	212325493	212325624	0	-	0	gene_id "ENSRNOG00000061012"; gene_version "3"; transcript_id "ENSRNOT00000111586"; transcript_version "2"; exon_number "12"; gene_name "Kat5"; gene_source "ensembl"; gene_biotype "protein_coding"; transcript_name "Kat5-202"; transcript_source "ensembl"; transcript_biotype "protein_coding"; protein_id "ENSRNOP00000094950"; protein_version "1";
1	ensembl	exon	212325712	212325793	0	-	.	gene_id "ENSRNOG00000061012"; gene_version "3"; transcript_id "ENSRNOT00000099560"; transcript_version "2"; exon_number "12"; gene_name "Kat5"; gene_source "ensembl"; gene_biotype "protein_coding"; transcript_name "Kat5-201"; transcript_source "ensembl"; transcript_biotype "protein_coding"; exon_id "ENSRNOE00000567880"; exon_version "1"; tag "Ensembl_canonical";
1	ensembl	CDS	212325712	212325793	0	-	1	gene_id "ENSRNOG00000061012"; gene_version "3"; transcript_id "ENSRNOT00000099560"; transcript_version "2"; exon_number "12"; gene_name "Kat5"; gene_source "ensembl"; gene_biotype "protein_coding"; transcript_name "Kat5-201"; transcript_source "ensembl"; transcript_biotype "protein_coding"; protein_id "ENSRNOP00000095340"; protein_version "1"; tag "Ensembl_canonical";
1	ensembl	exon	212325712	212325793	0	-	.	gene_id "ENSRNOG00000061012"; gene_version "3"; transcript_id "ENSRNOT00000111586"; transcript_version "2"; exon_number "11"; gene_name "Kat5"; gene_source "ensembl"; gene_biotype "protein_coding"; transcript_name "Kat5-202"; transcript_source "ensembl"; transcript_biotype "protein_coding"; exon_id "ENSRNOE00000567880"; exon_version "1";
1	ensembl	CDS	212325712	212325793	0	-	1	gene_id "ENSRNOG00000061012"; gene_version "3"; transcript_id "ENSRNOT00000111586"; transcript_version "2"; exon_number "11"; gene_name "Kat5"; gene_source "ensembl"; gene_biotype "protein_coding"; transcript_name "Kat5-202"; transcript_source "ensembl"; transcript_biotype "protein_coding"; protein_id "ENSRNOP00000094950"; protein_version "1";
1	ENSEMBL114_rn	exon	212325712	212325793	104.757059795756	-	.	gene_id "ENSRNOG00000061012"; transcript_id "ENSRNOG00000061012_tx_1"; exon_id "1_212325712_212325793_-"; exonnum "12"; txlen "1812";
1	ENSEMBL114_rn	exon	212325712	212325793	100.751468449964	-	.	gene_id "ENSRNOG00000061012"; transcript_id "ENSRNOG00000061012_tx_2"; exon_id "1_212325712_212325793_-"; exonnum "13"; txlen "1968";
1	ENSEMBL114_rn	exon	212325712	212325793	8.16022300305289	-	.	gene_id "ENSRNOG00000061012"; transcript_id "ENSRNOG00000061012_tx_3"; exon_id "1_212325712_212325793_-"; exonnum "11"; txlen "1744";
1	ENSEMBL114_rn	exon	212325712	212325793	8.16022300305289	-	.	gene_id "ENSRNOG00000061012"; transcript_id "ENSRNOG00000061012_tx_4"; exon_id "1_212325712_212325793_-"; exonnum "12"; txlen "1900";
1	ensembl	exon	212325905	212326064	0	-	.	gene_id "ENSRNOG00000061012"; gene_version "3"; transcript_id "ENSRNOT00000099560"; transcript_version "2"; exon_number "11"; gene_name "Kat5"; gene_source "ensembl"; gene_biotype "protein_coding"; transcript_name "Kat5-201"; transcript_source "ensembl"; transcript_biotype "protein_coding"; exon_id "ENSRNOE00000563865"; exon_version "1"; tag "Ensembl_canonical";
1	ensembl	CDS	212325905	212326064	0	-	2	gene_id "ENSRNOG00000061012"; gene_version "3"; transcript_id "ENSRNOT00000099560"; transcript_version "2"; exon_number "11"; gene_name "Kat5"; gene_source "ensembl"; gene_biotype "protein_coding"; transcript_name "Kat5-201"; transcript_source "ensembl"; transcript_biotype "protein_coding"; protein_id "ENSRNOP00000095340"; protein_version "1"; tag "Ensembl_canonical";
1	ensembl	exon	212325905	212326064	0	-	.	gene_id "ENSRNOG00000061012"; gene_version "3"; transcript_id "ENSRNOT00000111586"; transcript_version "2"; exon_number "10"; gene_name "Kat5"; gene_source "ensembl"; gene_biotype "protein_coding"; transcript_name "Kat5-202"; transcript_source "ensembl"; transcript_biotype "protein_coding"; exon_id "ENSRNOE00000563865"; exon_version "1";
1	ensembl	CDS	212325905	212326064	0	-	2	gene_id "ENSRNOG00000061012"; gene_version "3"; transcript_id "ENSRNOT00000111586"; transcript_version "2"; exon_number "10"; gene_name "Kat5"; gene_source "ensembl"; gene_biotype "protein_coding"; transcript_name "Kat5-202"; transcript_source "ensembl"; transcript_biotype "protein_coding"; protein_id "ENSRNOP00000094950"; protein_version "1";
1	ENSEMBL114_rn	exon	212325905	212326064	104.757059795756	-	.	gene_id "ENSRNOG00000061012"; transcript_id "ENSRNOG00000061012_tx_1"; exon_id "1_212325905_212326064_-"; exonnum "11"; txlen "1812";
1	ENSEMBL114_rn	exon	212325905	212326064	100.751468449964	-	.	gene_id "ENSRNOG00000061012"; transcript_id "ENSRNOG00000061012_tx_2"; exon_id "1_212325905_212326064_-"; exonnum "12"; txlen "1968";
1	ENSEMBL114_rn	exon	212325905	212326064	8.16022300305289	-	.	gene_id "ENSRNOG00000061012"; transcript_id "ENSRNOG00000061012_tx_3"; exon_id "1_212325905_212326064_-"; exonnum "10"; txlen "1744";
1	ENSEMBL114_rn	exon	212325905	212326064	8.16022300305289	-	.	gene_id "ENSRNOG00000061012"; transcript_id "ENSRNOG00000061012_tx_4"; exon_id "1_212325905_212326064_-"; exonnum "11"; txlen "1900";
1	ensembl	exon	212327725	212327818	0	-	.	gene_id "ENSRNOG00000061012"; gene_version "3"; transcript_id "ENSRNOT00000099560"; transcript_version "2"; exon_number "10"; gene_name "Kat5"; gene_source "ensembl"; gene_biotype "protein_coding"; transcript_name "Kat5-201"; transcript_source "ensembl"; transcript_biotype "protein_coding"; exon_id "ENSRNOE00000526938"; exon_version "1"; tag "Ensembl_canonical";
1	ensembl	CDS	212327725	212327818	0	-	0	gene_id "ENSRNOG00000061012"; gene_version "3"; transcript_id "ENSRNOT00000099560"; transcript_version "2"; exon_number "10"; gene_name "Kat5"; gene_source "ensembl"; gene_biotype "protein_coding"; transcript_name "Kat5-201"; transcript_source "ensembl"; transcript_biotype "protein_coding"; protein_id "ENSRNOP00000095340"; protein_version "1"; tag "Ensembl_canonical";
1	ensembl	exon	212327725	212327818	0	-	.	gene_id "ENSRNOG00000061012"; gene_version "3"; transcript_id "ENSRNOT00000111586"; transcript_version "2"; exon_number "9"; gene_name "Kat5"; gene_source "ensembl"; gene_biotype "protein_coding"; transcript_name "Kat5-202"; transcript_source "ensembl"; transcript_biotype "protein_coding"; exon_id "ENSRNOE00000526938"; exon_version "1";
1	ensembl	CDS	212327725	212327818	0	-	0	gene_id "ENSRNOG00000061012"; gene_version "3"; transcript_id "ENSRNOT00000111586"; transcript_version "2"; exon_number "9"; gene_name "Kat5"; gene_source "ensembl"; gene_biotype "protein_coding"; transcript_name "Kat5-202"; transcript_source "ensembl"; transcript_biotype "protein_coding"; protein_id "ENSRNOP00000094950"; protein_version "1";
1	ENSEMBL114_rn	exon	212327725	212327818	104.757059795756	-	.	gene_id "ENSRNOG00000061012"; transcript_id "ENSRNOG00000061012_tx_1"; exon_id "1_212327725_212327818_-"; exonnum "10"; txlen "1812";
1	ENSEMBL114_rn	exon	212327725	212327818	100.751468449964	-	.	gene_id "ENSRNOG00000061012"; transcript_id "ENSRNOG00000061012_tx_2"; exon_id "1_212327725_212327818_-"; exonnum "11"; txlen "1968";
1	ENSEMBL114_rn	exon	212327725	212327818	8.16022300305289	-	.	gene_id "ENSRNOG00000061012"; transcript_id "ENSRNOG00000061012_tx_3"; exon_id "1_212327725_212327818_-"; exonnum "9"; txlen "1744";
1	ENSEMBL114_rn	exon	212327725	212327818	8.16022300305289	-	.	gene_id "ENSRNOG00000061012"; transcript_id "ENSRNOG00000061012_tx_4"; exon_id "1_212327725_212327818_-"; exonnum "10"; txlen "1900";
1	ensembl	exon	212327892	212328032	0	-	.	gene_id "ENSRNOG00000061012"; gene_version "3"; transcript_id "ENSRNOT00000099560"; transcript_version "2"; exon_number "9"; gene_name "Kat5"; gene_source "ensembl"; gene_biotype "protein_coding"; transcript_name "Kat5-201"; transcript_source "ensembl"; transcript_biotype "protein_coding"; exon_id "ENSRNOE00000574889"; exon_version "1"; tag "Ensembl_canonical";
1	ensembl	CDS	212327892	212328032	0	-	0	gene_id "ENSRNOG00000061012"; gene_version "3"; transcript_id "ENSRNOT00000099560"; transcript_version "2"; exon_number "9"; gene_name "Kat5"; gene_source "ensembl"; gene_biotype "protein_coding"; transcript_name "Kat5-201"; transcript_source "ensembl"; transcript_biotype "protein_coding"; protein_id "ENSRNOP00000095340"; protein_version "1"; tag "Ensembl_canonical";
1	ensembl	exon	212327892	212328032	0	-	.	gene_id "ENSRNOG00000061012"; gene_version "3"; transcript_id "ENSRNOT00000111586"; transcript_version "2"; exon_number "8"; gene_name "Kat5"; gene_source "ensembl"; gene_biotype "protein_coding"; transcript_name "Kat5-202"; transcript_source "ensembl"; transcript_biotype "protein_coding"; exon_id "ENSRNOE00000574889"; exon_version "1";
1	ensembl	CDS	212327892	212328032	0	-	0	gene_id "ENSRNOG00000061012"; gene_version "3"; transcript_id "ENSRNOT00000111586"; transcript_version "2"; exon_number "8"; gene_name "Kat5"; gene_source "ensembl"; gene_biotype "protein_coding"; transcript_name "Kat5-202"; transcript_source "ensembl"; transcript_biotype "protein_coding"; protein_id "ENSRNOP00000094950"; protein_version "1";
1	ENSEMBL114_rn	exon	212327892	212328032	104.757059795756	-	.	gene_id "ENSRNOG00000061012"; transcript_id "ENSRNOG00000061012_tx_1"; exon_id "1_212327892_212328032_-"; exonnum "9"; txlen "1812";
1	ENSEMBL114_rn	exon	212327892	212328032	100.751468449964	-	.	gene_id "ENSRNOG00000061012"; transcript_id "ENSRNOG00000061012_tx_2"; exon_id "1_212327892_212328032_-"; exonnum "10"; txlen "1968";
1	ENSEMBL114_rn	exon	212327892	212328032	8.16022300305289	-	.	gene_id "ENSRNOG00000061012"; transcript_id "ENSRNOG00000061012_tx_3"; exon_id "1_212327892_212328032_-"; exonnum "8"; txlen "1744";
1	ENSEMBL114_rn	exon	212327892	212328032	8.16022300305289	-	.	gene_id "ENSRNOG00000061012"; transcript_id "ENSRNOG00000061012_tx_4"; exon_id "1_212327892_212328032_-"; exonnum "9"; txlen "1900";
1	ensembl	exon	212329842	212329931	0	-	.	gene_id "ENSRNOG00000061012"; gene_version "3"; transcript_id "ENSRNOT00000099560"; transcript_version "2"; exon_number "8"; gene_name "Kat5"; gene_source "ensembl"; gene_biotype "protein_coding"; transcript_name "Kat5-201"; transcript_source "ensembl"; transcript_biotype "protein_coding"; exon_id "ENSRNOE00000557620"; exon_version "1"; tag "Ensembl_canonical";
1	ensembl	CDS	212329842	212329931	0	-	0	gene_id "ENSRNOG00000061012"; gene_version "3"; transcript_id "ENSRNOT00000099560"; transcript_version "2"; exon_number "8"; gene_name "Kat5"; gene_source "ensembl"; gene_biotype "protein_coding"; transcript_name "Kat5-201"; transcript_source "ensembl"; transcript_biotype "protein_coding"; protein_id "ENSRNOP00000095340"; protein_version "1"; tag "Ensembl_canonical";
1	ensembl	exon	212329842	212329931	0	-	.	gene_id "ENSRNOG00000061012"; gene_version "3"; transcript_id "ENSRNOT00000111586"; transcript_version "2"; exon_number "7"; gene_name "Kat5"; gene_source "ensembl"; gene_biotype "protein_coding"; transcript_name "Kat5-202"; transcript_source "ensembl"; transcript_biotype "protein_coding"; exon_id "ENSRNOE00000557620"; exon_version "1";
1	ensembl	CDS	212329842	212329931	0	-	0	gene_id "ENSRNOG00000061012"; gene_version "3"; transcript_id "ENSRNOT00000111586"; transcript_version "2"; exon_number "7"; gene_name "Kat5"; gene_source "ensembl"; gene_biotype "protein_coding"; transcript_name "Kat5-202"; transcript_source "ensembl"; transcript_biotype "protein_coding"; protein_id "ENSRNOP00000094950"; protein_version "1";
1	ENSEMBL114_rn	exon	212329842	212329931	104.757059795756	-	.	gene_id "ENSRNOG00000061012"; transcript_id "ENSRNOG00000061012_tx_1"; exon_id "1_212329842_212329931_-"; exonnum "8"; txlen "1812";
1	ENSEMBL114_rn	exon	212329842	212329931	100.751468449964	-	.	gene_id "ENSRNOG00000061012"; transcript_id "ENSRNOG00000061012_tx_2"; exon_id "1_212329842_212329931_-"; exonnum "9"; txlen "1968";
1	ENSEMBL114_rn	exon	212329842	212329931	8.16022300305289	-	.	gene_id "ENSRNOG00000061012"; transcript_id "ENSRNOG00000061012_tx_3"; exon_id "1_212329842_212329931_-"; exonnum "7"; txlen "1744";
1	ENSEMBL114_rn	exon	212329842	212329931	8.16022300305289	-	.	gene_id "ENSRNOG00000061012"; transcript_id "ENSRNOG00000061012_tx_4"; exon_id "1_212329842_212329931_-"; exonnum "8"; txlen "1900";
1	ensembl	exon	212330007	212330255	0	-	.	gene_id "ENSRNOG00000061012"; gene_version "3"; transcript_id "ENSRNOT00000099560"; transcript_version "2"; exon_number "7"; gene_name "Kat5"; gene_source "ensembl"; gene_biotype "protein_coding"; transcript_name "Kat5-201"; transcript_source "ensembl"; transcript_biotype "protein_coding"; exon_id "ENSRNOE00000561400"; exon_version "1"; tag "Ensembl_canonical";
1	ensembl	CDS	212330007	212330255	0	-	0	gene_id "ENSRNOG00000061012"; gene_version "3"; transcript_id "ENSRNOT00000099560"; transcript_version "2"; exon_number "7"; gene_name "Kat5"; gene_source "ensembl"; gene_biotype "protein_coding"; transcript_name "Kat5-201"; transcript_source "ensembl"; transcript_biotype "protein_coding"; protein_id "ENSRNOP00000095340"; protein_version "1"; tag "Ensembl_canonical";
1	ensembl	exon	212330007	212330255	0	-	.	gene_id "ENSRNOG00000061012"; gene_version "3"; transcript_id "ENSRNOT00000111586"; transcript_version "2"; exon_number "6"; gene_name "Kat5"; gene_source "ensembl"; gene_biotype "protein_coding"; transcript_name "Kat5-202"; transcript_source "ensembl"; transcript_biotype "protein_coding"; exon_id "ENSRNOE00000561400"; exon_version "1";
1	ensembl	CDS	212330007	212330255	0	-	0	gene_id "ENSRNOG00000061012"; gene_version "3"; transcript_id "ENSRNOT00000111586"; transcript_version "2"; exon_number "6"; gene_name "Kat5"; gene_source "ensembl"; gene_biotype "protein_coding"; transcript_name "Kat5-202"; transcript_source "ensembl"; transcript_biotype "protein_coding"; protein_id "ENSRNOP00000094950"; protein_version "1";
1	ENSEMBL114_rn	exon	212330007	212330255	104.757059795756	-	.	gene_id "ENSRNOG00000061012"; transcript_id "ENSRNOG00000061012_tx_1"; exon_id "1_212330007_212330255_-"; exonnum "7"; txlen "1812";
1	ENSEMBL114_rn	exon	212330007	212330255	100.751468449964	-	.	gene_id "ENSRNOG00000061012"; transcript_id "ENSRNOG00000061012_tx_2"; exon_id "1_212330007_212330255_-"; exonnum "8"; txlen "1968";
1	ENSEMBL114_rn	exon	212330007	212330255	8.16022300305289	-	.	gene_id "ENSRNOG00000061012"; transcript_id "ENSRNOG00000061012_tx_3"; exon_id "1_212330007_212330255_-"; exonnum "6"; txlen "1744";
1	ENSEMBL114_rn	exon	212330007	212330255	8.16022300305289	-	.	gene_id "ENSRNOG00000061012"; transcript_id "ENSRNOG00000061012_tx_4"; exon_id "1_212330007_212330255_-"; exonnum "7"; txlen "1900";
1	ensembl	exon	212330633	212330707	0	-	.	gene_id "ENSRNOG00000061012"; gene_version "3"; transcript_id "ENSRNOT00000099560"; transcript_version "2"; exon_number "6"; gene_name "Kat5"; gene_source "ensembl"; gene_biotype "protein_coding"; transcript_name "Kat5-201"; transcript_source "ensembl"; transcript_biotype "protein_coding"; exon_id "ENSRNOE00000566646"; exon_version "1"; tag "Ensembl_canonical";
1	ensembl	CDS	212330633	212330707	0	-	0	gene_id "ENSRNOG00000061012"; gene_version "3"; transcript_id "ENSRNOT00000099560"; transcript_version "2"; exon_number "6"; gene_name "Kat5"; gene_source "ensembl"; gene_biotype "protein_coding"; transcript_name "Kat5-201"; transcript_source "ensembl"; transcript_biotype "protein_coding"; protein_id "ENSRNOP00000095340"; protein_version "1"; tag "Ensembl_canonical";
1	ensembl	exon	212330633	212330707	0	-	.	gene_id "ENSRNOG00000061012"; gene_version "3"; transcript_id "ENSRNOT00000111586"; transcript_version "2"; exon_number "5"; gene_name "Kat5"; gene_source "ensembl"; gene_biotype "protein_coding"; transcript_name "Kat5-202"; transcript_source "ensembl"; transcript_biotype "protein_coding"; exon_id "ENSRNOE00000566646"; exon_version "1";
1	ensembl	CDS	212330633	212330707	0	-	0	gene_id "ENSRNOG00000061012"; gene_version "3"; transcript_id "ENSRNOT00000111586"; transcript_version "2"; exon_number "5"; gene_name "Kat5"; gene_source "ensembl"; gene_biotype "protein_coding"; transcript_name "Kat5-202"; transcript_source "ensembl"; transcript_biotype "protein_coding"; protein_id "ENSRNOP00000094950"; protein_version "1";
1	ENSEMBL114_rn	exon	212330633	212330707	104.757059795756	-	.	gene_id "ENSRNOG00000061012"; transcript_id "ENSRNOG00000061012_tx_1"; exon_id "1_212330633_212330707_-"; exonnum "6"; txlen "1812";
1	ENSEMBL114_rn	exon	212330633	212330707	100.751468449964	-	.	gene_id "ENSRNOG00000061012"; transcript_id "ENSRNOG00000061012_tx_2"; exon_id "1_212330633_212330707_-"; exonnum "7"; txlen "1968";
1	ENSEMBL114_rn	exon	212330633	212330707	8.16022300305289	-	.	gene_id "ENSRNOG00000061012"; transcript_id "ENSRNOG00000061012_tx_3"; exon_id "1_212330633_212330707_-"; exonnum "5"; txlen "1744";
1	ENSEMBL114_rn	exon	212330633	212330707	8.16022300305289	-	.	gene_id "ENSRNOG00000061012"; transcript_id "ENSRNOG00000061012_tx_4"; exon_id "1_212330633_212330707_-"; exonnum "6"; txlen "1900";
1	ensembl	exon	212330991	212331065	0	-	.	gene_id "ENSRNOG00000061012"; gene_version "3"; transcript_id "ENSRNOT00000099560"; transcript_version "2"; exon_number "5"; gene_name "Kat5"; gene_source "ensembl"; gene_biotype "protein_coding"; transcript_name "Kat5-201"; transcript_source "ensembl"; transcript_biotype "protein_coding"; exon_id "ENSRNOE00000533510"; exon_version "1"; tag "Ensembl_canonical";
1	ensembl	CDS	212330991	212331065	0	-	0	gene_id "ENSRNOG00000061012"; gene_version "3"; transcript_id "ENSRNOT00000099560"; transcript_version "2"; exon_number "5"; gene_name "Kat5"; gene_source "ensembl"; gene_biotype "protein_coding"; transcript_name "Kat5-201"; transcript_source "ensembl"; transcript_biotype "protein_coding"; protein_id "ENSRNOP00000095340"; protein_version "1"; tag "Ensembl_canonical";
1	ensembl	exon	212330991	212331065	0	-	.	gene_id "ENSRNOG00000061012"; gene_version "3"; transcript_id "ENSRNOT00000111586"; transcript_version "2"; exon_number "4"; gene_name "Kat5"; gene_source "ensembl"; gene_biotype "protein_coding"; transcript_name "Kat5-202"; transcript_source "ensembl"; transcript_biotype "protein_coding"; exon_id "ENSRNOE00000533510"; exon_version "1";
1	ensembl	CDS	212330991	212331065	0	-	0	gene_id "ENSRNOG00000061012"; gene_version "3"; transcript_id "ENSRNOT00000111586"; transcript_version "2"; exon_number "4"; gene_name "Kat5"; gene_source "ensembl"; gene_biotype "protein_coding"; transcript_name "Kat5-202"; transcript_source "ensembl"; transcript_biotype "protein_coding"; protein_id "ENSRNOP00000094950"; protein_version "1";
1	ENSEMBL114_rn	exon	212330991	212331065	104.757059795756	-	.	gene_id "ENSRNOG00000061012"; transcript_id "ENSRNOG00000061012_tx_1"; exon_id "1_212330991_212331065_-"; exonnum "5"; txlen "1812";
1	ENSEMBL114_rn	exon	212330991	212331065	100.751468449964	-	.	gene_id "ENSRNOG00000061012"; transcript_id "ENSRNOG00000061012_tx_2"; exon_id "1_212330991_212331065_-"; exonnum "6"; txlen "1968";
1	ENSEMBL114_rn	exon	212330991	212331065	8.16022300305289	-	.	gene_id "ENSRNOG00000061012"; transcript_id "ENSRNOG00000061012_tx_3"; exon_id "1_212330991_212331065_-"; exonnum "4"; txlen "1744";
1	ENSEMBL114_rn	exon	212330991	212331065	8.16022300305289	-	.	gene_id "ENSRNOG00000061012"; transcript_id "ENSRNOG00000061012_tx_4"; exon_id "1_212330991_212331065_-"; exonnum "5"; txlen "1900";
1	ensembl	exon	212331155	212331310	0	-	.	gene_id "ENSRNOG00000061012"; gene_version "3"; transcript_id "ENSRNOT00000099560"; transcript_version "2"; exon_number "4"; gene_name "Kat5"; gene_source "ensembl"; gene_biotype "protein_coding"; transcript_name "Kat5-201"; transcript_source "ensembl"; transcript_biotype "protein_coding"; exon_id "ENSRNOE00000523531"; exon_version "1"; tag "Ensembl_canonical";
1	ensembl	CDS	212331155	212331310	0	-	0	gene_id "ENSRNOG00000061012"; gene_version "3"; transcript_id "ENSRNOT00000099560"; transcript_version "2"; exon_number "4"; gene_name "Kat5"; gene_source "ensembl"; gene_biotype "protein_coding"; transcript_name "Kat5-201"; transcript_source "ensembl"; transcript_biotype "protein_coding"; protein_id "ENSRNOP00000095340"; protein_version "1"; tag "Ensembl_canonical";
1	ENSEMBL114_rn	exon	212331155	212331310	100.751468449964	-	.	gene_id "ENSRNOG00000061012"; transcript_id "ENSRNOG00000061012_tx_2"; exon_id "1_212331155_212331310_-"; exonnum "5"; txlen "1968";
1	ENSEMBL114_rn	exon	212331155	212331310	8.16022300305289	-	.	gene_id "ENSRNOG00000061012"; transcript_id "ENSRNOG00000061012_tx_4"; exon_id "1_212331155_212331310_-"; exonnum "4"; txlen "1900";
1	ensembl	exon	212331597	212331733	0	-	.	gene_id "ENSRNOG00000061012"; gene_version "3"; transcript_id "ENSRNOT00000099560"; transcript_version "2"; exon_number "3"; gene_name "Kat5"; gene_source "ensembl"; gene_biotype "protein_coding"; transcript_name "Kat5-201"; transcript_source "ensembl"; transcript_biotype "protein_coding"; exon_id "ENSRNOE00000542708"; exon_version "1"; tag "Ensembl_canonical";
1	ensembl	CDS	212331597	212331733	0	-	2	gene_id "ENSRNOG00000061012"; gene_version "3"; transcript_id "ENSRNOT00000099560"; transcript_version "2"; exon_number "3"; gene_name "Kat5"; gene_source "ensembl"; gene_biotype "protein_coding"; transcript_name "Kat5-201"; transcript_source "ensembl"; transcript_biotype "protein_coding"; protein_id "ENSRNOP00000095340"; protein_version "1"; tag "Ensembl_canonical";
1	ensembl	exon	212331597	212331733	0	-	.	gene_id "ENSRNOG00000061012"; gene_version "3"; transcript_id "ENSRNOT00000111586"; transcript_version "2"; exon_number "3"; gene_name "Kat5"; gene_source "ensembl"; gene_biotype "protein_coding"; transcript_name "Kat5-202"; transcript_source "ensembl"; transcript_biotype "protein_coding"; exon_id "ENSRNOE00000542708"; exon_version "1";
1	ensembl	CDS	212331597	212331733	0	-	2	gene_id "ENSRNOG00000061012"; gene_version "3"; transcript_id "ENSRNOT00000111586"; transcript_version "2"; exon_number "3"; gene_name "Kat5"; gene_source "ensembl"; gene_biotype "protein_coding"; transcript_name "Kat5-202"; transcript_source "ensembl"; transcript_biotype "protein_coding"; protein_id "ENSRNOP00000094950"; protein_version "1";
1	ENSEMBL114_rn	exon	212331597	212331733	104.757059795756	-	.	gene_id "ENSRNOG00000061012"; transcript_id "ENSRNOG00000061012_tx_1"; exon_id "1_212331597_212331733_-"; exonnum "4"; txlen "1812";
1	ENSEMBL114_rn	exon	212331597	212331733	100.751468449964	-	.	gene_id "ENSRNOG00000061012"; transcript_id "ENSRNOG00000061012_tx_2"; exon_id "1_212331597_212331733_-"; exonnum "4"; txlen "1968";
1	ENSEMBL114_rn	exon	212331597	212331733	8.16022300305289	-	.	gene_id "ENSRNOG00000061012"; transcript_id "ENSRNOG00000061012_tx_3"; exon_id "1_212331597_212331733_-"; exonnum "3"; txlen "1744";
1	ENSEMBL114_rn	exon	212331597	212331733	8.16022300305289	-	.	gene_id "ENSRNOG00000061012"; transcript_id "ENSRNOG00000061012_tx_4"; exon_id "1_212331597_212331733_-"; exonnum "3"; txlen "1900";
1	ensembl	exon	212331822	212331890	0	-	.	gene_id "ENSRNOG00000061012"; gene_version "3"; transcript_id "ENSRNOT00000099560"; transcript_version "2"; exon_number "2"; gene_name "Kat5"; gene_source "ensembl"; gene_biotype "protein_coding"; transcript_name "Kat5-201"; transcript_source "ensembl"; transcript_biotype "protein_coding"; exon_id "ENSRNOE00000574321"; exon_version "2"; tag "Ensembl_canonical";
1	ensembl	CDS	212331822	212331890	0	-	2	gene_id "ENSRNOG00000061012"; gene_version "3"; transcript_id "ENSRNOT00000099560"; transcript_version "2"; exon_number "2"; gene_name "Kat5"; gene_source "ensembl"; gene_biotype "protein_coding"; transcript_name "Kat5-201"; transcript_source "ensembl"; transcript_biotype "protein_coding"; protein_id "ENSRNOP00000095340"; protein_version "1"; tag "Ensembl_canonical";
1	ensembl	exon	212331822	212331890	0	-	.	gene_id "ENSRNOG00000061012"; gene_version "3"; transcript_id "ENSRNOT00000111586"; transcript_version "2"; exon_number "2"; gene_name "Kat5"; gene_source "ensembl"; gene_biotype "protein_coding"; transcript_name "Kat5-202"; transcript_source "ensembl"; transcript_biotype "protein_coding"; exon_id "ENSRNOE00000574321"; exon_version "2";
1	ensembl	CDS	212331822	212331890	0	-	2	gene_id "ENSRNOG00000061012"; gene_version "3"; transcript_id "ENSRNOT00000111586"; transcript_version "2"; exon_number "2"; gene_name "Kat5"; gene_source "ensembl"; gene_biotype "protein_coding"; transcript_name "Kat5-202"; transcript_source "ensembl"; transcript_biotype "protein_coding"; protein_id "ENSRNOP00000094950"; protein_version "1";
1	ENSEMBL114_rn	exon	212331822	212331890	104.757059795756	-	.	gene_id "ENSRNOG00000061012"; transcript_id "ENSRNOG00000061012_tx_1"; exon_id "1_212331822_212331890_-"; exonnum "3"; txlen "1812";
1	ENSEMBL114_rn	exon	212331822	212331890	100.751468449964	-	.	gene_id "ENSRNOG00000061012"; transcript_id "ENSRNOG00000061012_tx_2"; exon_id "1_212331822_212331890_-"; exonnum "3"; txlen "1968";
1	ENSEMBL114_rn	exon	212331822	212331890	8.16022300305289	-	.	gene_id "ENSRNOG00000061012"; transcript_id "ENSRNOG00000061012_tx_3"; exon_id "1_212331822_212331890_-"; exonnum "2"; txlen "1744";
1	ENSEMBL114_rn	exon	212331822	212331890	8.16022300305289	-	.	gene_id "ENSRNOG00000061012"; transcript_id "ENSRNOG00000061012_tx_4"; exon_id "1_212331822_212331890_-"; exonnum "2"; txlen "1900";
1	sraer114_ss	exon	212332071	212332107	8.16022300305289	-	.	gene_id "ENSRNOG00000061012"; transcript_id "ENSRNOG00000061012_tx_3"; exon_id "1_212332071_212332107_-"; exonnum "1"; txlen "1744";
1	sraer114_ss	exon	212332071	212332107	8.16022300305289	-	.	gene_id "ENSRNOG00000061012"; transcript_id "ENSRNOG00000061012_tx_4"; exon_id "1_212332071_212332107_-"; exonnum "1"; txlen "1900";
1	sraer114_mid	exon	212332211	212332277	104.757059795756	-	.	gene_id "ENSRNOG00000061012"; transcript_id "ENSRNOG00000061012_tx_1"; exon_id "1_212332211_212332277_-"; exonnum "2"; txlen "1812";
1	sraer114_mid	exon	212332211	212332277	100.751468449964	-	.	gene_id "ENSRNOG00000061012"; transcript_id "ENSRNOG00000061012_tx_2"; exon_id "1_212332211_212332277_-"; exonnum "2"; txlen "1968";
1	ensembl	CDS	212332211	212332388	0	-	0	gene_id "ENSRNOG00000061012"; gene_version "3"; transcript_id "ENSRNOT00000099560"; transcript_version "2"; exon_number "1"; gene_name "Kat5"; gene_source "ensembl"; gene_biotype "protein_coding"; transcript_name "Kat5-201"; transcript_source "ensembl"; transcript_biotype "protein_coding"; protein_id "ENSRNOP00000095340"; protein_version "1"; tag "Ensembl_canonical";
1	ensembl	CDS	212332211	212332388	0	-	0	gene_id "ENSRNOG00000061012"; gene_version "3"; transcript_id "ENSRNOT00000111586"; transcript_version "2"; exon_number "1"; gene_name "Kat5"; gene_source "ensembl"; gene_biotype "protein_coding"; transcript_name "Kat5-202"; transcript_source "ensembl"; transcript_biotype "protein_coding"; protein_id "ENSRNOP00000094950"; protein_version "1";
1	ensembl	exon	212332211	212332587	0	-	.	gene_id "ENSRNOG00000061012"; gene_version "3"; transcript_id "ENSRNOT00000099560"; transcript_version "2"; exon_number "1"; gene_name "Kat5"; gene_source "ensembl"; gene_biotype "protein_coding"; transcript_name "Kat5-201"; transcript_source "ensembl"; transcript_biotype "protein_coding"; exon_id "ENSRNOE00000611877"; exon_version "2"; tag "Ensembl_canonical";
1	ensembl	exon	212332211	212332587	0	-	.	gene_id "ENSRNOG00000061012"; gene_version "3"; transcript_id "ENSRNOT00000111586"; transcript_version "2"; exon_number "1"; gene_name "Kat5"; gene_source "ensembl"; gene_biotype "protein_coding"; transcript_name "Kat5-202"; transcript_source "ensembl"; transcript_biotype "protein_coding"; exon_id "ENSRNOE00000611877"; exon_version "2";
1	sraer114_ss	exon	212332377	212332414	104.757059795756	-	.	gene_id "ENSRNOG00000061012"; transcript_id "ENSRNOG00000061012_tx_1"; exon_id "1_212332377_212332414_-"; exonnum "1"; txlen "1812";
1	sraer114_ss	exon	212332377	212332414	100.751468449964	-	.	gene_id "ENSRNOG00000061012"; transcript_id "ENSRNOG00000061012_tx_2"; exon_id "1_212332377_212332414_-"; exonnum "1"; txlen "1968";
1	ensembl	start_codon	212332386	212332388	0	-	0	gene_id "ENSRNOG00000061012"; gene_version "3"; transcript_id "ENSRNOT00000099560"; transcript_version "2"; exon_number "1"; gene_name "Kat5"; gene_source "ensembl"; gene_biotype "protein_coding"; transcript_name "Kat5-201"; transcript_source "ensembl"; transcript_biotype "protein_coding"; tag "Ensembl_canonical";
1	ensembl	start_codon	212332386	212332388	0	-	0	gene_id "ENSRNOG00000061012"; gene_version "3"; transcript_id "ENSRNOT00000111586"; transcript_version "2"; exon_number "1"; gene_name "Kat5"; gene_source "ensembl"; gene_biotype "protein_coding"; transcript_name "Kat5-202"; transcript_source "ensembl"; transcript_biotype "protein_coding";
1	ensembl	five_prime_utr	212332389	212332587	0	-	.	gene_id "ENSRNOG00000061012"; gene_version "3"; transcript_id "ENSRNOT00000099560"; transcript_version "2"; gene_name "Kat5"; gene_source "ensembl"; gene_biotype "protein_coding"; transcript_name "Kat5-201"; transcript_source "ensembl"; transcript_biotype "protein_coding"; tag "Ensembl_canonical";
1	ensembl	five_prime_utr	212332389	212332587	0	-	.	gene_id "ENSRNOG00000061012"; gene_version "3"; transcript_id "ENSRNOT00000111586"; transcript_version "2"; gene_name "Kat5"; gene_source "ensembl"; gene_biotype "protein_coding"; transcript_name "Kat5-202"; transcript_source "ensembl"; transcript_biotype "protein_coding";
1	ensembl	three_prime_utr	212367867	212368104	0	-	.	gene_id "ENSRNOG00000020726"; gene_version "8"; transcript_id "ENSRNOT00000028137"; transcript_version "8"; gene_name "Sipa1"; gene_source "ensembl"; gene_biotype "protein_coding"; transcript_name "Sipa1-201"; transcript_source "ensembl"; transcript_biotype "protein_coding"; tag "Ensembl_canonical";
1	ensembl	exon	212367867	212368251	0	-	.	gene_id "ENSRNOG00000020726"; gene_version "8"; transcript_id "ENSRNOT00000028137"; transcript_version "8"; exon_number "15"; gene_name "Sipa1"; gene_source "ensembl"; gene_biotype "protein_coding"; transcript_name "Sipa1-201"; transcript_source "ensembl"; transcript_biotype "protein_coding"; exon_id "ENSRNOE00000202187"; exon_version "8"; tag "Ensembl_canonical";
1	ENSEMBL114_rn	exon	212367867	212368251	0.0425456904634838	-	.	gene_id "ENSRNOG00000020726"; transcript_id "ENSRNOG00000020726_tx_2"; exon_id "1_212367867_212368251_-"; exonnum "16"; txlen "3572";
1	ensembl	gene	212367867	212377497	0	-	.	gene_id "ENSRNOG00000020726"; gene_version "8"; gene_name "Sipa1"; gene_source "ensembl"; gene_biotype "protein_coding";
1	ensembl	transcript	212367867	212377497	0	-	.	gene_id "ENSRNOG00000020726"; gene_version "8"; transcript_id "ENSRNOT00000028137"; transcript_version "8"; gene_name "Sipa1"; gene_source "ensembl"; gene_biotype "protein_coding"; transcript_name "Sipa1-201"; transcript_source "ensembl"; transcript_biotype "protein_coding"; tag "Ensembl_canonical";
1	ensembl	stop_codon	212368105	212368107	0	-	0	gene_id "ENSRNOG00000020726"; gene_version "8"; transcript_id "ENSRNOT00000028137"; transcript_version "8"; exon_number "15"; gene_name "Sipa1"; gene_source "ensembl"; gene_biotype "protein_coding"; transcript_name "Sipa1-201"; transcript_source "ensembl"; transcript_biotype "protein_coding"; tag "Ensembl_canonical";
1	ensembl	CDS	212368108	212368251	0	-	0	gene_id "ENSRNOG00000020726"; gene_version "8"; transcript_id "ENSRNOT00000028137"; transcript_version "8"; exon_number "15"; gene_name "Sipa1"; gene_source "ensembl"; gene_biotype "protein_coding"; transcript_name "Sipa1-201"; transcript_source "ensembl"; transcript_biotype "protein_coding"; protein_id "ENSRNOP00000028137"; protein_version "4"; tag "Ensembl_canonical";
1	ensembl	exon	212368325	212368403	0	-	.	gene_id "ENSRNOG00000020726"; gene_version "8"; transcript_id "ENSRNOT00000028137"; transcript_version "8"; exon_number "14"; gene_name "Sipa1"; gene_source "ensembl"; gene_biotype "protein_coding"; transcript_name "Sipa1-201"; transcript_source "ensembl"; transcript_biotype "protein_coding"; exon_id "ENSRNOE00000202178"; exon_version "1"; tag "Ensembl_canonical";
1	ensembl	CDS	212368325	212368403	0	-	1	gene_id "ENSRNOG00000020726"; gene_version "8"; transcript_id "ENSRNOT00000028137"; transcript_version "8"; exon_number "14"; gene_name "Sipa1"; gene_source "ensembl"; gene_biotype "protein_coding"; transcript_name "Sipa1-201"; transcript_source "ensembl"; transcript_biotype "protein_coding"; protein_id "ENSRNOP00000028137"; protein_version "4"; tag "Ensembl_canonical";
1	ENSEMBL114_rn	exon	212368325	212368403	0.0425456904634838	-	.	gene_id "ENSRNOG00000020726"; transcript_id "ENSRNOG00000020726_tx_2"; exon_id "1_212368325_212368403_-"; exonnum "15"; txlen "3572";
1	ensembl	exon	212368659	212368713	0	-	.	gene_id "ENSRNOG00000020726"; gene_version "8"; transcript_id "ENSRNOT00000028137"; transcript_version "8"; exon_number "13"; gene_name "Sipa1"; gene_source "ensembl"; gene_biotype "protein_coding"; transcript_name "Sipa1-201"; transcript_source "ensembl"; transcript_biotype "protein_coding"; exon_id "ENSRNOE00000202169"; exon_version "1"; tag "Ensembl_canonical";
1	ensembl	CDS	212368659	212368713	0	-	2	gene_id "ENSRNOG00000020726"; gene_version "8"; transcript_id "ENSRNOT00000028137"; transcript_version "8"; exon_number "13"; gene_name "Sipa1"; gene_source "ensembl"; gene_biotype "protein_coding"; transcript_name "Sipa1-201"; transcript_source "ensembl"; transcript_biotype "protein_coding"; protein_id "ENSRNOP00000028137"; protein_version "4"; tag "Ensembl_canonical";
1	ENSEMBL114_rn	exon	212368659	212368713	0.0425456904634838	-	.	gene_id "ENSRNOG00000020726"; transcript_id "ENSRNOG00000020726_tx_2"; exon_id "1_212368659_212368713_-"; exonnum "14"; txlen "3572";
1	ensembl	exon	212368804	212368905	0	-	.	gene_id "ENSRNOG00000020726"; gene_version "8"; transcript_id "ENSRNOT00000028137"; transcript_version "8"; exon_number "12"; gene_name "Sipa1"; gene_source "ensembl"; gene_biotype "protein_coding"; transcript_name "Sipa1-201"; transcript_source "ensembl"; transcript_biotype "protein_coding"; exon_id "ENSRNOE00000202164"; exon_version "1"; tag "Ensembl_canonical";
1	ensembl	CDS	212368804	212368905	0	-	2	gene_id "ENSRNOG00000020726"; gene_version "8"; transcript_id "ENSRNOT00000028137"; transcript_version "8"; exon_number "12"; gene_name "Sipa1"; gene_source "ensembl"; gene_biotype "protein_coding"; transcript_name "Sipa1-201"; transcript_source "ensembl"; transcript_biotype "protein_coding"; protein_id "ENSRNOP00000028137"; protein_version "4"; tag "Ensembl_canonical";
1	ENSEMBL114_rn	exon	212368804	212368905	0.0425456904634838	-	.	gene_id "ENSRNOG00000020726"; transcript_id "ENSRNOG00000020726_tx_2"; exon_id "1_212368804_212368905_-"; exonnum "13"; txlen "3572";
1	ensembl	exon	212368992	212369100	0	-	.	gene_id "ENSRNOG00000020726"; gene_version "8"; transcript_id "ENSRNOT00000028137"; transcript_version "8"; exon_number "11"; gene_name "Sipa1"; gene_source "ensembl"; gene_biotype "protein_coding"; transcript_name "Sipa1-201"; transcript_source "ensembl"; transcript_biotype "protein_coding"; exon_id "ENSRNOE00000202157"; exon_version "1"; tag "Ensembl_canonical";
1	ensembl	CDS	212368992	212369100	0	-	0	gene_id "ENSRNOG00000020726"; gene_version "8"; transcript_id "ENSRNOT00000028137"; transcript_version "8"; exon_number "11"; gene_name "Sipa1"; gene_source "ensembl"; gene_biotype "protein_coding"; transcript_name "Sipa1-201"; transcript_source "ensembl"; transcript_biotype "protein_coding"; protein_id "ENSRNOP00000028137"; protein_version "4"; tag "Ensembl_canonical";
1	ENSEMBL114_rn	exon	212368992	212369100	0.0425456904634838	-	.	gene_id "ENSRNOG00000020726"; transcript_id "ENSRNOG00000020726_tx_2"; exon_id "1_212368992_212369100_-"; exonnum "12"; txlen "3572";
1	ensembl	exon	212369184	212369295	0	-	.	gene_id "ENSRNOG00000020726"; gene_version "8"; transcript_id "ENSRNOT00000028137"; transcript_version "8"; exon_number "10"; gene_name "Sipa1"; gene_source "ensembl"; gene_biotype "protein_coding"; transcript_name "Sipa1-201"; transcript_source "ensembl"; transcript_biotype "protein_coding"; exon_id "ENSRNOE00000202151"; exon_version "1"; tag "Ensembl_canonical";
1	ensembl	CDS	212369184	212369295	0	-	1	gene_id "ENSRNOG00000020726"; gene_version "8"; transcript_id "ENSRNOT00000028137"; transcript_version "8"; exon_number "10"; gene_name "Sipa1"; gene_source "ensembl"; gene_biotype "protein_coding"; transcript_name "Sipa1-201"; transcript_source "ensembl"; transcript_biotype "protein_coding"; protein_id "ENSRNOP00000028137"; protein_version "4"; tag "Ensembl_canonical";
1	ENSEMBL114_rn	exon	212369184	212369295	0.0425456904634838	-	.	gene_id "ENSRNOG00000020726"; transcript_id "ENSRNOG00000020726_tx_2"; exon_id "1_212369184_212369295_-"; exonnum "11"; txlen "3572";
1	ensembl	exon	212369385	212369603	0	-	.	gene_id "ENSRNOG00000020726"; gene_version "8"; transcript_id "ENSRNOT00000028137"; transcript_version "8"; exon_number "9"; gene_name "Sipa1"; gene_source "ensembl"; gene_biotype "protein_coding"; transcript_name "Sipa1-201"; transcript_source "ensembl"; transcript_biotype "protein_coding"; exon_id "ENSRNOE00000202145"; exon_version "1"; tag "Ensembl_canonical";
1	ensembl	CDS	212369385	212369603	0	-	1	gene_id "ENSRNOG00000020726"; gene_version "8"; transcript_id "ENSRNOT00000028137"; transcript_version "8"; exon_number "9"; gene_name "Sipa1"; gene_source "ensembl"; gene_biotype "protein_coding"; transcript_name "Sipa1-201"; transcript_source "ensembl"; transcript_biotype "protein_coding"; protein_id "ENSRNOP00000028137"; protein_version "4"; tag "Ensembl_canonical";
1	ENSEMBL114_rn	exon	212369385	212369603	0.0425456904634838	-	.	gene_id "ENSRNOG00000020726"; transcript_id "ENSRNOG00000020726_tx_2"; exon_id "1_212369385_212369603_-"; exonnum "10"; txlen "3572";
1	ensembl	exon	212370730	212371004	0	-	.	gene_id "ENSRNOG00000020726"; gene_version "8"; transcript_id "ENSRNOT00000028137"; transcript_version "8"; exon_number "8"; gene_name "Sipa1"; gene_source "ensembl"; gene_biotype "protein_coding"; transcript_name "Sipa1-201"; transcript_source "ensembl"; transcript_biotype "protein_coding"; exon_id "ENSRNOE00000202137"; exon_version "1"; tag "Ensembl_canonical";
1	ensembl	CDS	212370730	212371004	0	-	0	gene_id "ENSRNOG00000020726"; gene_version "8"; transcript_id "ENSRNOT00000028137"; transcript_version "8"; exon_number "8"; gene_name "Sipa1"; gene_source "ensembl"; gene_biotype "protein_coding"; transcript_name "Sipa1-201"; transcript_source "ensembl"; transcript_biotype "protein_coding"; protein_id "ENSRNOP00000028137"; protein_version "4"; tag "Ensembl_canonical";
1	ENSEMBL114_rn	exon	212370730	212371004	0.0425456904634838	-	.	gene_id "ENSRNOG00000020726"; transcript_id "ENSRNOG00000020726_tx_2"; exon_id "1_212370730_212371004_-"; exonnum "9"; txlen "3572";
1	ensembl	exon	212371276	212371885	0	-	.	gene_id "ENSRNOG00000020726"; gene_version "8"; transcript_id "ENSRNOT00000028137"; transcript_version "8"; exon_number "7"; gene_name "Sipa1"; gene_source "ensembl"; gene_biotype "protein_coding"; transcript_name "Sipa1-201"; transcript_source "ensembl"; transcript_biotype "protein_coding"; exon_id "ENSRNOE00000202128"; exon_version "1"; tag "Ensembl_canonical";
1	ensembl	CDS	212371276	212371885	0	-	1	gene_id "ENSRNOG00000020726"; gene_version "8"; transcript_id "ENSRNOT00000028137"; transcript_version "8"; exon_number "7"; gene_name "Sipa1"; gene_source "ensembl"; gene_biotype "protein_coding"; transcript_name "Sipa1-201"; transcript_source "ensembl"; transcript_biotype "protein_coding"; protein_id "ENSRNOP00000028137"; protein_version "4"; tag "Ensembl_canonical";
1	ENSEMBL114_rn	exon	212371276	212371885	0.0425456904634838	-	.	gene_id "ENSRNOG00000020726"; transcript_id "ENSRNOG00000020726_tx_2"; exon_id "1_212371276_212371885_-"; exonnum "8"; txlen "3572";
1	ensembl	exon	212371991	212372148	0	-	.	gene_id "ENSRNOG00000020726"; gene_version "8"; transcript_id "ENSRNOT00000028137"; transcript_version "8"; exon_number "6"; gene_name "Sipa1"; gene_source "ensembl"; gene_biotype "protein_coding"; transcript_name "Sipa1-201"; transcript_source "ensembl"; transcript_biotype "protein_coding"; exon_id "ENSRNOE00000202118"; exon_version "1"; tag "Ensembl_canonical";
1	ensembl	CDS	212371991	212372148	0	-	0	gene_id "ENSRNOG00000020726"; gene_version "8"; transcript_id "ENSRNOT00000028137"; transcript_version "8"; exon_number "6"; gene_name "Sipa1"; gene_source "ensembl"; gene_biotype "protein_coding"; transcript_name "Sipa1-201"; transcript_source "ensembl"; transcript_biotype "protein_coding"; protein_id "ENSRNOP00000028137"; protein_version "4"; tag "Ensembl_canonical";
1	ENSEMBL114_rn	exon	212371991	212372148	0.0425456904634838	-	.	gene_id "ENSRNOG00000020726"; transcript_id "ENSRNOG00000020726_tx_2"; exon_id "1_212371991_212372148_-"; exonnum "7"; txlen "3572";
1	ensembl	exon	212372407	212372510	0	-	.	gene_id "ENSRNOG00000020726"; gene_version "8"; transcript_id "ENSRNOT00000028137"; transcript_version "8"; exon_number "5"; gene_name "Sipa1"; gene_source "ensembl"; gene_biotype "protein_coding"; transcript_name "Sipa1-201"; transcript_source "ensembl"; transcript_biotype "protein_coding"; exon_id "ENSRNOE00000202109"; exon_version "1"; tag "Ensembl_canonical";
1	ensembl	CDS	212372407	212372510	0	-	2	gene_id "ENSRNOG00000020726"; gene_version "8"; transcript_id "ENSRNOT00000028137"; transcript_version "8"; exon_number "5"; gene_name "Sipa1"; gene_source "ensembl"; gene_biotype "protein_coding"; transcript_name "Sipa1-201"; transcript_source "ensembl"; transcript_biotype "protein_coding"; protein_id "ENSRNOP00000028137"; protein_version "4"; tag "Ensembl_canonical";
1	ENSEMBL114_rn	exon	212372407	212372510	0.0425456904634838	-	.	gene_id "ENSRNOG00000020726"; transcript_id "ENSRNOG00000020726_tx_2"; exon_id "1_212372407_212372510_-"; exonnum "6"; txlen "3572";
1	ensembl	exon	212372904	212373078	0	-	.	gene_id "ENSRNOG00000020726"; gene_version "8"; transcript_id "ENSRNOT00000028137"; transcript_version "8"; exon_number "4"; gene_name "Sipa1"; gene_source "ensembl"; gene_biotype "protein_coding"; transcript_name "Sipa1-201"; transcript_source "ensembl"; transcript_biotype "protein_coding"; exon_id "ENSRNOE00000488328"; exon_version "1"; tag "Ensembl_canonical";
1	ensembl	CDS	212372904	212373078	0	-	0	gene_id "ENSRNOG00000020726"; gene_version "8"; transcript_id "ENSRNOT00000028137"; transcript_version "8"; exon_number "4"; gene_name "Sipa1"; gene_source "ensembl"; gene_biotype "protein_coding"; transcript_name "Sipa1-201"; transcript_source "ensembl"; transcript_biotype "protein_coding"; protein_id "ENSRNOP00000028137"; protein_version "4"; tag "Ensembl_canonical";
1	ENSEMBL114_rn	exon	212372904	212373078	0.0425456904634838	-	.	gene_id "ENSRNOG00000020726"; transcript_id "ENSRNOG00000020726_tx_2"; exon_id "1_212372904_212373078_-"; exonnum "5"; txlen "3572";
1	sraer114_mid	exon	212374724	212374803	0.0425456904634838	-	.	gene_id "ENSRNOG00000020726"; transcript_id "ENSRNOG00000020726_tx_2"; exon_id "1_212374724_212374803_-"; exonnum "4"; txlen "3572";
1	ensembl	exon	212375744	212375920	0	-	.	gene_id "ENSRNOG00000020726"; gene_version "8"; transcript_id "ENSRNOT00000028137"; transcript_version "8"; exon_number "3"; gene_name "Sipa1"; gene_source "ensembl"; gene_biotype "protein_coding"; transcript_name "Sipa1-201"; transcript_source "ensembl"; transcript_biotype "protein_coding"; exon_id "ENSRNOE00000202079"; exon_version "1"; tag "Ensembl_canonical";
1	ensembl	CDS	212375744	212375920	0	-	0	gene_id "ENSRNOG00000020726"; gene_version "8"; transcript_id "ENSRNOT00000028137"; transcript_version "8"; exon_number "3"; gene_name "Sipa1"; gene_source "ensembl"; gene_biotype "protein_coding"; transcript_name "Sipa1-201"; transcript_source "ensembl"; transcript_biotype "protein_coding"; protein_id "ENSRNOP00000028137"; protein_version "4"; tag "Ensembl_canonical";
1	ENSEMBL114_rn	exon	212375744	212375920	0.0425456904634838	-	.	gene_id "ENSRNOG00000020726"; transcript_id "ENSRNOG00000020726_tx_2"; exon_id "1_212375744_212375920_-"; exonnum "3"; txlen "3572";
1	ensembl	exon	212376006	212376133	0	-	.	gene_id "ENSRNOG00000020726"; gene_version "8"; transcript_id "ENSRNOT00000028137"; transcript_version "8"; exon_number "2"; gene_name "Sipa1"; gene_source "ensembl"; gene_biotype "protein_coding"; transcript_name "Sipa1-201"; transcript_source "ensembl"; transcript_biotype "protein_coding"; exon_id "ENSRNOE00000202073"; exon_version "1"; tag "Ensembl_canonical";
1	ensembl	CDS	212376006	212376133	0	-	2	gene_id "ENSRNOG00000020726"; gene_version "8"; transcript_id "ENSRNOT00000028137"; transcript_version "8"; exon_number "2"; gene_name "Sipa1"; gene_source "ensembl"; gene_biotype "protein_coding"; transcript_name "Sipa1-201"; transcript_source "ensembl"; transcript_biotype "protein_coding"; protein_id "ENSRNOP00000028137"; protein_version "4"; tag "Ensembl_canonical";
1	ENSEMBL114_rn	exon	212376006	212376133	0.0425456904634838	-	.	gene_id "ENSRNOG00000020726"; transcript_id "ENSRNOG00000020726_tx_2"; exon_id "1_212376006_212376133_-"; exonnum "2"; txlen "3572";
1	ensembl	CDS	212376694	212377366	0	-	0	gene_id "ENSRNOG00000020726"; gene_version "8"; transcript_id "ENSRNOT00000028137"; transcript_version "8"; exon_number "1"; gene_name "Sipa1"; gene_source "ensembl"; gene_biotype "protein_coding"; transcript_name "Sipa1-201"; transcript_source "ensembl"; transcript_biotype "protein_coding"; protein_id "ENSRNOP00000028137"; protein_version "4"; tag "Ensembl_canonical";
1	ensembl	exon	212376694	212377497	0	-	.	gene_id "ENSRNOG00000020726"; gene_version "8"; transcript_id "ENSRNOT00000028137"; transcript_version "8"; exon_number "1"; gene_name "Sipa1"; gene_source "ensembl"; gene_biotype "protein_coding"; transcript_name "Sipa1-201"; transcript_source "ensembl"; transcript_biotype "protein_coding"; exon_id "ENSRNOE00000202059"; exon_version "7"; tag "Ensembl_canonical";
1	ENSEMBL114_rn	exon	212376694	212377497	0.0425456904634838	-	.	gene_id "ENSRNOG00000020726"; transcript_id "ENSRNOG00000020726_tx_2"; exon_id "1_212376694_212377497_-"; exonnum "1"; txlen "3572";
1	ensembl	start_codon	212377364	212377366	0	-	0	gene_id "ENSRNOG00000020726"; gene_version "8"; transcript_id "ENSRNOT00000028137"; transcript_version "8"; exon_number "1"; gene_name "Sipa1"; gene_source "ensembl"; gene_biotype "protein_coding"; transcript_name "Sipa1-201"; transcript_source "ensembl"; transcript_biotype "protein_coding"; tag "Ensembl_canonical";
1	ensembl	five_prime_utr	212377367	212377497	0	-	.	gene_id "ENSRNOG00000020726"; gene_version "8"; transcript_id "ENSRNOT00000028137"; transcript_version "8"; gene_name "Sipa1"; gene_source "ensembl"; gene_biotype "protein_coding"; transcript_name "Sipa1-201"; transcript_source "ensembl"; transcript_biotype "protein_coding"; tag "Ensembl_canonical";
1	ensembl	three_prime_utr	212379851	212379905	0	-	.	gene_id "ENSRNOG00000020742"; gene_version "9"; transcript_id "ENSRNOT00000136741"; transcript_version "1"; gene_name "Pcnx3"; gene_source "ensembl"; gene_biotype "protein_coding"; transcript_name "Pcnx3-203"; transcript_source "ensembl"; transcript_biotype "protein_coding";
1	ensembl	exon	212379851	212379934	0	-	.	gene_id "ENSRNOG00000020742"; gene_version "9"; transcript_id "ENSRNOT00000136741"; transcript_version "1"; exon_number "36"; gene_name "Pcnx3"; gene_source "ensembl"; gene_biotype "protein_coding"; transcript_name "Pcnx3-203"; transcript_source "ensembl"; transcript_biotype "protein_coding"; exon_id "ENSRNOE00000646757"; exon_version "2";
1	ENSEMBL114_rn	exon	212379851	212379934	0.165949529534406	-	.	gene_id "ENSRNOG00000020742"; transcript_id "ENSRNOG00000020742_tx_6"; exon_id "1_212379851_212379934_-"; exonnum "37"; txlen "6798";
1	ENSEMBL114_rn	exon	212379851	212379934	0.165949529534406	-	.	gene_id "ENSRNOG00000020742"; transcript_id "ENSRNOG00000020742_tx_7"; exon_id "1_212379851_212379934_-"; exonnum "37"; txlen "6795";
1	ensembl	gene	212379851	212403166	0	-	.	gene_id "ENSRNOG00000020742"; gene_version "9"; gene_name "Pcnx3"; gene_source "ensembl"; gene_biotype "protein_coding";
1	ensembl	transcript	212379851	212403166	0	-	.	gene_id "ENSRNOG00000020742"; gene_version "9"; transcript_id "ENSRNOT00000136741"; transcript_version "1"; gene_name "Pcnx3"; gene_source "ensembl"; gene_biotype "protein_coding"; transcript_name "Pcnx3-203"; transcript_source "ensembl"; transcript_biotype "protein_coding";
1	ensembl	stop_codon	212379906	212379908	0	-	0	gene_id "ENSRNOG00000020742"; gene_version "9"; transcript_id "ENSRNOT00000136741"; transcript_version "1"; exon_number "36"; gene_name "Pcnx3"; gene_source "ensembl"; gene_biotype "protein_coding"; transcript_name "Pcnx3-203"; transcript_source "ensembl"; transcript_biotype "protein_coding";
1	ensembl	CDS	212379909	212379934	0	-	2	gene_id "ENSRNOG00000020742"; gene_version "9"; transcript_id "ENSRNOT00000136741"; transcript_version "1"; exon_number "36"; gene_name "Pcnx3"; gene_source "ensembl"; gene_biotype "protein_coding"; transcript_name "Pcnx3-203"; transcript_source "ensembl"; transcript_biotype "protein_coding"; protein_id "ENSRNOP00000106094"; protein_version "1";
1	ensembl	three_prime_utr	212380657	212381065	0	-	.	gene_id "ENSRNOG00000020742"; gene_version "9"; transcript_id "ENSRNOT00000064136"; transcript_version "5"; gene_name "Pcnx3"; gene_source "ensembl"; gene_biotype "protein_coding"; transcript_name "Pcnx3-201"; transcript_source "ensembl"; transcript_biotype "protein_coding"; tag "Ensembl_canonical";
1	ensembl	three_prime_utr	212380657	212381065	0	-	.	gene_id "ENSRNOG00000020742"; gene_version "9"; transcript_id "ENSRNOT00000097729"; transcript_version "2"; gene_name "Pcnx3"; gene_source "ensembl"; gene_biotype "protein_coding"; transcript_name "Pcnx3-202"; transcript_source "ensembl"; transcript_biotype "protein_coding";
1	ensembl	three_prime_utr	212380657	212381065	0	-	.	gene_id "ENSRNOG00000020742"; gene_version "9"; transcript_id "ENSRNOT00000168853"; transcript_version "1"; gene_name "Pcnx3"; gene_source "ensembl"; gene_biotype "protein_coding"; transcript_name "Pcnx3-204"; transcript_source "ensembl"; transcript_biotype "protein_coding";
1	ensembl	exon	212380657	212381260	0	-	.	gene_id "ENSRNOG00000020742"; gene_version "9"; transcript_id "ENSRNOT00000064136"; transcript_version "5"; exon_number "35"; gene_name "Pcnx3"; gene_source "ensembl"; gene_biotype "protein_coding"; transcript_name "Pcnx3-201"; transcript_source "ensembl"; transcript_biotype "protein_coding"; exon_id "ENSRNOE00000593262"; exon_version "1"; tag "Ensembl_canonical";
1	ensembl	exon	212380657	212381260	0	-	.	gene_id "ENSRNOG00000020742"; gene_version "9"; transcript_id "ENSRNOT00000097729"; transcript_version "2"; exon_number "34"; gene_name "Pcnx3"; gene_source "ensembl"; gene_biotype "protein_coding"; transcript_name "Pcnx3-202"; transcript_source "ensembl"; transcript_biotype "protein_coding"; exon_id "ENSRNOE00000593262"; exon_version "1";
1	ensembl	exon	212380657	212381260	0	-	.	gene_id "ENSRNOG00000020742"; gene_version "9"; transcript_id "ENSRNOT00000168853"; transcript_version "1"; exon_number "35"; gene_name "Pcnx3"; gene_source "ensembl"; gene_biotype "protein_coding"; transcript_name "Pcnx3-204"; transcript_source "ensembl"; transcript_biotype "protein_coding"; exon_id "ENSRNOE00000593262"; exon_version "1";
1	ensembl	transcript	212380657	212403166	0	-	.	gene_id "ENSRNOG00000020742"; gene_version "9"; transcript_id "ENSRNOT00000064136"; transcript_version "5"; gene_name "Pcnx3"; gene_source "ensembl"; gene_biotype "protein_coding"; transcript_name "Pcnx3-201"; transcript_source "ensembl"; transcript_biotype "protein_coding"; tag "Ensembl_canonical";
1	ensembl	transcript	212380657	212403166	0	-	.	gene_id "ENSRNOG00000020742"; gene_version "9"; transcript_id "ENSRNOT00000097729"; transcript_version "2"; gene_name "Pcnx3"; gene_source "ensembl"; gene_biotype "protein_coding"; transcript_name "Pcnx3-202"; transcript_source "ensembl"; transcript_biotype "protein_coding";
1	ensembl	transcript	212380657	212403166	0	-	.	gene_id "ENSRNOG00000020742"; gene_version "9"; transcript_id "ENSRNOT00000168853"; transcript_version "1"; gene_name "Pcnx3"; gene_source "ensembl"; gene_biotype "protein_coding"; transcript_name "Pcnx3-204"; transcript_source "ensembl"; transcript_biotype "protein_coding";
1	ensembl	stop_codon	212381066	212381068	0	-	0	gene_id "ENSRNOG00000020742"; gene_version "9"; transcript_id "ENSRNOT00000064136"; transcript_version "5"; exon_number "35"; gene_name "Pcnx3"; gene_source "ensembl"; gene_biotype "protein_coding"; transcript_name "Pcnx3-201"; transcript_source "ensembl"; transcript_biotype "protein_coding"; tag "Ensembl_canonical";
1	ensembl	stop_codon	212381066	212381068	0	-	0	gene_id "ENSRNOG00000020742"; gene_version "9"; transcript_id "ENSRNOT00000097729"; transcript_version "2"; exon_number "34"; gene_name "Pcnx3"; gene_source "ensembl"; gene_biotype "protein_coding"; transcript_name "Pcnx3-202"; transcript_source "ensembl"; transcript_biotype "protein_coding";
1	ensembl	stop_codon	212381066	212381068	0	-	0	gene_id "ENSRNOG00000020742"; gene_version "9"; transcript_id "ENSRNOT00000168853"; transcript_version "1"; exon_number "35"; gene_name "Pcnx3"; gene_source "ensembl"; gene_biotype "protein_coding"; transcript_name "Pcnx3-204"; transcript_source "ensembl"; transcript_biotype "protein_coding";
1	ensembl	CDS	212381069	212381260	0	-	0	gene_id "ENSRNOG00000020742"; gene_version "9"; transcript_id "ENSRNOT00000064136"; transcript_version "5"; exon_number "35"; gene_name "Pcnx3"; gene_source "ensembl"; gene_biotype "protein_coding"; transcript_name "Pcnx3-201"; transcript_source "ensembl"; transcript_biotype "protein_coding"; protein_id "ENSRNOP00000059738"; protein_version "2"; tag "Ensembl_canonical";
1	ensembl	CDS	212381069	212381260	0	-	0	gene_id "ENSRNOG00000020742"; gene_version "9"; transcript_id "ENSRNOT00000097729"; transcript_version "2"; exon_number "34"; gene_name "Pcnx3"; gene_source "ensembl"; gene_biotype "protein_coding"; transcript_name "Pcnx3-202"; transcript_source "ensembl"; transcript_biotype "protein_coding"; protein_id "ENSRNOP00000095745"; protein_version "1";
1	ensembl	CDS	212381069	212381260	0	-	0	gene_id "ENSRNOG00000020742"; gene_version "9"; transcript_id "ENSRNOT00000168853"; transcript_version "1"; exon_number "35"; gene_name "Pcnx3"; gene_source "ensembl"; gene_biotype "protein_coding"; transcript_name "Pcnx3-204"; transcript_source "ensembl"; transcript_biotype "protein_coding"; protein_id "ENSRNOP00000109557"; protein_version "1";
1	ensembl	exon	212381137	212381260	0	-	.	gene_id "ENSRNOG00000020742"; gene_version "9"; transcript_id "ENSRNOT00000136741"; transcript_version "1"; exon_number "35"; gene_name "Pcnx3"; gene_source "ensembl"; gene_biotype "protein_coding"; transcript_name "Pcnx3-203"; transcript_source "ensembl"; transcript_biotype "protein_coding"; exon_id "ENSRNOE00000804821"; exon_version "1";
1	ensembl	CDS	212381137	212381260	0	-	0	gene_id "ENSRNOG00000020742"; gene_version "9"; transcript_id "ENSRNOT00000136741"; transcript_version "1"; exon_number "35"; gene_name "Pcnx3"; gene_source "ensembl"; gene_biotype "protein_coding"; transcript_name "Pcnx3-203"; transcript_source "ensembl"; transcript_biotype "protein_coding"; protein_id "ENSRNOP00000106094"; protein_version "1";
1	ENSEMBL114_rn	exon	212381137	212381260	2.09590322217297	-	.	gene_id "ENSRNOG00000020742"; transcript_id "ENSRNOG00000020742_tx_1"; exon_id "1_212381137_212381260_-"; exonnum "37"; txlen "6850";
1	ENSEMBL114_rn	exon	212381137	212381260	0.150068851589109	-	.	gene_id "ENSRNOG00000020742"; transcript_id "ENSRNOG00000020742_tx_10"; exon_id "1_212381137_212381260_-"; exonnum "35"; txlen "6549";
1	ENSEMBL114_rn	exon	212381137	212381260	0.150068851589109	-	.	gene_id "ENSRNOG00000020742"; transcript_id "ENSRNOG00000020742_tx_11"; exon_id "1_212381137_212381260_-"; exonnum "36"; txlen "6700";
1	ENSEMBL114_rn	exon	212381137	212381260	0.120055081271287	-	.	gene_id "ENSRNOG00000020742"; transcript_id "ENSRNOG00000020742_tx_12"; exon_id "1_212381137_212381260_-"; exonnum "33"; txlen "6358";
1	ENSEMBL114_rn	exon	212381137	212381260	0.120055081271287	-	.	gene_id "ENSRNOG00000020742"; transcript_id "ENSRNOG00000020742_tx_13"; exon_id "1_212381137_212381260_-"; exonnum "34"; txlen "6509";
1	ENSEMBL114_rn	exon	212381137	212381260	0.120055081271287	-	.	gene_id "ENSRNOG00000020742"; transcript_id "ENSRNOG00000020742_tx_14"; exon_id "1_212381137_212381260_-"; exonnum "34"; txlen "6458";
1	ENSEMBL114_rn	exon	212381137	212381260	0.120055081271287	-	.	gene_id "ENSRNOG00000020742"; transcript_id "ENSRNOG00000020742_tx_15"; exon_id "1_212381137_212381260_-"; exonnum "35"; txlen "6609";
1	ENSEMBL114_rn	exon	212381137	212381260	0.117263543968644	-	.	gene_id "ENSRNOG00000020742"; transcript_id "ENSRNOG00000020742_tx_16"; exon_id "1_212381137_212381260_-"; exonnum "35"; txlen "6603";
1	ENSEMBL114_rn	exon	212381137	212381260	1.8717282830608	-	.	gene_id "ENSRNOG00000020742"; transcript_id "ENSRNOG00000020742_tx_2"; exon_id "1_212381137_212381260_-"; exonnum "37"; txlen "6847";
1	ENSEMBL114_rn	exon	212381137	212381260	0.306525736964503	-	.	gene_id "ENSRNOG00000020742"; transcript_id "ENSRNOG00000020742_tx_3"; exon_id "1_212381137_212381260_-"; exonnum "25"; txlen "3761";
1	ENSEMBL114_rn	exon	212381137	212381260	0.230105572436634	-	.	gene_id "ENSRNOG00000020742"; transcript_id "ENSRNOG00000020742_tx_4"; exon_id "1_212381137_212381260_-"; exonnum "34"; txlen "6449";
1	ENSEMBL114_rn	exon	212381137	212381260	0.174873941011078	-	.	gene_id "ENSRNOG00000020742"; transcript_id "ENSRNOG00000020742_tx_5"; exon_id "1_212381137_212381260_-"; exonnum "36"; txlen "6737";
1	ENSEMBL114_rn	exon	212381137	212381260	0.165949529534406	-	.	gene_id "ENSRNOG00000020742"; transcript_id "ENSRNOG00000020742_tx_6"; exon_id "1_212381137_212381260_-"; exonnum "36"; txlen "6798";
1	ENSEMBL114_rn	exon	212381137	212381260	0.165949529534406	-	.	gene_id "ENSRNOG00000020742"; transcript_id "ENSRNOG00000020742_tx_7"; exon_id "1_212381137_212381260_-"; exonnum "36"; txlen "6795";
1	ENSEMBL114_rn	exon	212381137	212381260	0.158521089859073	-	.	gene_id "ENSRNOG00000020742"; transcript_id "ENSRNOG00000020742_tx_8"; exon_id "1_212381137_212381260_-"; exonnum "35"; txlen "6016";
1	ENSEMBL114_rn	exon	212381137	212381260	0.158521089859073	-	.	gene_id "ENSRNOG00000020742"; transcript_id "ENSRNOG00000020742_tx_9"; exon_id "1_212381137_212381260_-"; exonnum "35"; txlen "6013";
1	ensembl	exon	212381341	212381639	0	-	.	gene_id "ENSRNOG00000020742"; gene_version "9"; transcript_id "ENSRNOT00000064136"; transcript_version "5"; exon_number "34"; gene_name "Pcnx3"; gene_source "ensembl"; gene_biotype "protein_coding"; transcript_name "Pcnx3-201"; transcript_source "ensembl"; transcript_biotype "protein_coding"; exon_id "ENSRNOE00000202467"; exon_version "4"; tag "Ensembl_canonical";
1	ensembl	CDS	212381341	212381639	0	-	2	gene_id "ENSRNOG00000020742"; gene_version "9"; transcript_id "ENSRNOT00000064136"; transcript_version "5"; exon_number "34"; gene_name "Pcnx3"; gene_source "ensembl"; gene_biotype "protein_coding"; transcript_name "Pcnx3-201"; transcript_source "ensembl"; transcript_biotype "protein_coding"; protein_id "ENSRNOP00000059738"; protein_version "2"; tag "Ensembl_canonical";
1	ensembl	exon	212381341	212381639	0	-	.	gene_id "ENSRNOG00000020742"; gene_version "9"; transcript_id "ENSRNOT00000097729"; transcript_version "2"; exon_number "33"; gene_name "Pcnx3"; gene_source "ensembl"; gene_biotype "protein_coding"; transcript_name "Pcnx3-202"; transcript_source "ensembl"; transcript_biotype "protein_coding"; exon_id "ENSRNOE00000202467"; exon_version "4";
1	ensembl	CDS	212381341	212381639	0	-	2	gene_id "ENSRNOG00000020742"; gene_version "9"; transcript_id "ENSRNOT00000097729"; transcript_version "2"; exon_number "33"; gene_name "Pcnx3"; gene_source "ensembl"; gene_biotype "protein_coding"; transcript_name "Pcnx3-202"; transcript_source "ensembl"; transcript_biotype "protein_coding"; protein_id "ENSRNOP00000095745"; protein_version "1";
1	ensembl	exon	212381341	212381639	0	-	.	gene_id "ENSRNOG00000020742"; gene_version "9"; transcript_id "ENSRNOT00000168853"; transcript_version "1"; exon_number "34"; gene_name "Pcnx3"; gene_source "ensembl"; gene_biotype "protein_coding"; transcript_name "Pcnx3-204"; transcript_source "ensembl"; transcript_biotype "protein_coding"; exon_id "ENSRNOE00000202467"; exon_version "4";
1	ensembl	CDS	212381341	212381639	0	-	2	gene_id "ENSRNOG00000020742"; gene_version "9"; transcript_id "ENSRNOT00000168853"; transcript_version "1"; exon_number "34"; gene_name "Pcnx3"; gene_source "ensembl"; gene_biotype "protein_coding"; transcript_name "Pcnx3-204"; transcript_source "ensembl"; transcript_biotype "protein_coding"; protein_id "ENSRNOP00000109557"; protein_version "1";
1	ensembl	exon	212381341	212381639	0	-	.	gene_id "ENSRNOG00000020742"; gene_version "9"; transcript_id "ENSRNOT00000136741"; transcript_version "1"; exon_number "34"; gene_name "Pcnx3"; gene_source "ensembl"; gene_biotype "protein_coding"; transcript_name "Pcnx3-203"; transcript_source "ensembl"; transcript_biotype "protein_coding"; exon_id "ENSRNOE00000202467"; exon_version "4";
1	ensembl	CDS	212381341	212381639	0	-	2	gene_id "ENSRNOG00000020742"; gene_version "9"; transcript_id "ENSRNOT00000136741"; transcript_version "1"; exon_number "34"; gene_name "Pcnx3"; gene_source "ensembl"; gene_biotype "protein_coding"; transcript_name "Pcnx3-203"; transcript_source "ensembl"; transcript_biotype "protein_coding"; protein_id "ENSRNOP00000106094"; protein_version "1";
1	ENSEMBL114_rn	exon	212381341	212381639	2.09590322217297	-	.	gene_id "ENSRNOG00000020742"; transcript_id "ENSRNOG00000020742_tx_1"; exon_id "1_212381341_212381639_-"; exonnum "36"; txlen "6850";
1	ENSEMBL114_rn	exon	212381341	212381639	0.150068851589109	-	.	gene_id "ENSRNOG00000020742"; transcript_id "ENSRNOG00000020742_tx_10"; exon_id "1_212381341_212381639_-"; exonnum "34"; txlen "6549";
1	ENSEMBL114_rn	exon	212381341	212381639	0.150068851589109	-	.	gene_id "ENSRNOG00000020742"; transcript_id "ENSRNOG00000020742_tx_11"; exon_id "1_212381341_212381639_-"; exonnum "35"; txlen "6700";
1	ENSEMBL114_rn	exon	212381341	212381639	0.120055081271287	-	.	gene_id "ENSRNOG00000020742"; transcript_id "ENSRNOG00000020742_tx_12"; exon_id "1_212381341_212381639_-"; exonnum "32"; txlen "6358";
1	ENSEMBL114_rn	exon	212381341	212381639	0.120055081271287	-	.	gene_id "ENSRNOG00000020742"; transcript_id "ENSRNOG00000020742_tx_13"; exon_id "1_212381341_212381639_-"; exonnum "33"; txlen "6509";
1	ENSEMBL114_rn	exon	212381341	212381639	0.120055081271287	-	.	gene_id "ENSRNOG00000020742"; transcript_id "ENSRNOG00000020742_tx_14"; exon_id "1_212381341_212381639_-"; exonnum "33"; txlen "6458";
1	ENSEMBL114_rn	exon	212381341	212381639	0.120055081271287	-	.	gene_id "ENSRNOG00000020742"; transcript_id "ENSRNOG00000020742_tx_15"; exon_id "1_212381341_212381639_-"; exonnum "34"; txlen "6609";
1	ENSEMBL114_rn	exon	212381341	212381639	0.117263543968644	-	.	gene_id "ENSRNOG00000020742"; transcript_id "ENSRNOG00000020742_tx_16"; exon_id "1_212381341_212381639_-"; exonnum "34"; txlen "6603";
1	ENSEMBL114_rn	exon	212381341	212381639	1.8717282830608	-	.	gene_id "ENSRNOG00000020742"; transcript_id "ENSRNOG00000020742_tx_2"; exon_id "1_212381341_212381639_-"; exonnum "36"; txlen "6847";
1	ENSEMBL114_rn	exon	212381341	212381639	0.306525736964503	-	.	gene_id "ENSRNOG00000020742"; transcript_id "ENSRNOG00000020742_tx_3"; exon_id "1_212381341_212381639_-"; exonnum "24"; txlen "3761";
1	ENSEMBL114_rn	exon	212381341	212381639	0.230105572436634	-	.	gene_id "ENSRNOG00000020742"; transcript_id "ENSRNOG00000020742_tx_4"; exon_id "1_212381341_212381639_-"; exonnum "33"; txlen "6449";
1	ENSEMBL114_rn	exon	212381341	212381639	0.174873941011078	-	.	gene_id "ENSRNOG00000020742"; transcript_id "ENSRNOG00000020742_tx_5"; exon_id "1_212381341_212381639_-"; exonnum "35"; txlen "6737";
1	ENSEMBL114_rn	exon	212381341	212381639	0.165949529534406	-	.	gene_id "ENSRNOG00000020742"; transcript_id "ENSRNOG00000020742_tx_6"; exon_id "1_212381341_212381639_-"; exonnum "35"; txlen "6798";
1	ENSEMBL114_rn	exon	212381341	212381639	0.165949529534406	-	.	gene_id "ENSRNOG00000020742"; transcript_id "ENSRNOG00000020742_tx_7"; exon_id "1_212381341_212381639_-"; exonnum "35"; txlen "6795";
1	ENSEMBL114_rn	exon	212381341	212381639	0.158521089859073	-	.	gene_id "ENSRNOG00000020742"; transcript_id "ENSRNOG00000020742_tx_8"; exon_id "1_212381341_212381639_-"; exonnum "34"; txlen "6016";
1	ENSEMBL114_rn	exon	212381341	212381639	0.158521089859073	-	.	gene_id "ENSRNOG00000020742"; transcript_id "ENSRNOG00000020742_tx_9"; exon_id "1_212381341_212381639_-"; exonnum "34"; txlen "6013";
1	ensembl	exon	212381720	212381853	0	-	.	gene_id "ENSRNOG00000020742"; gene_version "9"; transcript_id "ENSRNOT00000064136"; transcript_version "5"; exon_number "33"; gene_name "Pcnx3"; gene_source "ensembl"; gene_biotype "protein_coding"; transcript_name "Pcnx3-201"; transcript_source "ensembl"; transcript_biotype "protein_coding"; exon_id "ENSRNOE00000202464"; exon_version "3"; tag "Ensembl_canonical";
1	ensembl	CDS	212381720	212381853	0	-	1	gene_id "ENSRNOG00000020742"; gene_version "9"; transcript_id "ENSRNOT00000064136"; transcript_version "5"; exon_number "33"; gene_name "Pcnx3"; gene_source "ensembl"; gene_biotype "protein_coding"; transcript_name "Pcnx3-201"; transcript_source "ensembl"; transcript_biotype "protein_coding"; protein_id "ENSRNOP00000059738"; protein_version "2"; tag "Ensembl_canonical";
1	ensembl	exon	212381720	212381853	0	-	.	gene_id "ENSRNOG00000020742"; gene_version "9"; transcript_id "ENSRNOT00000097729"; transcript_version "2"; exon_number "32"; gene_name "Pcnx3"; gene_source "ensembl"; gene_biotype "protein_coding"; transcript_name "Pcnx3-202"; transcript_source "ensembl"; transcript_biotype "protein_coding"; exon_id "ENSRNOE00000202464"; exon_version "3";
1	ensembl	CDS	212381720	212381853	0	-	1	gene_id "ENSRNOG00000020742"; gene_version "9"; transcript_id "ENSRNOT00000097729"; transcript_version "2"; exon_number "32"; gene_name "Pcnx3"; gene_source "ensembl"; gene_biotype "protein_coding"; transcript_name "Pcnx3-202"; transcript_source "ensembl"; transcript_biotype "protein_coding"; protein_id "ENSRNOP00000095745"; protein_version "1";
1	ensembl	exon	212381720	212381853	0	-	.	gene_id "ENSRNOG00000020742"; gene_version "9"; transcript_id "ENSRNOT00000168853"; transcript_version "1"; exon_number "33"; gene_name "Pcnx3"; gene_source "ensembl"; gene_biotype "protein_coding"; transcript_name "Pcnx3-204"; transcript_source "ensembl"; transcript_biotype "protein_coding"; exon_id "ENSRNOE00000202464"; exon_version "3";
1	ensembl	CDS	212381720	212381853	0	-	1	gene_id "ENSRNOG00000020742"; gene_version "9"; transcript_id "ENSRNOT00000168853"; transcript_version "1"; exon_number "33"; gene_name "Pcnx3"; gene_source "ensembl"; gene_biotype "protein_coding"; transcript_name "Pcnx3-204"; transcript_source "ensembl"; transcript_biotype "protein_coding"; protein_id "ENSRNOP00000109557"; protein_version "1";
1	ensembl	exon	212381720	212381853	0	-	.	gene_id "ENSRNOG00000020742"; gene_version "9"; transcript_id "ENSRNOT00000136741"; transcript_version "1"; exon_number "33"; gene_name "Pcnx3"; gene_source "ensembl"; gene_biotype "protein_coding"; transcript_name "Pcnx3-203"; transcript_source "ensembl"; transcript_biotype "protein_coding"; exon_id "ENSRNOE00000202464"; exon_version "3";
1	ensembl	CDS	212381720	212381853	0	-	1	gene_id "ENSRNOG00000020742"; gene_version "9"; transcript_id "ENSRNOT00000136741"; transcript_version "1"; exon_number "33"; gene_name "Pcnx3"; gene_source "ensembl"; gene_biotype "protein_coding"; transcript_name "Pcnx3-203"; transcript_source "ensembl"; transcript_biotype "protein_coding"; protein_id "ENSRNOP00000106094"; protein_version "1";
1	ENSEMBL114_rn	exon	212381720	212381853	2.09590322217297	-	.	gene_id "ENSRNOG00000020742"; transcript_id "ENSRNOG00000020742_tx_1"; exon_id "1_212381720_212381853_-"; exonnum "35"; txlen "6850";
1	ENSEMBL114_rn	exon	212381720	212381853	0.150068851589109	-	.	gene_id "ENSRNOG00000020742"; transcript_id "ENSRNOG00000020742_tx_10"; exon_id "1_212381720_212381853_-"; exonnum "33"; txlen "6549";
1	ENSEMBL114_rn	exon	212381720	212381853	0.150068851589109	-	.	gene_id "ENSRNOG00000020742"; transcript_id "ENSRNOG00000020742_tx_11"; exon_id "1_212381720_212381853_-"; exonnum "34"; txlen "6700";
1	ENSEMBL114_rn	exon	212381720	212381853	0.120055081271287	-	.	gene_id "ENSRNOG00000020742"; transcript_id "ENSRNOG00000020742_tx_12"; exon_id "1_212381720_212381853_-"; exonnum "31"; txlen "6358";
1	ENSEMBL114_rn	exon	212381720	212381853	0.120055081271287	-	.	gene_id "ENSRNOG00000020742"; transcript_id "ENSRNOG00000020742_tx_13"; exon_id "1_212381720_212381853_-"; exonnum "32"; txlen "6509";
1	ENSEMBL114_rn	exon	212381720	212381853	0.120055081271287	-	.	gene_id "ENSRNOG00000020742"; transcript_id "ENSRNOG00000020742_tx_14"; exon_id "1_212381720_212381853_-"; exonnum "32"; txlen "6458";
1	ENSEMBL114_rn	exon	212381720	212381853	0.120055081271287	-	.	gene_id "ENSRNOG00000020742"; transcript_id "ENSRNOG00000020742_tx_15"; exon_id "1_212381720_212381853_-"; exonnum "33"; txlen "6609";
1	ENSEMBL114_rn	exon	212381720	212381853	0.117263543968644	-	.	gene_id "ENSRNOG00000020742"; transcript_id "ENSRNOG00000020742_tx_16"; exon_id "1_212381720_212381853_-"; exonnum "33"; txlen "6603";
1	ENSEMBL114_rn	exon	212381720	212381853	1.8717282830608	-	.	gene_id "ENSRNOG00000020742"; transcript_id "ENSRNOG00000020742_tx_2"; exon_id "1_212381720_212381853_-"; exonnum "35"; txlen "6847";
1	ENSEMBL114_rn	exon	212381720	212381853	0.306525736964503	-	.	gene_id "ENSRNOG00000020742"; transcript_id "ENSRNOG00000020742_tx_3"; exon_id "1_212381720_212381853_-"; exonnum "23"; txlen "3761";
1	ENSEMBL114_rn	exon	212381720	212381853	0.230105572436634	-	.	gene_id "ENSRNOG00000020742"; transcript_id "ENSRNOG00000020742_tx_4"; exon_id "1_212381720_212381853_-"; exonnum "32"; txlen "6449";
1	ENSEMBL114_rn	exon	212381720	212381853	0.174873941011078	-	.	gene_id "ENSRNOG00000020742"; transcript_id "ENSRNOG00000020742_tx_5"; exon_id "1_212381720_212381853_-"; exonnum "34"; txlen "6737";
1	ENSEMBL114_rn	exon	212381720	212381853	0.165949529534406	-	.	gene_id "ENSRNOG00000020742"; transcript_id "ENSRNOG00000020742_tx_6"; exon_id "1_212381720_212381853_-"; exonnum "34"; txlen "6798";
1	ENSEMBL114_rn	exon	212381720	212381853	0.165949529534406	-	.	gene_id "ENSRNOG00000020742"; transcript_id "ENSRNOG00000020742_tx_7"; exon_id "1_212381720_212381853_-"; exonnum "34"; txlen "6795";
1	ENSEMBL114_rn	exon	212381720	212381853	0.158521089859073	-	.	gene_id "ENSRNOG00000020742"; transcript_id "ENSRNOG00000020742_tx_8"; exon_id "1_212381720_212381853_-"; exonnum "33"; txlen "6016";
1	ENSEMBL114_rn	exon	212381720	212381853	0.158521089859073	-	.	gene_id "ENSRNOG00000020742"; transcript_id "ENSRNOG00000020742_tx_9"; exon_id "1_212381720_212381853_-"; exonnum "33"; txlen "6013";
1	ensembl	exon	212382179	212382453	0	-	.	gene_id "ENSRNOG00000020742"; gene_version "9"; transcript_id "ENSRNOT00000064136"; transcript_version "5"; exon_number "32"; gene_name "Pcnx3"; gene_source "ensembl"; gene_biotype "protein_coding"; transcript_name "Pcnx3-201"; transcript_source "ensembl"; transcript_biotype "protein_coding"; exon_id "ENSRNOE00000202460"; exon_version "1"; tag "Ensembl_canonical";
1	ensembl	CDS	212382179	212382453	0	-	0	gene_id "ENSRNOG00000020742"; gene_version "9"; transcript_id "ENSRNOT00000064136"; transcript_version "5"; exon_number "32"; gene_name "Pcnx3"; gene_source "ensembl"; gene_biotype "protein_coding"; transcript_name "Pcnx3-201"; transcript_source "ensembl"; transcript_biotype "protein_coding"; protein_id "ENSRNOP00000059738"; protein_version "2"; tag "Ensembl_canonical";
1	ensembl	exon	212382179	212382453	0	-	.	gene_id "ENSRNOG00000020742"; gene_version "9"; transcript_id "ENSRNOT00000097729"; transcript_version "2"; exon_number "31"; gene_name "Pcnx3"; gene_source "ensembl"; gene_biotype "protein_coding"; transcript_name "Pcnx3-202"; transcript_source "ensembl"; transcript_biotype "protein_coding"; exon_id "ENSRNOE00000202460"; exon_version "1";
1	ensembl	CDS	212382179	212382453	0	-	0	gene_id "ENSRNOG00000020742"; gene_version "9"; transcript_id "ENSRNOT00000097729"; transcript_version "2"; exon_number "31"; gene_name "Pcnx3"; gene_source "ensembl"; gene_biotype "protein_coding"; transcript_name "Pcnx3-202"; transcript_source "ensembl"; transcript_biotype "protein_coding"; protein_id "ENSRNOP00000095745"; protein_version "1";
1	ensembl	exon	212382179	212382453	0	-	.	gene_id "ENSRNOG00000020742"; gene_version "9"; transcript_id "ENSRNOT00000168853"; transcript_version "1"; exon_number "32"; gene_name "Pcnx3"; gene_source "ensembl"; gene_biotype "protein_coding"; transcript_name "Pcnx3-204"; transcript_source "ensembl"; transcript_biotype "protein_coding"; exon_id "ENSRNOE00000202460"; exon_version "1";
1	ensembl	CDS	212382179	212382453	0	-	0	gene_id "ENSRNOG00000020742"; gene_version "9"; transcript_id "ENSRNOT00000168853"; transcript_version "1"; exon_number "32"; gene_name "Pcnx3"; gene_source "ensembl"; gene_biotype "protein_coding"; transcript_name "Pcnx3-204"; transcript_source "ensembl"; transcript_biotype "protein_coding"; protein_id "ENSRNOP00000109557"; protein_version "1";
1	ensembl	exon	212382179	212382453	0	-	.	gene_id "ENSRNOG00000020742"; gene_version "9"; transcript_id "ENSRNOT00000136741"; transcript_version "1"; exon_number "32"; gene_name "Pcnx3"; gene_source "ensembl"; gene_biotype "protein_coding"; transcript_name "Pcnx3-203"; transcript_source "ensembl"; transcript_biotype "protein_coding"; exon_id "ENSRNOE00000202460"; exon_version "1";
1	ensembl	CDS	212382179	212382453	0	-	0	gene_id "ENSRNOG00000020742"; gene_version "9"; transcript_id "ENSRNOT00000136741"; transcript_version "1"; exon_number "32"; gene_name "Pcnx3"; gene_source "ensembl"; gene_biotype "protein_coding"; transcript_name "Pcnx3-203"; transcript_source "ensembl"; transcript_biotype "protein_coding"; protein_id "ENSRNOP00000106094"; protein_version "1";
1	ENSEMBL114_rn	exon	212382179	212382453	2.09590322217297	-	.	gene_id "ENSRNOG00000020742"; transcript_id "ENSRNOG00000020742_tx_1"; exon_id "1_212382179_212382453_-"; exonnum "34"; txlen "6850";
1	ENSEMBL114_rn	exon	212382179	212382453	0.150068851589109	-	.	gene_id "ENSRNOG00000020742"; transcript_id "ENSRNOG00000020742_tx_10"; exon_id "1_212382179_212382453_-"; exonnum "32"; txlen "6549";
1	ENSEMBL114_rn	exon	212382179	212382453	0.150068851589109	-	.	gene_id "ENSRNOG00000020742"; transcript_id "ENSRNOG00000020742_tx_11"; exon_id "1_212382179_212382453_-"; exonnum "33"; txlen "6700";
1	ENSEMBL114_rn	exon	212382179	212382453	0.120055081271287	-	.	gene_id "ENSRNOG00000020742"; transcript_id "ENSRNOG00000020742_tx_12"; exon_id "1_212382179_212382453_-"; exonnum "30"; txlen "6358";
1	ENSEMBL114_rn	exon	212382179	212382453	0.120055081271287	-	.	gene_id "ENSRNOG00000020742"; transcript_id "ENSRNOG00000020742_tx_13"; exon_id "1_212382179_212382453_-"; exonnum "31"; txlen "6509";
1	ENSEMBL114_rn	exon	212382179	212382453	0.120055081271287	-	.	gene_id "ENSRNOG00000020742"; transcript_id "ENSRNOG00000020742_tx_14"; exon_id "1_212382179_212382453_-"; exonnum "31"; txlen "6458";
1	ENSEMBL114_rn	exon	212382179	212382453	0.120055081271287	-	.	gene_id "ENSRNOG00000020742"; transcript_id "ENSRNOG00000020742_tx_15"; exon_id "1_212382179_212382453_-"; exonnum "32"; txlen "6609";
1	ENSEMBL114_rn	exon	212382179	212382453	0.117263543968644	-	.	gene_id "ENSRNOG00000020742"; transcript_id "ENSRNOG00000020742_tx_16"; exon_id "1_212382179_212382453_-"; exonnum "32"; txlen "6603";
1	ENSEMBL114_rn	exon	212382179	212382453	1.8717282830608	-	.	gene_id "ENSRNOG00000020742"; transcript_id "ENSRNOG00000020742_tx_2"; exon_id "1_212382179_212382453_-"; exonnum "34"; txlen "6847";
1	ENSEMBL114_rn	exon	212382179	212382453	0.306525736964503	-	.	gene_id "ENSRNOG00000020742"; transcript_id "ENSRNOG00000020742_tx_3"; exon_id "1_212382179_212382453_-"; exonnum "22"; txlen "3761";
1	ENSEMBL114_rn	exon	212382179	212382453	0.230105572436634	-	.	gene_id "ENSRNOG00000020742"; transcript_id "ENSRNOG00000020742_tx_4"; exon_id "1_212382179_212382453_-"; exonnum "31"; txlen "6449";
1	ENSEMBL114_rn	exon	212382179	212382453	0.174873941011078	-	.	gene_id "ENSRNOG00000020742"; transcript_id "ENSRNOG00000020742_tx_5"; exon_id "1_212382179_212382453_-"; exonnum "33"; txlen "6737";
1	ENSEMBL114_rn	exon	212382179	212382453	0.165949529534406	-	.	gene_id "ENSRNOG00000020742"; transcript_id "ENSRNOG00000020742_tx_6"; exon_id "1_212382179_212382453_-"; exonnum "33"; txlen "6798";
1	ENSEMBL114_rn	exon	212382179	212382453	0.165949529534406	-	.	gene_id "ENSRNOG00000020742"; transcript_id "ENSRNOG00000020742_tx_7"; exon_id "1_212382179_212382453_-"; exonnum "33"; txlen "6795";
1	ENSEMBL114_rn	exon	212382179	212382453	0.158521089859073	-	.	gene_id "ENSRNOG00000020742"; transcript_id "ENSRNOG00000020742_tx_8"; exon_id "1_212382179_212382453_-"; exonnum "32"; txlen "6016";
1	ENSEMBL114_rn	exon	212382179	212382453	0.158521089859073	-	.	gene_id "ENSRNOG00000020742"; transcript_id "ENSRNOG00000020742_tx_9"; exon_id "1_212382179_212382453_-"; exonnum "32"; txlen "6013";
1	ensembl	exon	212382538	212382768	0	-	.	gene_id "ENSRNOG00000020742"; gene_version "9"; transcript_id "ENSRNOT00000064136"; transcript_version "5"; exon_number "31"; gene_name "Pcnx3"; gene_source "ensembl"; gene_biotype "protein_coding"; transcript_name "Pcnx3-201"; transcript_source "ensembl"; transcript_biotype "protein_coding"; exon_id "ENSRNOE00000202456"; exon_version "1"; tag "Ensembl_canonical";
1	ensembl	CDS	212382538	212382768	0	-	0	gene_id "ENSRNOG00000020742"; gene_version "9"; transcript_id "ENSRNOT00000064136"; transcript_version "5"; exon_number "31"; gene_name "Pcnx3"; gene_source "ensembl"; gene_biotype "protein_coding"; transcript_name "Pcnx3-201"; transcript_source "ensembl"; transcript_biotype "protein_coding"; protein_id "ENSRNOP00000059738"; protein_version "2"; tag "Ensembl_canonical";
1	ensembl	exon	212382538	212382768	0	-	.	gene_id "ENSRNOG00000020742"; gene_version "9"; transcript_id "ENSRNOT00000097729"; transcript_version "2"; exon_number "30"; gene_name "Pcnx3"; gene_source "ensembl"; gene_biotype "protein_coding"; transcript_name "Pcnx3-202"; transcript_source "ensembl"; transcript_biotype "protein_coding"; exon_id "ENSRNOE00000202456"; exon_version "1";
1	ensembl	CDS	212382538	212382768	0	-	0	gene_id "ENSRNOG00000020742"; gene_version "9"; transcript_id "ENSRNOT00000097729"; transcript_version "2"; exon_number "30"; gene_name "Pcnx3"; gene_source "ensembl"; gene_biotype "protein_coding"; transcript_name "Pcnx3-202"; transcript_source "ensembl"; transcript_biotype "protein_coding"; protein_id "ENSRNOP00000095745"; protein_version "1";
1	ensembl	exon	212382538	212382768	0	-	.	gene_id "ENSRNOG00000020742"; gene_version "9"; transcript_id "ENSRNOT00000168853"; transcript_version "1"; exon_number "31"; gene_name "Pcnx3"; gene_source "ensembl"; gene_biotype "protein_coding"; transcript_name "Pcnx3-204"; transcript_source "ensembl"; transcript_biotype "protein_coding"; exon_id "ENSRNOE00000202456"; exon_version "1";
1	ensembl	CDS	212382538	212382768	0	-	0	gene_id "ENSRNOG00000020742"; gene_version "9"; transcript_id "ENSRNOT00000168853"; transcript_version "1"; exon_number "31"; gene_name "Pcnx3"; gene_source "ensembl"; gene_biotype "protein_coding"; transcript_name "Pcnx3-204"; transcript_source "ensembl"; transcript_biotype "protein_coding"; protein_id "ENSRNOP00000109557"; protein_version "1";
1	ensembl	exon	212382538	212382768	0	-	.	gene_id "ENSRNOG00000020742"; gene_version "9"; transcript_id "ENSRNOT00000136741"; transcript_version "1"; exon_number "31"; gene_name "Pcnx3"; gene_source "ensembl"; gene_biotype "protein_coding"; transcript_name "Pcnx3-203"; transcript_source "ensembl"; transcript_biotype "protein_coding"; exon_id "ENSRNOE00000202456"; exon_version "1";
1	ensembl	CDS	212382538	212382768	0	-	0	gene_id "ENSRNOG00000020742"; gene_version "9"; transcript_id "ENSRNOT00000136741"; transcript_version "1"; exon_number "31"; gene_name "Pcnx3"; gene_source "ensembl"; gene_biotype "protein_coding"; transcript_name "Pcnx3-203"; transcript_source "ensembl"; transcript_biotype "protein_coding"; protein_id "ENSRNOP00000106094"; protein_version "1";
1	ENSEMBL114_rn	exon	212382538	212382768	2.09590322217297	-	.	gene_id "ENSRNOG00000020742"; transcript_id "ENSRNOG00000020742_tx_1"; exon_id "1_212382538_212382768_-"; exonnum "33"; txlen "6850";
1	ENSEMBL114_rn	exon	212382538	212382768	0.150068851589109	-	.	gene_id "ENSRNOG00000020742"; transcript_id "ENSRNOG00000020742_tx_10"; exon_id "1_212382538_212382768_-"; exonnum "31"; txlen "6549";
1	ENSEMBL114_rn	exon	212382538	212382768	0.150068851589109	-	.	gene_id "ENSRNOG00000020742"; transcript_id "ENSRNOG00000020742_tx_11"; exon_id "1_212382538_212382768_-"; exonnum "32"; txlen "6700";
1	ENSEMBL114_rn	exon	212382538	212382768	0.120055081271287	-	.	gene_id "ENSRNOG00000020742"; transcript_id "ENSRNOG00000020742_tx_12"; exon_id "1_212382538_212382768_-"; exonnum "29"; txlen "6358";
1	ENSEMBL114_rn	exon	212382538	212382768	0.120055081271287	-	.	gene_id "ENSRNOG00000020742"; transcript_id "ENSRNOG00000020742_tx_13"; exon_id "1_212382538_212382768_-"; exonnum "30"; txlen "6509";
1	ENSEMBL114_rn	exon	212382538	212382768	0.120055081271287	-	.	gene_id "ENSRNOG00000020742"; transcript_id "ENSRNOG00000020742_tx_14"; exon_id "1_212382538_212382768_-"; exonnum "30"; txlen "6458";
1	ENSEMBL114_rn	exon	212382538	212382768	0.120055081271287	-	.	gene_id "ENSRNOG00000020742"; transcript_id "ENSRNOG00000020742_tx_15"; exon_id "1_212382538_212382768_-"; exonnum "31"; txlen "6609";
1	ENSEMBL114_rn	exon	212382538	212382768	0.117263543968644	-	.	gene_id "ENSRNOG00000020742"; transcript_id "ENSRNOG00000020742_tx_16"; exon_id "1_212382538_212382768_-"; exonnum "31"; txlen "6603";
1	ENSEMBL114_rn	exon	212382538	212382768	1.8717282830608	-	.	gene_id "ENSRNOG00000020742"; transcript_id "ENSRNOG00000020742_tx_2"; exon_id "1_212382538_212382768_-"; exonnum "33"; txlen "6847";
1	ENSEMBL114_rn	exon	212382538	212382768	0.306525736964503	-	.	gene_id "ENSRNOG00000020742"; transcript_id "ENSRNOG00000020742_tx_3"; exon_id "1_212382538_212382768_-"; exonnum "21"; txlen "3761";
1	ENSEMBL114_rn	exon	212382538	212382768	0.230105572436634	-	.	gene_id "ENSRNOG00000020742"; transcript_id "ENSRNOG00000020742_tx_4"; exon_id "1_212382538_212382768_-"; exonnum "30"; txlen "6449";
1	ENSEMBL114_rn	exon	212382538	212382768	0.174873941011078	-	.	gene_id "ENSRNOG00000020742"; transcript_id "ENSRNOG00000020742_tx_5"; exon_id "1_212382538_212382768_-"; exonnum "32"; txlen "6737";
1	ENSEMBL114_rn	exon	212382538	212382768	0.165949529534406	-	.	gene_id "ENSRNOG00000020742"; transcript_id "ENSRNOG00000020742_tx_6"; exon_id "1_212382538_212382768_-"; exonnum "32"; txlen "6798";
1	ENSEMBL114_rn	exon	212382538	212382768	0.165949529534406	-	.	gene_id "ENSRNOG00000020742"; transcript_id "ENSRNOG00000020742_tx_7"; exon_id "1_212382538_212382768_-"; exonnum "32"; txlen "6795";
1	ENSEMBL114_rn	exon	212382538	212382768	0.158521089859073	-	.	gene_id "ENSRNOG00000020742"; transcript_id "ENSRNOG00000020742_tx_8"; exon_id "1_212382538_212382768_-"; exonnum "31"; txlen "6016";
1	ENSEMBL114_rn	exon	212382538	212382768	0.158521089859073	-	.	gene_id "ENSRNOG00000020742"; transcript_id "ENSRNOG00000020742_tx_9"; exon_id "1_212382538_212382768_-"; exonnum "31"; txlen "6013";
1	ensembl	exon	212382865	212383012	0	-	.	gene_id "ENSRNOG00000020742"; gene_version "9"; transcript_id "ENSRNOT00000064136"; transcript_version "5"; exon_number "30"; gene_name "Pcnx3"; gene_source "ensembl"; gene_biotype "protein_coding"; transcript_name "Pcnx3-201"; transcript_source "ensembl"; transcript_biotype "protein_coding"; exon_id "ENSRNOE00000202450"; exon_version "1"; tag "Ensembl_canonical";
1	ensembl	CDS	212382865	212383012	0	-	1	gene_id "ENSRNOG00000020742"; gene_version "9"; transcript_id "ENSRNOT00000064136"; transcript_version "5"; exon_number "30"; gene_name "Pcnx3"; gene_source "ensembl"; gene_biotype "protein_coding"; transcript_name "Pcnx3-201"; transcript_source "ensembl"; transcript_biotype "protein_coding"; protein_id "ENSRNOP00000059738"; protein_version "2"; tag "Ensembl_canonical";
1	ensembl	exon	212382865	212383012	0	-	.	gene_id "ENSRNOG00000020742"; gene_version "9"; transcript_id "ENSRNOT00000097729"; transcript_version "2"; exon_number "29"; gene_name "Pcnx3"; gene_source "ensembl"; gene_biotype "protein_coding"; transcript_name "Pcnx3-202"; transcript_source "ensembl"; transcript_biotype "protein_coding"; exon_id "ENSRNOE00000202450"; exon_version "1";
1	ensembl	CDS	212382865	212383012	0	-	1	gene_id "ENSRNOG00000020742"; gene_version "9"; transcript_id "ENSRNOT00000097729"; transcript_version "2"; exon_number "29"; gene_name "Pcnx3"; gene_source "ensembl"; gene_biotype "protein_coding"; transcript_name "Pcnx3-202"; transcript_source "ensembl"; transcript_biotype "protein_coding"; protein_id "ENSRNOP00000095745"; protein_version "1";
1	ensembl	exon	212382865	212383012	0	-	.	gene_id "ENSRNOG00000020742"; gene_version "9"; transcript_id "ENSRNOT00000168853"; transcript_version "1"; exon_number "30"; gene_name "Pcnx3"; gene_source "ensembl"; gene_biotype "protein_coding"; transcript_name "Pcnx3-204"; transcript_source "ensembl"; transcript_biotype "protein_coding"; exon_id "ENSRNOE00000202450"; exon_version "1";
1	ensembl	CDS	212382865	212383012	0	-	1	gene_id "ENSRNOG00000020742"; gene_version "9"; transcript_id "ENSRNOT00000168853"; transcript_version "1"; exon_number "30"; gene_name "Pcnx3"; gene_source "ensembl"; gene_biotype "protein_coding"; transcript_name "Pcnx3-204"; transcript_source "ensembl"; transcript_biotype "protein_coding"; protein_id "ENSRNOP00000109557"; protein_version "1";
1	ensembl	exon	212382865	212383012	0	-	.	gene_id "ENSRNOG00000020742"; gene_version "9"; transcript_id "ENSRNOT00000136741"; transcript_version "1"; exon_number "30"; gene_name "Pcnx3"; gene_source "ensembl"; gene_biotype "protein_coding"; transcript_name "Pcnx3-203"; transcript_source "ensembl"; transcript_biotype "protein_coding"; exon_id "ENSRNOE00000202450"; exon_version "1";
1	ensembl	CDS	212382865	212383012	0	-	1	gene_id "ENSRNOG00000020742"; gene_version "9"; transcript_id "ENSRNOT00000136741"; transcript_version "1"; exon_number "30"; gene_name "Pcnx3"; gene_source "ensembl"; gene_biotype "protein_coding"; transcript_name "Pcnx3-203"; transcript_source "ensembl"; transcript_biotype "protein_coding"; protein_id "ENSRNOP00000106094"; protein_version "1";
1	ENSEMBL114_rn	exon	212382865	212383012	2.09590322217297	-	.	gene_id "ENSRNOG00000020742"; transcript_id "ENSRNOG00000020742_tx_1"; exon_id "1_212382865_212383012_-"; exonnum "32"; txlen "6850";
1	ENSEMBL114_rn	exon	212382865	212383012	0.150068851589109	-	.	gene_id "ENSRNOG00000020742"; transcript_id "ENSRNOG00000020742_tx_10"; exon_id "1_212382865_212383012_-"; exonnum "30"; txlen "6549";
1	ENSEMBL114_rn	exon	212382865	212383012	0.150068851589109	-	.	gene_id "ENSRNOG00000020742"; transcript_id "ENSRNOG00000020742_tx_11"; exon_id "1_212382865_212383012_-"; exonnum "31"; txlen "6700";
1	ENSEMBL114_rn	exon	212382865	212383012	0.120055081271287	-	.	gene_id "ENSRNOG00000020742"; transcript_id "ENSRNOG00000020742_tx_12"; exon_id "1_212382865_212383012_-"; exonnum "28"; txlen "6358";
1	ENSEMBL114_rn	exon	212382865	212383012	0.120055081271287	-	.	gene_id "ENSRNOG00000020742"; transcript_id "ENSRNOG00000020742_tx_13"; exon_id "1_212382865_212383012_-"; exonnum "29"; txlen "6509";
1	ENSEMBL114_rn	exon	212382865	212383012	0.120055081271287	-	.	gene_id "ENSRNOG00000020742"; transcript_id "ENSRNOG00000020742_tx_14"; exon_id "1_212382865_212383012_-"; exonnum "29"; txlen "6458";
1	ENSEMBL114_rn	exon	212382865	212383012	0.120055081271287	-	.	gene_id "ENSRNOG00000020742"; transcript_id "ENSRNOG00000020742_tx_15"; exon_id "1_212382865_212383012_-"; exonnum "30"; txlen "6609";
1	ENSEMBL114_rn	exon	212382865	212383012	0.117263543968644	-	.	gene_id "ENSRNOG00000020742"; transcript_id "ENSRNOG00000020742_tx_16"; exon_id "1_212382865_212383012_-"; exonnum "30"; txlen "6603";
1	ENSEMBL114_rn	exon	212382865	212383012	1.8717282830608	-	.	gene_id "ENSRNOG00000020742"; transcript_id "ENSRNOG00000020742_tx_2"; exon_id "1_212382865_212383012_-"; exonnum "32"; txlen "6847";
1	ENSEMBL114_rn	exon	212382865	212383012	0.306525736964503	-	.	gene_id "ENSRNOG00000020742"; transcript_id "ENSRNOG00000020742_tx_3"; exon_id "1_212382865_212383012_-"; exonnum "20"; txlen "3761";
1	ENSEMBL114_rn	exon	212382865	212383012	0.230105572436634	-	.	gene_id "ENSRNOG00000020742"; transcript_id "ENSRNOG00000020742_tx_4"; exon_id "1_212382865_212383012_-"; exonnum "29"; txlen "6449";
1	ENSEMBL114_rn	exon	212382865	212383012	0.174873941011078	-	.	gene_id "ENSRNOG00000020742"; transcript_id "ENSRNOG00000020742_tx_5"; exon_id "1_212382865_212383012_-"; exonnum "31"; txlen "6737";
1	ENSEMBL114_rn	exon	212382865	212383012	0.165949529534406	-	.	gene_id "ENSRNOG00000020742"; transcript_id "ENSRNOG00000020742_tx_6"; exon_id "1_212382865_212383012_-"; exonnum "31"; txlen "6798";
1	ENSEMBL114_rn	exon	212382865	212383012	0.165949529534406	-	.	gene_id "ENSRNOG00000020742"; transcript_id "ENSRNOG00000020742_tx_7"; exon_id "1_212382865_212383012_-"; exonnum "31"; txlen "6795";
1	ENSEMBL114_rn	exon	212382865	212383012	0.158521089859073	-	.	gene_id "ENSRNOG00000020742"; transcript_id "ENSRNOG00000020742_tx_8"; exon_id "1_212382865_212383012_-"; exonnum "30"; txlen "6016";
1	ENSEMBL114_rn	exon	212382865	212383012	0.158521089859073	-	.	gene_id "ENSRNOG00000020742"; transcript_id "ENSRNOG00000020742_tx_9"; exon_id "1_212382865_212383012_-"; exonnum "30"; txlen "6013";
1	ensembl	exon	212383221	212383324	0	-	.	gene_id "ENSRNOG00000020742"; gene_version "9"; transcript_id "ENSRNOT00000064136"; transcript_version "5"; exon_number "29"; gene_name "Pcnx3"; gene_source "ensembl"; gene_biotype "protein_coding"; transcript_name "Pcnx3-201"; transcript_source "ensembl"; transcript_biotype "protein_coding"; exon_id "ENSRNOE00000202449"; exon_version "1"; tag "Ensembl_canonical";
1	ensembl	CDS	212383221	212383324	0	-	0	gene_id "ENSRNOG00000020742"; gene_version "9"; transcript_id "ENSRNOT00000064136"; transcript_version "5"; exon_number "29"; gene_name "Pcnx3"; gene_source "ensembl"; gene_biotype "protein_coding"; transcript_name "Pcnx3-201"; transcript_source "ensembl"; transcript_biotype "protein_coding"; protein_id "ENSRNOP00000059738"; protein_version "2"; tag "Ensembl_canonical";
1	ensembl	exon	212383221	212383324	0	-	.	gene_id "ENSRNOG00000020742"; gene_version "9"; transcript_id "ENSRNOT00000097729"; transcript_version "2"; exon_number "28"; gene_name "Pcnx3"; gene_source "ensembl"; gene_biotype "protein_coding"; transcript_name "Pcnx3-202"; transcript_source "ensembl"; transcript_biotype "protein_coding"; exon_id "ENSRNOE00000202449"; exon_version "1";
1	ensembl	CDS	212383221	212383324	0	-	0	gene_id "ENSRNOG00000020742"; gene_version "9"; transcript_id "ENSRNOT00000097729"; transcript_version "2"; exon_number "28"; gene_name "Pcnx3"; gene_source "ensembl"; gene_biotype "protein_coding"; transcript_name "Pcnx3-202"; transcript_source "ensembl"; transcript_biotype "protein_coding"; protein_id "ENSRNOP00000095745"; protein_version "1";
1	ensembl	exon	212383221	212383324	0	-	.	gene_id "ENSRNOG00000020742"; gene_version "9"; transcript_id "ENSRNOT00000168853"; transcript_version "1"; exon_number "29"; gene_name "Pcnx3"; gene_source "ensembl"; gene_biotype "protein_coding"; transcript_name "Pcnx3-204"; transcript_source "ensembl"; transcript_biotype "protein_coding"; exon_id "ENSRNOE00000202449"; exon_version "1";
1	ensembl	CDS	212383221	212383324	0	-	0	gene_id "ENSRNOG00000020742"; gene_version "9"; transcript_id "ENSRNOT00000168853"; transcript_version "1"; exon_number "29"; gene_name "Pcnx3"; gene_source "ensembl"; gene_biotype "protein_coding"; transcript_name "Pcnx3-204"; transcript_source "ensembl"; transcript_biotype "protein_coding"; protein_id "ENSRNOP00000109557"; protein_version "1";
1	ensembl	exon	212383221	212383324	0	-	.	gene_id "ENSRNOG00000020742"; gene_version "9"; transcript_id "ENSRNOT00000136741"; transcript_version "1"; exon_number "29"; gene_name "Pcnx3"; gene_source "ensembl"; gene_biotype "protein_coding"; transcript_name "Pcnx3-203"; transcript_source "ensembl"; transcript_biotype "protein_coding"; exon_id "ENSRNOE00000202449"; exon_version "1";
1	ensembl	CDS	212383221	212383324	0	-	0	gene_id "ENSRNOG00000020742"; gene_version "9"; transcript_id "ENSRNOT00000136741"; transcript_version "1"; exon_number "29"; gene_name "Pcnx3"; gene_source "ensembl"; gene_biotype "protein_coding"; transcript_name "Pcnx3-203"; transcript_source "ensembl"; transcript_biotype "protein_coding"; protein_id "ENSRNOP00000106094"; protein_version "1";
1	ENSEMBL114_rn	exon	212383221	212383324	2.09590322217297	-	.	gene_id "ENSRNOG00000020742"; transcript_id "ENSRNOG00000020742_tx_1"; exon_id "1_212383221_212383324_-"; exonnum "31"; txlen "6850";
1	ENSEMBL114_rn	exon	212383221	212383324	0.150068851589109	-	.	gene_id "ENSRNOG00000020742"; transcript_id "ENSRNOG00000020742_tx_10"; exon_id "1_212383221_212383324_-"; exonnum "29"; txlen "6549";
1	ENSEMBL114_rn	exon	212383221	212383324	0.150068851589109	-	.	gene_id "ENSRNOG00000020742"; transcript_id "ENSRNOG00000020742_tx_11"; exon_id "1_212383221_212383324_-"; exonnum "30"; txlen "6700";
1	ENSEMBL114_rn	exon	212383221	212383324	0.120055081271287	-	.	gene_id "ENSRNOG00000020742"; transcript_id "ENSRNOG00000020742_tx_12"; exon_id "1_212383221_212383324_-"; exonnum "27"; txlen "6358";
1	ENSEMBL114_rn	exon	212383221	212383324	0.120055081271287	-	.	gene_id "ENSRNOG00000020742"; transcript_id "ENSRNOG00000020742_tx_13"; exon_id "1_212383221_212383324_-"; exonnum "28"; txlen "6509";
1	ENSEMBL114_rn	exon	212383221	212383324	0.120055081271287	-	.	gene_id "ENSRNOG00000020742"; transcript_id "ENSRNOG00000020742_tx_14"; exon_id "1_212383221_212383324_-"; exonnum "28"; txlen "6458";
1	ENSEMBL114_rn	exon	212383221	212383324	0.120055081271287	-	.	gene_id "ENSRNOG00000020742"; transcript_id "ENSRNOG00000020742_tx_15"; exon_id "1_212383221_212383324_-"; exonnum "29"; txlen "6609";
1	ENSEMBL114_rn	exon	212383221	212383324	0.117263543968644	-	.	gene_id "ENSRNOG00000020742"; transcript_id "ENSRNOG00000020742_tx_16"; exon_id "1_212383221_212383324_-"; exonnum "29"; txlen "6603";
1	ENSEMBL114_rn	exon	212383221	212383324	1.8717282830608	-	.	gene_id "ENSRNOG00000020742"; transcript_id "ENSRNOG00000020742_tx_2"; exon_id "1_212383221_212383324_-"; exonnum "31"; txlen "6847";
1	ENSEMBL114_rn	exon	212383221	212383324	0.306525736964503	-	.	gene_id "ENSRNOG00000020742"; transcript_id "ENSRNOG00000020742_tx_3"; exon_id "1_212383221_212383324_-"; exonnum "19"; txlen "3761";
1	ENSEMBL114_rn	exon	212383221	212383324	0.230105572436634	-	.	gene_id "ENSRNOG00000020742"; transcript_id "ENSRNOG00000020742_tx_4"; exon_id "1_212383221_212383324_-"; exonnum "28"; txlen "6449";
1	ENSEMBL114_rn	exon	212383221	212383324	0.174873941011078	-	.	gene_id "ENSRNOG00000020742"; transcript_id "ENSRNOG00000020742_tx_5"; exon_id "1_212383221_212383324_-"; exonnum "30"; txlen "6737";
1	ENSEMBL114_rn	exon	212383221	212383324	0.165949529534406	-	.	gene_id "ENSRNOG00000020742"; transcript_id "ENSRNOG00000020742_tx_6"; exon_id "1_212383221_212383324_-"; exonnum "30"; txlen "6798";
1	ENSEMBL114_rn	exon	212383221	212383324	0.165949529534406	-	.	gene_id "ENSRNOG00000020742"; transcript_id "ENSRNOG00000020742_tx_7"; exon_id "1_212383221_212383324_-"; exonnum "30"; txlen "6795";
1	ENSEMBL114_rn	exon	212383221	212383324	0.158521089859073	-	.	gene_id "ENSRNOG00000020742"; transcript_id "ENSRNOG00000020742_tx_8"; exon_id "1_212383221_212383324_-"; exonnum "29"; txlen "6016";
1	ENSEMBL114_rn	exon	212383221	212383324	0.158521089859073	-	.	gene_id "ENSRNOG00000020742"; transcript_id "ENSRNOG00000020742_tx_9"; exon_id "1_212383221_212383324_-"; exonnum "29"; txlen "6013";
1	ensembl	exon	212383470	212383700	0	-	.	gene_id "ENSRNOG00000020742"; gene_version "9"; transcript_id "ENSRNOT00000064136"; transcript_version "5"; exon_number "28"; gene_name "Pcnx3"; gene_source "ensembl"; gene_biotype "protein_coding"; transcript_name "Pcnx3-201"; transcript_source "ensembl"; transcript_biotype "protein_coding"; exon_id "ENSRNOE00000202429"; exon_version "2"; tag "Ensembl_canonical";
1	ensembl	CDS	212383470	212383700	0	-	0	gene_id "ENSRNOG00000020742"; gene_version "9"; transcript_id "ENSRNOT00000064136"; transcript_version "5"; exon_number "28"; gene_name "Pcnx3"; gene_source "ensembl"; gene_biotype "protein_coding"; transcript_name "Pcnx3-201"; transcript_source "ensembl"; transcript_biotype "protein_coding"; protein_id "ENSRNOP00000059738"; protein_version "2"; tag "Ensembl_canonical";
1	ensembl	exon	212383470	212383700	0	-	.	gene_id "ENSRNOG00000020742"; gene_version "9"; transcript_id "ENSRNOT00000097729"; transcript_version "2"; exon_number "27"; gene_name "Pcnx3"; gene_source "ensembl"; gene_biotype "protein_coding"; transcript_name "Pcnx3-202"; transcript_source "ensembl"; transcript_biotype "protein_coding"; exon_id "ENSRNOE00000202429"; exon_version "2";
1	ensembl	CDS	212383470	212383700	0	-	0	gene_id "ENSRNOG00000020742"; gene_version "9"; transcript_id "ENSRNOT00000097729"; transcript_version "2"; exon_number "27"; gene_name "Pcnx3"; gene_source "ensembl"; gene_biotype "protein_coding"; transcript_name "Pcnx3-202"; transcript_source "ensembl"; transcript_biotype "protein_coding"; protein_id "ENSRNOP00000095745"; protein_version "1";
1	ensembl	exon	212383470	212383700	0	-	.	gene_id "ENSRNOG00000020742"; gene_version "9"; transcript_id "ENSRNOT00000168853"; transcript_version "1"; exon_number "28"; gene_name "Pcnx3"; gene_source "ensembl"; gene_biotype "protein_coding"; transcript_name "Pcnx3-204"; transcript_source "ensembl"; transcript_biotype "protein_coding"; exon_id "ENSRNOE00000202429"; exon_version "2";
1	ensembl	CDS	212383470	212383700	0	-	0	gene_id "ENSRNOG00000020742"; gene_version "9"; transcript_id "ENSRNOT00000168853"; transcript_version "1"; exon_number "28"; gene_name "Pcnx3"; gene_source "ensembl"; gene_biotype "protein_coding"; transcript_name "Pcnx3-204"; transcript_source "ensembl"; transcript_biotype "protein_coding"; protein_id "ENSRNOP00000109557"; protein_version "1";
1	ensembl	exon	212383470	212383700	0	-	.	gene_id "ENSRNOG00000020742"; gene_version "9"; transcript_id "ENSRNOT00000136741"; transcript_version "1"; exon_number "28"; gene_name "Pcnx3"; gene_source "ensembl"; gene_biotype "protein_coding"; transcript_name "Pcnx3-203"; transcript_source "ensembl"; transcript_biotype "protein_coding"; exon_id "ENSRNOE00000202429"; exon_version "2";
1	ensembl	CDS	212383470	212383700	0	-	0	gene_id "ENSRNOG00000020742"; gene_version "9"; transcript_id "ENSRNOT00000136741"; transcript_version "1"; exon_number "28"; gene_name "Pcnx3"; gene_source "ensembl"; gene_biotype "protein_coding"; transcript_name "Pcnx3-203"; transcript_source "ensembl"; transcript_biotype "protein_coding"; protein_id "ENSRNOP00000106094"; protein_version "1";
1	ENSEMBL114_rn	exon	212383470	212383700	2.09590322217297	-	.	gene_id "ENSRNOG00000020742"; transcript_id "ENSRNOG00000020742_tx_1"; exon_id "1_212383470_212383700_-"; exonnum "30"; txlen "6850";
1	ENSEMBL114_rn	exon	212383470	212383700	0.150068851589109	-	.	gene_id "ENSRNOG00000020742"; transcript_id "ENSRNOG00000020742_tx_10"; exon_id "1_212383470_212383700_-"; exonnum "28"; txlen "6549";
1	ENSEMBL114_rn	exon	212383470	212383700	0.150068851589109	-	.	gene_id "ENSRNOG00000020742"; transcript_id "ENSRNOG00000020742_tx_11"; exon_id "1_212383470_212383700_-"; exonnum "29"; txlen "6700";
1	ENSEMBL114_rn	exon	212383470	212383700	0.120055081271287	-	.	gene_id "ENSRNOG00000020742"; transcript_id "ENSRNOG00000020742_tx_12"; exon_id "1_212383470_212383700_-"; exonnum "26"; txlen "6358";
1	ENSEMBL114_rn	exon	212383470	212383700	0.120055081271287	-	.	gene_id "ENSRNOG00000020742"; transcript_id "ENSRNOG00000020742_tx_13"; exon_id "1_212383470_212383700_-"; exonnum "27"; txlen "6509";
1	ENSEMBL114_rn	exon	212383470	212383700	0.120055081271287	-	.	gene_id "ENSRNOG00000020742"; transcript_id "ENSRNOG00000020742_tx_14"; exon_id "1_212383470_212383700_-"; exonnum "27"; txlen "6458";
1	ENSEMBL114_rn	exon	212383470	212383700	0.120055081271287	-	.	gene_id "ENSRNOG00000020742"; transcript_id "ENSRNOG00000020742_tx_15"; exon_id "1_212383470_212383700_-"; exonnum "28"; txlen "6609";
1	ENSEMBL114_rn	exon	212383470	212383700	0.117263543968644	-	.	gene_id "ENSRNOG00000020742"; transcript_id "ENSRNOG00000020742_tx_16"; exon_id "1_212383470_212383700_-"; exonnum "28"; txlen "6603";
1	ENSEMBL114_rn	exon	212383470	212383700	1.8717282830608	-	.	gene_id "ENSRNOG00000020742"; transcript_id "ENSRNOG00000020742_tx_2"; exon_id "1_212383470_212383700_-"; exonnum "30"; txlen "6847";
1	ENSEMBL114_rn	exon	212383470	212383700	0.306525736964503	-	.	gene_id "ENSRNOG00000020742"; transcript_id "ENSRNOG00000020742_tx_3"; exon_id "1_212383470_212383700_-"; exonnum "18"; txlen "3761";
1	ENSEMBL114_rn	exon	212383470	212383700	0.230105572436634	-	.	gene_id "ENSRNOG00000020742"; transcript_id "ENSRNOG00000020742_tx_4"; exon_id "1_212383470_212383700_-"; exonnum "27"; txlen "6449";
1	ENSEMBL114_rn	exon	212383470	212383700	0.174873941011078	-	.	gene_id "ENSRNOG00000020742"; transcript_id "ENSRNOG00000020742_tx_5"; exon_id "1_212383470_212383700_-"; exonnum "29"; txlen "6737";
1	ENSEMBL114_rn	exon	212383470	212383700	0.165949529534406	-	.	gene_id "ENSRNOG00000020742"; transcript_id "ENSRNOG00000020742_tx_6"; exon_id "1_212383470_212383700_-"; exonnum "29"; txlen "6798";
1	ENSEMBL114_rn	exon	212383470	212383700	0.165949529534406	-	.	gene_id "ENSRNOG00000020742"; transcript_id "ENSRNOG00000020742_tx_7"; exon_id "1_212383470_212383700_-"; exonnum "29"; txlen "6795";
1	ENSEMBL114_rn	exon	212383470	212383700	0.158521089859073	-	.	gene_id "ENSRNOG00000020742"; transcript_id "ENSRNOG00000020742_tx_8"; exon_id "1_212383470_212383700_-"; exonnum "28"; txlen "6016";
1	ENSEMBL114_rn	exon	212383470	212383700	0.158521089859073	-	.	gene_id "ENSRNOG00000020742"; transcript_id "ENSRNOG00000020742_tx_9"; exon_id "1_212383470_212383700_-"; exonnum "28"; txlen "6013";
1	ensembl	exon	212387673	212387926	0	-	.	gene_id "ENSRNOG00000020742"; gene_version "9"; transcript_id "ENSRNOT00000064136"; transcript_version "5"; exon_number "27"; gene_name "Pcnx3"; gene_source "ensembl"; gene_biotype "protein_coding"; transcript_name "Pcnx3-201"; transcript_source "ensembl"; transcript_biotype "protein_coding"; exon_id "ENSRNOE00000202420"; exon_version "1"; tag "Ensembl_canonical";
1	ensembl	CDS	212387673	212387926	0	-	2	gene_id "ENSRNOG00000020742"; gene_version "9"; transcript_id "ENSRNOT00000064136"; transcript_version "5"; exon_number "27"; gene_name "Pcnx3"; gene_source "ensembl"; gene_biotype "protein_coding"; transcript_name "Pcnx3-201"; transcript_source "ensembl"; transcript_biotype "protein_coding"; protein_id "ENSRNOP00000059738"; protein_version "2"; tag "Ensembl_canonical";
1	ensembl	exon	212387673	212387926	0	-	.	gene_id "ENSRNOG00000020742"; gene_version "9"; transcript_id "ENSRNOT00000097729"; transcript_version "2"; exon_number "26"; gene_name "Pcnx3"; gene_source "ensembl"; gene_biotype "protein_coding"; transcript_name "Pcnx3-202"; transcript_source "ensembl"; transcript_biotype "protein_coding"; exon_id "ENSRNOE00000202420"; exon_version "1";
1	ensembl	CDS	212387673	212387926	0	-	2	gene_id "ENSRNOG00000020742"; gene_version "9"; transcript_id "ENSRNOT00000097729"; transcript_version "2"; exon_number "26"; gene_name "Pcnx3"; gene_source "ensembl"; gene_biotype "protein_coding"; transcript_name "Pcnx3-202"; transcript_source "ensembl"; transcript_biotype "protein_coding"; protein_id "ENSRNOP00000095745"; protein_version "1";
1	ensembl	exon	212387673	212387926	0	-	.	gene_id "ENSRNOG00000020742"; gene_version "9"; transcript_id "ENSRNOT00000168853"; transcript_version "1"; exon_number "27"; gene_name "Pcnx3"; gene_source "ensembl"; gene_biotype "protein_coding"; transcript_name "Pcnx3-204"; transcript_source "ensembl"; transcript_biotype "protein_coding"; exon_id "ENSRNOE00000202420"; exon_version "1";
1	ensembl	CDS	212387673	212387926	0	-	2	gene_id "ENSRNOG00000020742"; gene_version "9"; transcript_id "ENSRNOT00000168853"; transcript_version "1"; exon_number "27"; gene_name "Pcnx3"; gene_source "ensembl"; gene_biotype "protein_coding"; transcript_name "Pcnx3-204"; transcript_source "ensembl"; transcript_biotype "protein_coding"; protein_id "ENSRNOP00000109557"; protein_version "1";
1	ensembl	exon	212387673	212387926	0	-	.	gene_id "ENSRNOG00000020742"; gene_version "9"; transcript_id "ENSRNOT00000136741"; transcript_version "1"; exon_number "27"; gene_name "Pcnx3"; gene_source "ensembl"; gene_biotype "protein_coding"; transcript_name "Pcnx3-203"; transcript_source "ensembl"; transcript_biotype "protein_coding"; exon_id "ENSRNOE00000202420"; exon_version "1";
1	ensembl	CDS	212387673	212387926	0	-	2	gene_id "ENSRNOG00000020742"; gene_version "9"; transcript_id "ENSRNOT00000136741"; transcript_version "1"; exon_number "27"; gene_name "Pcnx3"; gene_source "ensembl"; gene_biotype "protein_coding"; transcript_name "Pcnx3-203"; transcript_source "ensembl"; transcript_biotype "protein_coding"; protein_id "ENSRNOP00000106094"; protein_version "1";
1	ENSEMBL114_rn	exon	212387673	212387926	2.09590322217297	-	.	gene_id "ENSRNOG00000020742"; transcript_id "ENSRNOG00000020742_tx_1"; exon_id "1_212387673_212387926_-"; exonnum "29"; txlen "6850";
1	ENSEMBL114_rn	exon	212387673	212387926	0.150068851589109	-	.	gene_id "ENSRNOG00000020742"; transcript_id "ENSRNOG00000020742_tx_10"; exon_id "1_212387673_212387926_-"; exonnum "27"; txlen "6549";
1	ENSEMBL114_rn	exon	212387673	212387926	0.150068851589109	-	.	gene_id "ENSRNOG00000020742"; transcript_id "ENSRNOG00000020742_tx_11"; exon_id "1_212387673_212387926_-"; exonnum "28"; txlen "6700";
1	ENSEMBL114_rn	exon	212387673	212387926	0.120055081271287	-	.	gene_id "ENSRNOG00000020742"; transcript_id "ENSRNOG00000020742_tx_12"; exon_id "1_212387673_212387926_-"; exonnum "25"; txlen "6358";
1	ENSEMBL114_rn	exon	212387673	212387926	0.120055081271287	-	.	gene_id "ENSRNOG00000020742"; transcript_id "ENSRNOG00000020742_tx_13"; exon_id "1_212387673_212387926_-"; exonnum "26"; txlen "6509";
1	ENSEMBL114_rn	exon	212387673	212387926	0.120055081271287	-	.	gene_id "ENSRNOG00000020742"; transcript_id "ENSRNOG00000020742_tx_14"; exon_id "1_212387673_212387926_-"; exonnum "26"; txlen "6458";
1	ENSEMBL114_rn	exon	212387673	212387926	0.120055081271287	-	.	gene_id "ENSRNOG00000020742"; transcript_id "ENSRNOG00000020742_tx_15"; exon_id "1_212387673_212387926_-"; exonnum "27"; txlen "6609";
1	ENSEMBL114_rn	exon	212387673	212387926	0.117263543968644	-	.	gene_id "ENSRNOG00000020742"; transcript_id "ENSRNOG00000020742_tx_16"; exon_id "1_212387673_212387926_-"; exonnum "27"; txlen "6603";
1	ENSEMBL114_rn	exon	212387673	212387926	1.8717282830608	-	.	gene_id "ENSRNOG00000020742"; transcript_id "ENSRNOG00000020742_tx_2"; exon_id "1_212387673_212387926_-"; exonnum "29"; txlen "6847";
1	ENSEMBL114_rn	exon	212387673	212387926	0.306525736964503	-	.	gene_id "ENSRNOG00000020742"; transcript_id "ENSRNOG00000020742_tx_3"; exon_id "1_212387673_212387926_-"; exonnum "17"; txlen "3761";
1	ENSEMBL114_rn	exon	212387673	212387926	0.230105572436634	-	.	gene_id "ENSRNOG00000020742"; transcript_id "ENSRNOG00000020742_tx_4"; exon_id "1_212387673_212387926_-"; exonnum "26"; txlen "6449";
1	ENSEMBL114_rn	exon	212387673	212387926	0.174873941011078	-	.	gene_id "ENSRNOG00000020742"; transcript_id "ENSRNOG00000020742_tx_5"; exon_id "1_212387673_212387926_-"; exonnum "28"; txlen "6737";
1	ENSEMBL114_rn	exon	212387673	212387926	0.165949529534406	-	.	gene_id "ENSRNOG00000020742"; transcript_id "ENSRNOG00000020742_tx_6"; exon_id "1_212387673_212387926_-"; exonnum "28"; txlen "6798";
1	ENSEMBL114_rn	exon	212387673	212387926	0.165949529534406	-	.	gene_id "ENSRNOG00000020742"; transcript_id "ENSRNOG00000020742_tx_7"; exon_id "1_212387673_212387926_-"; exonnum "28"; txlen "6795";
1	ENSEMBL114_rn	exon	212387673	212387926	0.158521089859073	-	.	gene_id "ENSRNOG00000020742"; transcript_id "ENSRNOG00000020742_tx_8"; exon_id "1_212387673_212387926_-"; exonnum "27"; txlen "6016";
1	ENSEMBL114_rn	exon	212387673	212387926	0.158521089859073	-	.	gene_id "ENSRNOG00000020742"; transcript_id "ENSRNOG00000020742_tx_9"; exon_id "1_212387673_212387926_-"; exonnum "27"; txlen "6013";
1	ensembl	exon	212388344	212388559	0	-	.	gene_id "ENSRNOG00000020742"; gene_version "9"; transcript_id "ENSRNOT00000064136"; transcript_version "5"; exon_number "26"; gene_name "Pcnx3"; gene_source "ensembl"; gene_biotype "protein_coding"; transcript_name "Pcnx3-201"; transcript_source "ensembl"; transcript_biotype "protein_coding"; exon_id "ENSRNOE00000202413"; exon_version "1"; tag "Ensembl_canonical";
1	ensembl	CDS	212388344	212388559	0	-	2	gene_id "ENSRNOG00000020742"; gene_version "9"; transcript_id "ENSRNOT00000064136"; transcript_version "5"; exon_number "26"; gene_name "Pcnx3"; gene_source "ensembl"; gene_biotype "protein_coding"; transcript_name "Pcnx3-201"; transcript_source "ensembl"; transcript_biotype "protein_coding"; protein_id "ENSRNOP00000059738"; protein_version "2"; tag "Ensembl_canonical";
1	ensembl	exon	212388344	212388559	0	-	.	gene_id "ENSRNOG00000020742"; gene_version "9"; transcript_id "ENSRNOT00000097729"; transcript_version "2"; exon_number "25"; gene_name "Pcnx3"; gene_source "ensembl"; gene_biotype "protein_coding"; transcript_name "Pcnx3-202"; transcript_source "ensembl"; transcript_biotype "protein_coding"; exon_id "ENSRNOE00000202413"; exon_version "1";
1	ensembl	CDS	212388344	212388559	0	-	2	gene_id "ENSRNOG00000020742"; gene_version "9"; transcript_id "ENSRNOT00000097729"; transcript_version "2"; exon_number "25"; gene_name "Pcnx3"; gene_source "ensembl"; gene_biotype "protein_coding"; transcript_name "Pcnx3-202"; transcript_source "ensembl"; transcript_biotype "protein_coding"; protein_id "ENSRNOP00000095745"; protein_version "1";
1	ensembl	exon	212388344	212388559	0	-	.	gene_id "ENSRNOG00000020742"; gene_version "9"; transcript_id "ENSRNOT00000168853"; transcript_version "1"; exon_number "26"; gene_name "Pcnx3"; gene_source "ensembl"; gene_biotype "protein_coding"; transcript_name "Pcnx3-204"; transcript_source "ensembl"; transcript_biotype "protein_coding"; exon_id "ENSRNOE00000202413"; exon_version "1";
1	ensembl	CDS	212388344	212388559	0	-	2	gene_id "ENSRNOG00000020742"; gene_version "9"; transcript_id "ENSRNOT00000168853"; transcript_version "1"; exon_number "26"; gene_name "Pcnx3"; gene_source "ensembl"; gene_biotype "protein_coding"; transcript_name "Pcnx3-204"; transcript_source "ensembl"; transcript_biotype "protein_coding"; protein_id "ENSRNOP00000109557"; protein_version "1";
1	ensembl	exon	212388344	212388559	0	-	.	gene_id "ENSRNOG00000020742"; gene_version "9"; transcript_id "ENSRNOT00000136741"; transcript_version "1"; exon_number "26"; gene_name "Pcnx3"; gene_source "ensembl"; gene_biotype "protein_coding"; transcript_name "Pcnx3-203"; transcript_source "ensembl"; transcript_biotype "protein_coding"; exon_id "ENSRNOE00000202413"; exon_version "1";
1	ensembl	CDS	212388344	212388559	0	-	2	gene_id "ENSRNOG00000020742"; gene_version "9"; transcript_id "ENSRNOT00000136741"; transcript_version "1"; exon_number "26"; gene_name "Pcnx3"; gene_source "ensembl"; gene_biotype "protein_coding"; transcript_name "Pcnx3-203"; transcript_source "ensembl"; transcript_biotype "protein_coding"; protein_id "ENSRNOP00000106094"; protein_version "1";
1	ENSEMBL114_rn	exon	212388344	212388559	2.09590322217297	-	.	gene_id "ENSRNOG00000020742"; transcript_id "ENSRNOG00000020742_tx_1"; exon_id "1_212388344_212388559_-"; exonnum "28"; txlen "6850";
1	ENSEMBL114_rn	exon	212388344	212388559	0.150068851589109	-	.	gene_id "ENSRNOG00000020742"; transcript_id "ENSRNOG00000020742_tx_10"; exon_id "1_212388344_212388559_-"; exonnum "26"; txlen "6549";
1	ENSEMBL114_rn	exon	212388344	212388559	0.150068851589109	-	.	gene_id "ENSRNOG00000020742"; transcript_id "ENSRNOG00000020742_tx_11"; exon_id "1_212388344_212388559_-"; exonnum "27"; txlen "6700";
1	ENSEMBL114_rn	exon	212388344	212388559	0.120055081271287	-	.	gene_id "ENSRNOG00000020742"; transcript_id "ENSRNOG00000020742_tx_12"; exon_id "1_212388344_212388559_-"; exonnum "24"; txlen "6358";
1	ENSEMBL114_rn	exon	212388344	212388559	0.120055081271287	-	.	gene_id "ENSRNOG00000020742"; transcript_id "ENSRNOG00000020742_tx_13"; exon_id "1_212388344_212388559_-"; exonnum "25"; txlen "6509";
1	ENSEMBL114_rn	exon	212388344	212388559	0.120055081271287	-	.	gene_id "ENSRNOG00000020742"; transcript_id "ENSRNOG00000020742_tx_14"; exon_id "1_212388344_212388559_-"; exonnum "25"; txlen "6458";
1	ENSEMBL114_rn	exon	212388344	212388559	0.120055081271287	-	.	gene_id "ENSRNOG00000020742"; transcript_id "ENSRNOG00000020742_tx_15"; exon_id "1_212388344_212388559_-"; exonnum "26"; txlen "6609";
1	ENSEMBL114_rn	exon	212388344	212388559	0.117263543968644	-	.	gene_id "ENSRNOG00000020742"; transcript_id "ENSRNOG00000020742_tx_16"; exon_id "1_212388344_212388559_-"; exonnum "26"; txlen "6603";
1	ENSEMBL114_rn	exon	212388344	212388559	1.8717282830608	-	.	gene_id "ENSRNOG00000020742"; transcript_id "ENSRNOG00000020742_tx_2"; exon_id "1_212388344_212388559_-"; exonnum "28"; txlen "6847";
1	ENSEMBL114_rn	exon	212388344	212388559	0.306525736964503	-	.	gene_id "ENSRNOG00000020742"; transcript_id "ENSRNOG00000020742_tx_3"; exon_id "1_212388344_212388559_-"; exonnum "16"; txlen "3761";
1	ENSEMBL114_rn	exon	212388344	212388559	0.230105572436634	-	.	gene_id "ENSRNOG00000020742"; transcript_id "ENSRNOG00000020742_tx_4"; exon_id "1_212388344_212388559_-"; exonnum "25"; txlen "6449";
1	ENSEMBL114_rn	exon	212388344	212388559	0.174873941011078	-	.	gene_id "ENSRNOG00000020742"; transcript_id "ENSRNOG00000020742_tx_5"; exon_id "1_212388344_212388559_-"; exonnum "27"; txlen "6737";
1	ENSEMBL114_rn	exon	212388344	212388559	0.165949529534406	-	.	gene_id "ENSRNOG00000020742"; transcript_id "ENSRNOG00000020742_tx_6"; exon_id "1_212388344_212388559_-"; exonnum "27"; txlen "6798";
1	ENSEMBL114_rn	exon	212388344	212388559	0.165949529534406	-	.	gene_id "ENSRNOG00000020742"; transcript_id "ENSRNOG00000020742_tx_7"; exon_id "1_212388344_212388559_-"; exonnum "27"; txlen "6795";
1	ENSEMBL114_rn	exon	212388344	212388559	0.158521089859073	-	.	gene_id "ENSRNOG00000020742"; transcript_id "ENSRNOG00000020742_tx_8"; exon_id "1_212388344_212388559_-"; exonnum "26"; txlen "6016";
1	ENSEMBL114_rn	exon	212388344	212388559	0.158521089859073	-	.	gene_id "ENSRNOG00000020742"; transcript_id "ENSRNOG00000020742_tx_9"; exon_id "1_212388344_212388559_-"; exonnum "26"; txlen "6013";
1	ensembl	exon	212388661	212388719	0	-	.	gene_id "ENSRNOG00000020742"; gene_version "9"; transcript_id "ENSRNOT00000064136"; transcript_version "5"; exon_number "25"; gene_name "Pcnx3"; gene_source "ensembl"; gene_biotype "protein_coding"; transcript_name "Pcnx3-201"; transcript_source "ensembl"; transcript_biotype "protein_coding"; exon_id "ENSRNOE00000202408"; exon_version "1"; tag "Ensembl_canonical";
1	ensembl	CDS	212388661	212388719	0	-	1	gene_id "ENSRNOG00000020742"; gene_version "9"; transcript_id "ENSRNOT00000064136"; transcript_version "5"; exon_number "25"; gene_name "Pcnx3"; gene_source "ensembl"; gene_biotype "protein_coding"; transcript_name "Pcnx3-201"; transcript_source "ensembl"; transcript_biotype "protein_coding"; protein_id "ENSRNOP00000059738"; protein_version "2"; tag "Ensembl_canonical";
1	ensembl	exon	212388661	212388719	0	-	.	gene_id "ENSRNOG00000020742"; gene_version "9"; transcript_id "ENSRNOT00000097729"; transcript_version "2"; exon_number "24"; gene_name "Pcnx3"; gene_source "ensembl"; gene_biotype "protein_coding"; transcript_name "Pcnx3-202"; transcript_source "ensembl"; transcript_biotype "protein_coding"; exon_id "ENSRNOE00000202408"; exon_version "1";
1	ensembl	CDS	212388661	212388719	0	-	1	gene_id "ENSRNOG00000020742"; gene_version "9"; transcript_id "ENSRNOT00000097729"; transcript_version "2"; exon_number "24"; gene_name "Pcnx3"; gene_source "ensembl"; gene_biotype "protein_coding"; transcript_name "Pcnx3-202"; transcript_source "ensembl"; transcript_biotype "protein_coding"; protein_id "ENSRNOP00000095745"; protein_version "1";
1	ensembl	exon	212388661	212388719	0	-	.	gene_id "ENSRNOG00000020742"; gene_version "9"; transcript_id "ENSRNOT00000168853"; transcript_version "1"; exon_number "25"; gene_name "Pcnx3"; gene_source "ensembl"; gene_biotype "protein_coding"; transcript_name "Pcnx3-204"; transcript_source "ensembl"; transcript_biotype "protein_coding"; exon_id "ENSRNOE00000202408"; exon_version "1";
1	ensembl	CDS	212388661	212388719	0	-	1	gene_id "ENSRNOG00000020742"; gene_version "9"; transcript_id "ENSRNOT00000168853"; transcript_version "1"; exon_number "25"; gene_name "Pcnx3"; gene_source "ensembl"; gene_biotype "protein_coding"; transcript_name "Pcnx3-204"; transcript_source "ensembl"; transcript_biotype "protein_coding"; protein_id "ENSRNOP00000109557"; protein_version "1";
1	ensembl	exon	212388661	212388719	0	-	.	gene_id "ENSRNOG00000020742"; gene_version "9"; transcript_id "ENSRNOT00000136741"; transcript_version "1"; exon_number "25"; gene_name "Pcnx3"; gene_source "ensembl"; gene_biotype "protein_coding"; transcript_name "Pcnx3-203"; transcript_source "ensembl"; transcript_biotype "protein_coding"; exon_id "ENSRNOE00000202408"; exon_version "1";
1	ensembl	CDS	212388661	212388719	0	-	1	gene_id "ENSRNOG00000020742"; gene_version "9"; transcript_id "ENSRNOT00000136741"; transcript_version "1"; exon_number "25"; gene_name "Pcnx3"; gene_source "ensembl"; gene_biotype "protein_coding"; transcript_name "Pcnx3-203"; transcript_source "ensembl"; transcript_biotype "protein_coding"; protein_id "ENSRNOP00000106094"; protein_version "1";
1	ENSEMBL114_rn	exon	212388661	212388719	2.09590322217297	-	.	gene_id "ENSRNOG00000020742"; transcript_id "ENSRNOG00000020742_tx_1"; exon_id "1_212388661_212388719_-"; exonnum "27"; txlen "6850";
1	ENSEMBL114_rn	exon	212388661	212388719	0.150068851589109	-	.	gene_id "ENSRNOG00000020742"; transcript_id "ENSRNOG00000020742_tx_10"; exon_id "1_212388661_212388719_-"; exonnum "25"; txlen "6549";
1	ENSEMBL114_rn	exon	212388661	212388719	0.150068851589109	-	.	gene_id "ENSRNOG00000020742"; transcript_id "ENSRNOG00000020742_tx_11"; exon_id "1_212388661_212388719_-"; exonnum "26"; txlen "6700";
1	ENSEMBL114_rn	exon	212388661	212388719	0.120055081271287	-	.	gene_id "ENSRNOG00000020742"; transcript_id "ENSRNOG00000020742_tx_12"; exon_id "1_212388661_212388719_-"; exonnum "23"; txlen "6358";
1	ENSEMBL114_rn	exon	212388661	212388719	0.120055081271287	-	.	gene_id "ENSRNOG00000020742"; transcript_id "ENSRNOG00000020742_tx_13"; exon_id "1_212388661_212388719_-"; exonnum "24"; txlen "6509";
1	ENSEMBL114_rn	exon	212388661	212388719	0.120055081271287	-	.	gene_id "ENSRNOG00000020742"; transcript_id "ENSRNOG00000020742_tx_14"; exon_id "1_212388661_212388719_-"; exonnum "24"; txlen "6458";
1	ENSEMBL114_rn	exon	212388661	212388719	0.120055081271287	-	.	gene_id "ENSRNOG00000020742"; transcript_id "ENSRNOG00000020742_tx_15"; exon_id "1_212388661_212388719_-"; exonnum "25"; txlen "6609";
1	ENSEMBL114_rn	exon	212388661	212388719	0.117263543968644	-	.	gene_id "ENSRNOG00000020742"; transcript_id "ENSRNOG00000020742_tx_16"; exon_id "1_212388661_212388719_-"; exonnum "25"; txlen "6603";
1	ENSEMBL114_rn	exon	212388661	212388719	1.8717282830608	-	.	gene_id "ENSRNOG00000020742"; transcript_id "ENSRNOG00000020742_tx_2"; exon_id "1_212388661_212388719_-"; exonnum "27"; txlen "6847";
1	ENSEMBL114_rn	exon	212388661	212388719	0.306525736964503	-	.	gene_id "ENSRNOG00000020742"; transcript_id "ENSRNOG00000020742_tx_3"; exon_id "1_212388661_212388719_-"; exonnum "15"; txlen "3761";
1	ENSEMBL114_rn	exon	212388661	212388719	0.230105572436634	-	.	gene_id "ENSRNOG00000020742"; transcript_id "ENSRNOG00000020742_tx_4"; exon_id "1_212388661_212388719_-"; exonnum "24"; txlen "6449";
1	ENSEMBL114_rn	exon	212388661	212388719	0.174873941011078	-	.	gene_id "ENSRNOG00000020742"; transcript_id "ENSRNOG00000020742_tx_5"; exon_id "1_212388661_212388719_-"; exonnum "26"; txlen "6737";
1	ENSEMBL114_rn	exon	212388661	212388719	0.165949529534406	-	.	gene_id "ENSRNOG00000020742"; transcript_id "ENSRNOG00000020742_tx_6"; exon_id "1_212388661_212388719_-"; exonnum "26"; txlen "6798";
1	ENSEMBL114_rn	exon	212388661	212388719	0.165949529534406	-	.	gene_id "ENSRNOG00000020742"; transcript_id "ENSRNOG00000020742_tx_7"; exon_id "1_212388661_212388719_-"; exonnum "26"; txlen "6795";
1	ENSEMBL114_rn	exon	212388661	212388719	0.158521089859073	-	.	gene_id "ENSRNOG00000020742"; transcript_id "ENSRNOG00000020742_tx_8"; exon_id "1_212388661_212388719_-"; exonnum "25"; txlen "6016";
1	ENSEMBL114_rn	exon	212388661	212388719	0.158521089859073	-	.	gene_id "ENSRNOG00000020742"; transcript_id "ENSRNOG00000020742_tx_9"; exon_id "1_212388661_212388719_-"; exonnum "25"; txlen "6013";
1	ensembl	exon	212389123	212389252	0	-	.	gene_id "ENSRNOG00000020742"; gene_version "9"; transcript_id "ENSRNOT00000064136"; transcript_version "5"; exon_number "24"; gene_name "Pcnx3"; gene_source "ensembl"; gene_biotype "protein_coding"; transcript_name "Pcnx3-201"; transcript_source "ensembl"; transcript_biotype "protein_coding"; exon_id "ENSRNOE00000202397"; exon_version "1"; tag "Ensembl_canonical";
1	ensembl	CDS	212389123	212389252	0	-	2	gene_id "ENSRNOG00000020742"; gene_version "9"; transcript_id "ENSRNOT00000064136"; transcript_version "5"; exon_number "24"; gene_name "Pcnx3"; gene_source "ensembl"; gene_biotype "protein_coding"; transcript_name "Pcnx3-201"; transcript_source "ensembl"; transcript_biotype "protein_coding"; protein_id "ENSRNOP00000059738"; protein_version "2"; tag "Ensembl_canonical";
1	ensembl	exon	212389123	212389252	0	-	.	gene_id "ENSRNOG00000020742"; gene_version "9"; transcript_id "ENSRNOT00000097729"; transcript_version "2"; exon_number "23"; gene_name "Pcnx3"; gene_source "ensembl"; gene_biotype "protein_coding"; transcript_name "Pcnx3-202"; transcript_source "ensembl"; transcript_biotype "protein_coding"; exon_id "ENSRNOE00000202397"; exon_version "1";
1	ensembl	CDS	212389123	212389252	0	-	2	gene_id "ENSRNOG00000020742"; gene_version "9"; transcript_id "ENSRNOT00000097729"; transcript_version "2"; exon_number "23"; gene_name "Pcnx3"; gene_source "ensembl"; gene_biotype "protein_coding"; transcript_name "Pcnx3-202"; transcript_source "ensembl"; transcript_biotype "protein_coding"; protein_id "ENSRNOP00000095745"; protein_version "1";
1	ensembl	exon	212389123	212389252	0	-	.	gene_id "ENSRNOG00000020742"; gene_version "9"; transcript_id "ENSRNOT00000168853"; transcript_version "1"; exon_number "24"; gene_name "Pcnx3"; gene_source "ensembl"; gene_biotype "protein_coding"; transcript_name "Pcnx3-204"; transcript_source "ensembl"; transcript_biotype "protein_coding"; exon_id "ENSRNOE00000202397"; exon_version "1";
1	ensembl	CDS	212389123	212389252	0	-	2	gene_id "ENSRNOG00000020742"; gene_version "9"; transcript_id "ENSRNOT00000168853"; transcript_version "1"; exon_number "24"; gene_name "Pcnx3"; gene_source "ensembl"; gene_biotype "protein_coding"; transcript_name "Pcnx3-204"; transcript_source "ensembl"; transcript_biotype "protein_coding"; protein_id "ENSRNOP00000109557"; protein_version "1";
1	ensembl	exon	212389123	212389252	0	-	.	gene_id "ENSRNOG00000020742"; gene_version "9"; transcript_id "ENSRNOT00000136741"; transcript_version "1"; exon_number "24"; gene_name "Pcnx3"; gene_source "ensembl"; gene_biotype "protein_coding"; transcript_name "Pcnx3-203"; transcript_source "ensembl"; transcript_biotype "protein_coding"; exon_id "ENSRNOE00000202397"; exon_version "1";
1	ensembl	CDS	212389123	212389252	0	-	2	gene_id "ENSRNOG00000020742"; gene_version "9"; transcript_id "ENSRNOT00000136741"; transcript_version "1"; exon_number "24"; gene_name "Pcnx3"; gene_source "ensembl"; gene_biotype "protein_coding"; transcript_name "Pcnx3-203"; transcript_source "ensembl"; transcript_biotype "protein_coding"; protein_id "ENSRNOP00000106094"; protein_version "1";
1	ENSEMBL114_rn	exon	212389123	212389252	2.09590322217297	-	.	gene_id "ENSRNOG00000020742"; transcript_id "ENSRNOG00000020742_tx_1"; exon_id "1_212389123_212389252_-"; exonnum "26"; txlen "6850";
1	ENSEMBL114_rn	exon	212389123	212389252	0.150068851589109	-	.	gene_id "ENSRNOG00000020742"; transcript_id "ENSRNOG00000020742_tx_10"; exon_id "1_212389123_212389252_-"; exonnum "24"; txlen "6549";
1	ENSEMBL114_rn	exon	212389123	212389252	0.150068851589109	-	.	gene_id "ENSRNOG00000020742"; transcript_id "ENSRNOG00000020742_tx_11"; exon_id "1_212389123_212389252_-"; exonnum "25"; txlen "6700";
1	ENSEMBL114_rn	exon	212389123	212389252	0.120055081271287	-	.	gene_id "ENSRNOG00000020742"; transcript_id "ENSRNOG00000020742_tx_12"; exon_id "1_212389123_212389252_-"; exonnum "22"; txlen "6358";
1	ENSEMBL114_rn	exon	212389123	212389252	0.120055081271287	-	.	gene_id "ENSRNOG00000020742"; transcript_id "ENSRNOG00000020742_tx_13"; exon_id "1_212389123_212389252_-"; exonnum "23"; txlen "6509";
1	ENSEMBL114_rn	exon	212389123	212389252	0.120055081271287	-	.	gene_id "ENSRNOG00000020742"; transcript_id "ENSRNOG00000020742_tx_14"; exon_id "1_212389123_212389252_-"; exonnum "23"; txlen "6458";
1	ENSEMBL114_rn	exon	212389123	212389252	0.120055081271287	-	.	gene_id "ENSRNOG00000020742"; transcript_id "ENSRNOG00000020742_tx_15"; exon_id "1_212389123_212389252_-"; exonnum "24"; txlen "6609";
1	ENSEMBL114_rn	exon	212389123	212389252	0.117263543968644	-	.	gene_id "ENSRNOG00000020742"; transcript_id "ENSRNOG00000020742_tx_16"; exon_id "1_212389123_212389252_-"; exonnum "24"; txlen "6603";
1	ENSEMBL114_rn	exon	212389123	212389252	1.8717282830608	-	.	gene_id "ENSRNOG00000020742"; transcript_id "ENSRNOG00000020742_tx_2"; exon_id "1_212389123_212389252_-"; exonnum "26"; txlen "6847";
1	ENSEMBL114_rn	exon	212389123	212389252	0.306525736964503	-	.	gene_id "ENSRNOG00000020742"; transcript_id "ENSRNOG00000020742_tx_3"; exon_id "1_212389123_212389252_-"; exonnum "14"; txlen "3761";
1	ENSEMBL114_rn	exon	212389123	212389252	0.230105572436634	-	.	gene_id "ENSRNOG00000020742"; transcript_id "ENSRNOG00000020742_tx_4"; exon_id "1_212389123_212389252_-"; exonnum "23"; txlen "6449";
1	ENSEMBL114_rn	exon	212389123	212389252	0.174873941011078	-	.	gene_id "ENSRNOG00000020742"; transcript_id "ENSRNOG00000020742_tx_5"; exon_id "1_212389123_212389252_-"; exonnum "25"; txlen "6737";
1	ENSEMBL114_rn	exon	212389123	212389252	0.165949529534406	-	.	gene_id "ENSRNOG00000020742"; transcript_id "ENSRNOG00000020742_tx_6"; exon_id "1_212389123_212389252_-"; exonnum "25"; txlen "6798";
1	ENSEMBL114_rn	exon	212389123	212389252	0.165949529534406	-	.	gene_id "ENSRNOG00000020742"; transcript_id "ENSRNOG00000020742_tx_7"; exon_id "1_212389123_212389252_-"; exonnum "25"; txlen "6795";
1	ENSEMBL114_rn	exon	212389123	212389252	0.158521089859073	-	.	gene_id "ENSRNOG00000020742"; transcript_id "ENSRNOG00000020742_tx_8"; exon_id "1_212389123_212389252_-"; exonnum "24"; txlen "6016";
1	ENSEMBL114_rn	exon	212389123	212389252	0.158521089859073	-	.	gene_id "ENSRNOG00000020742"; transcript_id "ENSRNOG00000020742_tx_9"; exon_id "1_212389123_212389252_-"; exonnum "24"; txlen "6013";
1	ensembl	exon	212389383	212389491	0	-	.	gene_id "ENSRNOG00000020742"; gene_version "9"; transcript_id "ENSRNOT00000064136"; transcript_version "5"; exon_number "23"; gene_name "Pcnx3"; gene_source "ensembl"; gene_biotype "protein_coding"; transcript_name "Pcnx3-201"; transcript_source "ensembl"; transcript_biotype "protein_coding"; exon_id "ENSRNOE00000202388"; exon_version "1"; tag "Ensembl_canonical";
1	ensembl	CDS	212389383	212389491	0	-	0	gene_id "ENSRNOG00000020742"; gene_version "9"; transcript_id "ENSRNOT00000064136"; transcript_version "5"; exon_number "23"; gene_name "Pcnx3"; gene_source "ensembl"; gene_biotype "protein_coding"; transcript_name "Pcnx3-201"; transcript_source "ensembl"; transcript_biotype "protein_coding"; protein_id "ENSRNOP00000059738"; protein_version "2"; tag "Ensembl_canonical";
1	ensembl	exon	212389383	212389491	0	-	.	gene_id "ENSRNOG00000020742"; gene_version "9"; transcript_id "ENSRNOT00000097729"; transcript_version "2"; exon_number "22"; gene_name "Pcnx3"; gene_source "ensembl"; gene_biotype "protein_coding"; transcript_name "Pcnx3-202"; transcript_source "ensembl"; transcript_biotype "protein_coding"; exon_id "ENSRNOE00000202388"; exon_version "1";
1	ensembl	CDS	212389383	212389491	0	-	0	gene_id "ENSRNOG00000020742"; gene_version "9"; transcript_id "ENSRNOT00000097729"; transcript_version "2"; exon_number "22"; gene_name "Pcnx3"; gene_source "ensembl"; gene_biotype "protein_coding"; transcript_name "Pcnx3-202"; transcript_source "ensembl"; transcript_biotype "protein_coding"; protein_id "ENSRNOP00000095745"; protein_version "1";
1	ensembl	exon	212389383	212389491	0	-	.	gene_id "ENSRNOG00000020742"; gene_version "9"; transcript_id "ENSRNOT00000168853"; transcript_version "1"; exon_number "23"; gene_name "Pcnx3"; gene_source "ensembl"; gene_biotype "protein_coding"; transcript_name "Pcnx3-204"; transcript_source "ensembl"; transcript_biotype "protein_coding"; exon_id "ENSRNOE00000202388"; exon_version "1";
1	ensembl	CDS	212389383	212389491	0	-	0	gene_id "ENSRNOG00000020742"; gene_version "9"; transcript_id "ENSRNOT00000168853"; transcript_version "1"; exon_number "23"; gene_name "Pcnx3"; gene_source "ensembl"; gene_biotype "protein_coding"; transcript_name "Pcnx3-204"; transcript_source "ensembl"; transcript_biotype "protein_coding"; protein_id "ENSRNOP00000109557"; protein_version "1";
1	ensembl	exon	212389383	212389491	0	-	.	gene_id "ENSRNOG00000020742"; gene_version "9"; transcript_id "ENSRNOT00000136741"; transcript_version "1"; exon_number "23"; gene_name "Pcnx3"; gene_source "ensembl"; gene_biotype "protein_coding"; transcript_name "Pcnx3-203"; transcript_source "ensembl"; transcript_biotype "protein_coding"; exon_id "ENSRNOE00000202388"; exon_version "1";
1	ensembl	CDS	212389383	212389491	0	-	0	gene_id "ENSRNOG00000020742"; gene_version "9"; transcript_id "ENSRNOT00000136741"; transcript_version "1"; exon_number "23"; gene_name "Pcnx3"; gene_source "ensembl"; gene_biotype "protein_coding"; transcript_name "Pcnx3-203"; transcript_source "ensembl"; transcript_biotype "protein_coding"; protein_id "ENSRNOP00000106094"; protein_version "1";
1	ENSEMBL114_rn	exon	212389383	212389491	2.09590322217297	-	.	gene_id "ENSRNOG00000020742"; transcript_id "ENSRNOG00000020742_tx_1"; exon_id "1_212389383_212389491_-"; exonnum "25"; txlen "6850";
1	ENSEMBL114_rn	exon	212389383	212389491	0.150068851589109	-	.	gene_id "ENSRNOG00000020742"; transcript_id "ENSRNOG00000020742_tx_10"; exon_id "1_212389383_212389491_-"; exonnum "23"; txlen "6549";
1	ENSEMBL114_rn	exon	212389383	212389491	0.150068851589109	-	.	gene_id "ENSRNOG00000020742"; transcript_id "ENSRNOG00000020742_tx_11"; exon_id "1_212389383_212389491_-"; exonnum "24"; txlen "6700";
1	ENSEMBL114_rn	exon	212389383	212389491	0.120055081271287	-	.	gene_id "ENSRNOG00000020742"; transcript_id "ENSRNOG00000020742_tx_12"; exon_id "1_212389383_212389491_-"; exonnum "21"; txlen "6358";
1	ENSEMBL114_rn	exon	212389383	212389491	0.120055081271287	-	.	gene_id "ENSRNOG00000020742"; transcript_id "ENSRNOG00000020742_tx_13"; exon_id "1_212389383_212389491_-"; exonnum "22"; txlen "6509";
1	ENSEMBL114_rn	exon	212389383	212389491	0.120055081271287	-	.	gene_id "ENSRNOG00000020742"; transcript_id "ENSRNOG00000020742_tx_14"; exon_id "1_212389383_212389491_-"; exonnum "22"; txlen "6458";
1	ENSEMBL114_rn	exon	212389383	212389491	0.120055081271287	-	.	gene_id "ENSRNOG00000020742"; transcript_id "ENSRNOG00000020742_tx_15"; exon_id "1_212389383_212389491_-"; exonnum "23"; txlen "6609";
1	ENSEMBL114_rn	exon	212389383	212389491	0.117263543968644	-	.	gene_id "ENSRNOG00000020742"; transcript_id "ENSRNOG00000020742_tx_16"; exon_id "1_212389383_212389491_-"; exonnum "23"; txlen "6603";
1	ENSEMBL114_rn	exon	212389383	212389491	1.8717282830608	-	.	gene_id "ENSRNOG00000020742"; transcript_id "ENSRNOG00000020742_tx_2"; exon_id "1_212389383_212389491_-"; exonnum "25"; txlen "6847";
1	ENSEMBL114_rn	exon	212389383	212389491	0.306525736964503	-	.	gene_id "ENSRNOG00000020742"; transcript_id "ENSRNOG00000020742_tx_3"; exon_id "1_212389383_212389491_-"; exonnum "13"; txlen "3761";
1	ENSEMBL114_rn	exon	212389383	212389491	0.230105572436634	-	.	gene_id "ENSRNOG00000020742"; transcript_id "ENSRNOG00000020742_tx_4"; exon_id "1_212389383_212389491_-"; exonnum "22"; txlen "6449";
1	ENSEMBL114_rn	exon	212389383	212389491	0.174873941011078	-	.	gene_id "ENSRNOG00000020742"; transcript_id "ENSRNOG00000020742_tx_5"; exon_id "1_212389383_212389491_-"; exonnum "24"; txlen "6737";
1	ENSEMBL114_rn	exon	212389383	212389491	0.165949529534406	-	.	gene_id "ENSRNOG00000020742"; transcript_id "ENSRNOG00000020742_tx_6"; exon_id "1_212389383_212389491_-"; exonnum "24"; txlen "6798";
1	ENSEMBL114_rn	exon	212389383	212389491	0.165949529534406	-	.	gene_id "ENSRNOG00000020742"; transcript_id "ENSRNOG00000020742_tx_7"; exon_id "1_212389383_212389491_-"; exonnum "24"; txlen "6795";
1	ENSEMBL114_rn	exon	212389383	212389491	0.158521089859073	-	.	gene_id "ENSRNOG00000020742"; transcript_id "ENSRNOG00000020742_tx_8"; exon_id "1_212389383_212389491_-"; exonnum "23"; txlen "6016";
1	ENSEMBL114_rn	exon	212389383	212389491	0.158521089859073	-	.	gene_id "ENSRNOG00000020742"; transcript_id "ENSRNOG00000020742_tx_9"; exon_id "1_212389383_212389491_-"; exonnum "23"; txlen "6013";
1	ensembl	exon	212390606	212390783	0	-	.	gene_id "ENSRNOG00000020742"; gene_version "9"; transcript_id "ENSRNOT00000064136"; transcript_version "5"; exon_number "22"; gene_name "Pcnx3"; gene_source "ensembl"; gene_biotype "protein_coding"; transcript_name "Pcnx3-201"; transcript_source "ensembl"; transcript_biotype "protein_coding"; exon_id "ENSRNOE00000202380"; exon_version "1"; tag "Ensembl_canonical";
1	ensembl	CDS	212390606	212390783	0	-	1	gene_id "ENSRNOG00000020742"; gene_version "9"; transcript_id "ENSRNOT00000064136"; transcript_version "5"; exon_number "22"; gene_name "Pcnx3"; gene_source "ensembl"; gene_biotype "protein_coding"; transcript_name "Pcnx3-201"; transcript_source "ensembl"; transcript_biotype "protein_coding"; protein_id "ENSRNOP00000059738"; protein_version "2"; tag "Ensembl_canonical";
1	ensembl	exon	212390606	212390783	0	-	.	gene_id "ENSRNOG00000020742"; gene_version "9"; transcript_id "ENSRNOT00000097729"; transcript_version "2"; exon_number "21"; gene_name "Pcnx3"; gene_source "ensembl"; gene_biotype "protein_coding"; transcript_name "Pcnx3-202"; transcript_source "ensembl"; transcript_biotype "protein_coding"; exon_id "ENSRNOE00000202380"; exon_version "1";
1	ensembl	CDS	212390606	212390783	0	-	1	gene_id "ENSRNOG00000020742"; gene_version "9"; transcript_id "ENSRNOT00000097729"; transcript_version "2"; exon_number "21"; gene_name "Pcnx3"; gene_source "ensembl"; gene_biotype "protein_coding"; transcript_name "Pcnx3-202"; transcript_source "ensembl"; transcript_biotype "protein_coding"; protein_id "ENSRNOP00000095745"; protein_version "1";
1	ensembl	exon	212390606	212390783	0	-	.	gene_id "ENSRNOG00000020742"; gene_version "9"; transcript_id "ENSRNOT00000168853"; transcript_version "1"; exon_number "22"; gene_name "Pcnx3"; gene_source "ensembl"; gene_biotype "protein_coding"; transcript_name "Pcnx3-204"; transcript_source "ensembl"; transcript_biotype "protein_coding"; exon_id "ENSRNOE00000202380"; exon_version "1";
1	ensembl	CDS	212390606	212390783	0	-	1	gene_id "ENSRNOG00000020742"; gene_version "9"; transcript_id "ENSRNOT00000168853"; transcript_version "1"; exon_number "22"; gene_name "Pcnx3"; gene_source "ensembl"; gene_biotype "protein_coding"; transcript_name "Pcnx3-204"; transcript_source "ensembl"; transcript_biotype "protein_coding"; protein_id "ENSRNOP00000109557"; protein_version "1";
1	ensembl	exon	212390606	212390783	0	-	.	gene_id "ENSRNOG00000020742"; gene_version "9"; transcript_id "ENSRNOT00000136741"; transcript_version "1"; exon_number "22"; gene_name "Pcnx3"; gene_source "ensembl"; gene_biotype "protein_coding"; transcript_name "Pcnx3-203"; transcript_source "ensembl"; transcript_biotype "protein_coding"; exon_id "ENSRNOE00000202380"; exon_version "1";
1	ensembl	CDS	212390606	212390783	0	-	1	gene_id "ENSRNOG00000020742"; gene_version "9"; transcript_id "ENSRNOT00000136741"; transcript_version "1"; exon_number "22"; gene_name "Pcnx3"; gene_source "ensembl"; gene_biotype "protein_coding"; transcript_name "Pcnx3-203"; transcript_source "ensembl"; transcript_biotype "protein_coding"; protein_id "ENSRNOP00000106094"; protein_version "1";
1	ENSEMBL114_rn	exon	212390606	212390783	2.09590322217297	-	.	gene_id "ENSRNOG00000020742"; transcript_id "ENSRNOG00000020742_tx_1"; exon_id "1_212390606_212390783_-"; exonnum "24"; txlen "6850";
1	ENSEMBL114_rn	exon	212390606	212390783	0.150068851589109	-	.	gene_id "ENSRNOG00000020742"; transcript_id "ENSRNOG00000020742_tx_10"; exon_id "1_212390606_212390783_-"; exonnum "22"; txlen "6549";
1	ENSEMBL114_rn	exon	212390606	212390783	0.150068851589109	-	.	gene_id "ENSRNOG00000020742"; transcript_id "ENSRNOG00000020742_tx_11"; exon_id "1_212390606_212390783_-"; exonnum "23"; txlen "6700";
1	ENSEMBL114_rn	exon	212390606	212390783	0.120055081271287	-	.	gene_id "ENSRNOG00000020742"; transcript_id "ENSRNOG00000020742_tx_12"; exon_id "1_212390606_212390783_-"; exonnum "20"; txlen "6358";
1	ENSEMBL114_rn	exon	212390606	212390783	0.120055081271287	-	.	gene_id "ENSRNOG00000020742"; transcript_id "ENSRNOG00000020742_tx_13"; exon_id "1_212390606_212390783_-"; exonnum "21"; txlen "6509";
1	ENSEMBL114_rn	exon	212390606	212390783	0.120055081271287	-	.	gene_id "ENSRNOG00000020742"; transcript_id "ENSRNOG00000020742_tx_14"; exon_id "1_212390606_212390783_-"; exonnum "21"; txlen "6458";
1	ENSEMBL114_rn	exon	212390606	212390783	0.120055081271287	-	.	gene_id "ENSRNOG00000020742"; transcript_id "ENSRNOG00000020742_tx_15"; exon_id "1_212390606_212390783_-"; exonnum "22"; txlen "6609";
1	ENSEMBL114_rn	exon	212390606	212390783	0.117263543968644	-	.	gene_id "ENSRNOG00000020742"; transcript_id "ENSRNOG00000020742_tx_16"; exon_id "1_212390606_212390783_-"; exonnum "22"; txlen "6603";
1	ENSEMBL114_rn	exon	212390606	212390783	1.8717282830608	-	.	gene_id "ENSRNOG00000020742"; transcript_id "ENSRNOG00000020742_tx_2"; exon_id "1_212390606_212390783_-"; exonnum "24"; txlen "6847";
1	ENSEMBL114_rn	exon	212390606	212390783	0.306525736964503	-	.	gene_id "ENSRNOG00000020742"; transcript_id "ENSRNOG00000020742_tx_3"; exon_id "1_212390606_212390783_-"; exonnum "12"; txlen "3761";
1	ENSEMBL114_rn	exon	212390606	212390783	0.230105572436634	-	.	gene_id "ENSRNOG00000020742"; transcript_id "ENSRNOG00000020742_tx_4"; exon_id "1_212390606_212390783_-"; exonnum "21"; txlen "6449";
1	ENSEMBL114_rn	exon	212390606	212390783	0.174873941011078	-	.	gene_id "ENSRNOG00000020742"; transcript_id "ENSRNOG00000020742_tx_5"; exon_id "1_212390606_212390783_-"; exonnum "23"; txlen "6737";
1	ENSEMBL114_rn	exon	212390606	212390783	0.165949529534406	-	.	gene_id "ENSRNOG00000020742"; transcript_id "ENSRNOG00000020742_tx_6"; exon_id "1_212390606_212390783_-"; exonnum "23"; txlen "6798";
1	ENSEMBL114_rn	exon	212390606	212390783	0.165949529534406	-	.	gene_id "ENSRNOG00000020742"; transcript_id "ENSRNOG00000020742_tx_7"; exon_id "1_212390606_212390783_-"; exonnum "23"; txlen "6795";
1	ENSEMBL114_rn	exon	212390606	212390783	0.158521089859073	-	.	gene_id "ENSRNOG00000020742"; transcript_id "ENSRNOG00000020742_tx_8"; exon_id "1_212390606_212390783_-"; exonnum "22"; txlen "6016";
1	ENSEMBL114_rn	exon	212390606	212390783	0.158521089859073	-	.	gene_id "ENSRNOG00000020742"; transcript_id "ENSRNOG00000020742_tx_9"; exon_id "1_212390606_212390783_-"; exonnum "22"; txlen "6013";
1	ensembl	exon	212391103	212391247	0	-	.	gene_id "ENSRNOG00000020742"; gene_version "9"; transcript_id "ENSRNOT00000064136"; transcript_version "5"; exon_number "21"; gene_name "Pcnx3"; gene_source "ensembl"; gene_biotype "protein_coding"; transcript_name "Pcnx3-201"; transcript_source "ensembl"; transcript_biotype "protein_coding"; exon_id "ENSRNOE00000202375"; exon_version "1"; tag "Ensembl_canonical";
1	ensembl	CDS	212391103	212391247	0	-	2	gene_id "ENSRNOG00000020742"; gene_version "9"; transcript_id "ENSRNOT00000064136"; transcript_version "5"; exon_number "21"; gene_name "Pcnx3"; gene_source "ensembl"; gene_biotype "protein_coding"; transcript_name "Pcnx3-201"; transcript_source "ensembl"; transcript_biotype "protein_coding"; protein_id "ENSRNOP00000059738"; protein_version "2"; tag "Ensembl_canonical";
1	ensembl	exon	212391103	212391247	0	-	.	gene_id "ENSRNOG00000020742"; gene_version "9"; transcript_id "ENSRNOT00000097729"; transcript_version "2"; exon_number "20"; gene_name "Pcnx3"; gene_source "ensembl"; gene_biotype "protein_coding"; transcript_name "Pcnx3-202"; transcript_source "ensembl"; transcript_biotype "protein_coding"; exon_id "ENSRNOE00000202375"; exon_version "1";
1	ensembl	CDS	212391103	212391247	0	-	2	gene_id "ENSRNOG00000020742"; gene_version "9"; transcript_id "ENSRNOT00000097729"; transcript_version "2"; exon_number "20"; gene_name "Pcnx3"; gene_source "ensembl"; gene_biotype "protein_coding"; transcript_name "Pcnx3-202"; transcript_source "ensembl"; transcript_biotype "protein_coding"; protein_id "ENSRNOP00000095745"; protein_version "1";
1	ensembl	exon	212391103	212391247	0	-	.	gene_id "ENSRNOG00000020742"; gene_version "9"; transcript_id "ENSRNOT00000168853"; transcript_version "1"; exon_number "21"; gene_name "Pcnx3"; gene_source "ensembl"; gene_biotype "protein_coding"; transcript_name "Pcnx3-204"; transcript_source "ensembl"; transcript_biotype "protein_coding"; exon_id "ENSRNOE00000202375"; exon_version "1";
1	ensembl	CDS	212391103	212391247	0	-	2	gene_id "ENSRNOG00000020742"; gene_version "9"; transcript_id "ENSRNOT00000168853"; transcript_version "1"; exon_number "21"; gene_name "Pcnx3"; gene_source "ensembl"; gene_biotype "protein_coding"; transcript_name "Pcnx3-204"; transcript_source "ensembl"; transcript_biotype "protein_coding"; protein_id "ENSRNOP00000109557"; protein_version "1";
1	ensembl	exon	212391103	212391247	0	-	.	gene_id "ENSRNOG00000020742"; gene_version "9"; transcript_id "ENSRNOT00000136741"; transcript_version "1"; exon_number "21"; gene_name "Pcnx3"; gene_source "ensembl"; gene_biotype "protein_coding"; transcript_name "Pcnx3-203"; transcript_source "ensembl"; transcript_biotype "protein_coding"; exon_id "ENSRNOE00000202375"; exon_version "1";
1	ensembl	CDS	212391103	212391247	0	-	2	gene_id "ENSRNOG00000020742"; gene_version "9"; transcript_id "ENSRNOT00000136741"; transcript_version "1"; exon_number "21"; gene_name "Pcnx3"; gene_source "ensembl"; gene_biotype "protein_coding"; transcript_name "Pcnx3-203"; transcript_source "ensembl"; transcript_biotype "protein_coding"; protein_id "ENSRNOP00000106094"; protein_version "1";
1	ENSEMBL114_rn	exon	212391103	212391247	2.09590322217297	-	.	gene_id "ENSRNOG00000020742"; transcript_id "ENSRNOG00000020742_tx_1"; exon_id "1_212391103_212391247_-"; exonnum "23"; txlen "6850";
1	ENSEMBL114_rn	exon	212391103	212391247	0.150068851589109	-	.	gene_id "ENSRNOG00000020742"; transcript_id "ENSRNOG00000020742_tx_10"; exon_id "1_212391103_212391247_-"; exonnum "21"; txlen "6549";
1	ENSEMBL114_rn	exon	212391103	212391247	0.150068851589109	-	.	gene_id "ENSRNOG00000020742"; transcript_id "ENSRNOG00000020742_tx_11"; exon_id "1_212391103_212391247_-"; exonnum "22"; txlen "6700";
1	ENSEMBL114_rn	exon	212391103	212391247	0.120055081271287	-	.	gene_id "ENSRNOG00000020742"; transcript_id "ENSRNOG00000020742_tx_12"; exon_id "1_212391103_212391247_-"; exonnum "19"; txlen "6358";
1	ENSEMBL114_rn	exon	212391103	212391247	0.120055081271287	-	.	gene_id "ENSRNOG00000020742"; transcript_id "ENSRNOG00000020742_tx_13"; exon_id "1_212391103_212391247_-"; exonnum "20"; txlen "6509";
1	ENSEMBL114_rn	exon	212391103	212391247	0.120055081271287	-	.	gene_id "ENSRNOG00000020742"; transcript_id "ENSRNOG00000020742_tx_14"; exon_id "1_212391103_212391247_-"; exonnum "20"; txlen "6458";
1	ENSEMBL114_rn	exon	212391103	212391247	0.120055081271287	-	.	gene_id "ENSRNOG00000020742"; transcript_id "ENSRNOG00000020742_tx_15"; exon_id "1_212391103_212391247_-"; exonnum "21"; txlen "6609";
1	ENSEMBL114_rn	exon	212391103	212391247	0.117263543968644	-	.	gene_id "ENSRNOG00000020742"; transcript_id "ENSRNOG00000020742_tx_16"; exon_id "1_212391103_212391247_-"; exonnum "21"; txlen "6603";
1	ENSEMBL114_rn	exon	212391103	212391247	1.8717282830608	-	.	gene_id "ENSRNOG00000020742"; transcript_id "ENSRNOG00000020742_tx_2"; exon_id "1_212391103_212391247_-"; exonnum "23"; txlen "6847";
1	ENSEMBL114_rn	exon	212391103	212391247	0.306525736964503	-	.	gene_id "ENSRNOG00000020742"; transcript_id "ENSRNOG00000020742_tx_3"; exon_id "1_212391103_212391247_-"; exonnum "11"; txlen "3761";
1	ENSEMBL114_rn	exon	212391103	212391247	0.230105572436634	-	.	gene_id "ENSRNOG00000020742"; transcript_id "ENSRNOG00000020742_tx_4"; exon_id "1_212391103_212391247_-"; exonnum "20"; txlen "6449";
1	ENSEMBL114_rn	exon	212391103	212391247	0.174873941011078	-	.	gene_id "ENSRNOG00000020742"; transcript_id "ENSRNOG00000020742_tx_5"; exon_id "1_212391103_212391247_-"; exonnum "22"; txlen "6737";
1	ENSEMBL114_rn	exon	212391103	212391247	0.165949529534406	-	.	gene_id "ENSRNOG00000020742"; transcript_id "ENSRNOG00000020742_tx_6"; exon_id "1_212391103_212391247_-"; exonnum "22"; txlen "6798";
1	ENSEMBL114_rn	exon	212391103	212391247	0.165949529534406	-	.	gene_id "ENSRNOG00000020742"; transcript_id "ENSRNOG00000020742_tx_7"; exon_id "1_212391103_212391247_-"; exonnum "22"; txlen "6795";
1	ENSEMBL114_rn	exon	212391103	212391247	0.158521089859073	-	.	gene_id "ENSRNOG00000020742"; transcript_id "ENSRNOG00000020742_tx_8"; exon_id "1_212391103_212391247_-"; exonnum "21"; txlen "6016";
1	ENSEMBL114_rn	exon	212391103	212391247	0.158521089859073	-	.	gene_id "ENSRNOG00000020742"; transcript_id "ENSRNOG00000020742_tx_9"; exon_id "1_212391103_212391247_-"; exonnum "21"; txlen "6013";
1	ensembl	exon	212392967	212393117	0	-	.	gene_id "ENSRNOG00000020742"; gene_version "9"; transcript_id "ENSRNOT00000064136"; transcript_version "5"; exon_number "20"; gene_name "Pcnx3"; gene_source "ensembl"; gene_biotype "protein_coding"; transcript_name "Pcnx3-201"; transcript_source "ensembl"; transcript_biotype "protein_coding"; exon_id "ENSRNOE00000202367"; exon_version "1"; tag "Ensembl_canonical";
1	ensembl	CDS	212392967	212393117	0	-	0	gene_id "ENSRNOG00000020742"; gene_version "9"; transcript_id "ENSRNOT00000064136"; transcript_version "5"; exon_number "20"; gene_name "Pcnx3"; gene_source "ensembl"; gene_biotype "protein_coding"; transcript_name "Pcnx3-201"; transcript_source "ensembl"; transcript_biotype "protein_coding"; protein_id "ENSRNOP00000059738"; protein_version "2"; tag "Ensembl_canonical";
1	ensembl	exon	212392967	212393117	0	-	.	gene_id "ENSRNOG00000020742"; gene_version "9"; transcript_id "ENSRNOT00000097729"; transcript_version "2"; exon_number "19"; gene_name "Pcnx3"; gene_source "ensembl"; gene_biotype "protein_coding"; transcript_name "Pcnx3-202"; transcript_source "ensembl"; transcript_biotype "protein_coding"; exon_id "ENSRNOE00000202367"; exon_version "1";
1	ensembl	CDS	212392967	212393117	0	-	0	gene_id "ENSRNOG00000020742"; gene_version "9"; transcript_id "ENSRNOT00000097729"; transcript_version "2"; exon_number "19"; gene_name "Pcnx3"; gene_source "ensembl"; gene_biotype "protein_coding"; transcript_name "Pcnx3-202"; transcript_source "ensembl"; transcript_biotype "protein_coding"; protein_id "ENSRNOP00000095745"; protein_version "1";
1	ensembl	exon	212392967	212393117	0	-	.	gene_id "ENSRNOG00000020742"; gene_version "9"; transcript_id "ENSRNOT00000168853"; transcript_version "1"; exon_number "20"; gene_name "Pcnx3"; gene_source "ensembl"; gene_biotype "protein_coding"; transcript_name "Pcnx3-204"; transcript_source "ensembl"; transcript_biotype "protein_coding"; exon_id "ENSRNOE00000202367"; exon_version "1";
1	ensembl	CDS	212392967	212393117	0	-	0	gene_id "ENSRNOG00000020742"; gene_version "9"; transcript_id "ENSRNOT00000168853"; transcript_version "1"; exon_number "20"; gene_name "Pcnx3"; gene_source "ensembl"; gene_biotype "protein_coding"; transcript_name "Pcnx3-204"; transcript_source "ensembl"; transcript_biotype "protein_coding"; protein_id "ENSRNOP00000109557"; protein_version "1";
1	ensembl	exon	212392967	212393117	0	-	.	gene_id "ENSRNOG00000020742"; gene_version "9"; transcript_id "ENSRNOT00000136741"; transcript_version "1"; exon_number "20"; gene_name "Pcnx3"; gene_source "ensembl"; gene_biotype "protein_coding"; transcript_name "Pcnx3-203"; transcript_source "ensembl"; transcript_biotype "protein_coding"; exon_id "ENSRNOE00000202367"; exon_version "1";
1	ensembl	CDS	212392967	212393117	0	-	0	gene_id "ENSRNOG00000020742"; gene_version "9"; transcript_id "ENSRNOT00000136741"; transcript_version "1"; exon_number "20"; gene_name "Pcnx3"; gene_source "ensembl"; gene_biotype "protein_coding"; transcript_name "Pcnx3-203"; transcript_source "ensembl"; transcript_biotype "protein_coding"; protein_id "ENSRNOP00000106094"; protein_version "1";
1	ENSEMBL114_rn	exon	212392967	212393117	2.09590322217297	-	.	gene_id "ENSRNOG00000020742"; transcript_id "ENSRNOG00000020742_tx_1"; exon_id "1_212392967_212393117_-"; exonnum "22"; txlen "6850";
1	ENSEMBL114_rn	exon	212392967	212393117	0.150068851589109	-	.	gene_id "ENSRNOG00000020742"; transcript_id "ENSRNOG00000020742_tx_11"; exon_id "1_212392967_212393117_-"; exonnum "21"; txlen "6700";
1	ENSEMBL114_rn	exon	212392967	212393117	0.120055081271287	-	.	gene_id "ENSRNOG00000020742"; transcript_id "ENSRNOG00000020742_tx_13"; exon_id "1_212392967_212393117_-"; exonnum "19"; txlen "6509";
1	ENSEMBL114_rn	exon	212392967	212393117	0.120055081271287	-	.	gene_id "ENSRNOG00000020742"; transcript_id "ENSRNOG00000020742_tx_15"; exon_id "1_212392967_212393117_-"; exonnum "20"; txlen "6609";
1	ENSEMBL114_rn	exon	212392967	212393117	0.117263543968644	-	.	gene_id "ENSRNOG00000020742"; transcript_id "ENSRNOG00000020742_tx_16"; exon_id "1_212392967_212393117_-"; exonnum "20"; txlen "6603";
1	ENSEMBL114_rn	exon	212392967	212393117	1.8717282830608	-	.	gene_id "ENSRNOG00000020742"; transcript_id "ENSRNOG00000020742_tx_2"; exon_id "1_212392967_212393117_-"; exonnum "22"; txlen "6847";
1	ENSEMBL114_rn	exon	212392967	212393117	0.306525736964503	-	.	gene_id "ENSRNOG00000020742"; transcript_id "ENSRNOG00000020742_tx_3"; exon_id "1_212392967_212393117_-"; exonnum "10"; txlen "3761";
1	ENSEMBL114_rn	exon	212392967	212393117	0.174873941011078	-	.	gene_id "ENSRNOG00000020742"; transcript_id "ENSRNOG00000020742_tx_5"; exon_id "1_212392967_212393117_-"; exonnum "21"; txlen "6737";
1	ENSEMBL114_rn	exon	212392967	212393117	0.165949529534406	-	.	gene_id "ENSRNOG00000020742"; transcript_id "ENSRNOG00000020742_tx_6"; exon_id "1_212392967_212393117_-"; exonnum "21"; txlen "6798";
1	ENSEMBL114_rn	exon	212392967	212393117	0.165949529534406	-	.	gene_id "ENSRNOG00000020742"; transcript_id "ENSRNOG00000020742_tx_7"; exon_id "1_212392967_212393117_-"; exonnum "21"; txlen "6795";
1	ENSEMBL114_rn	exon	212392967	212393117	0.158521089859073	-	.	gene_id "ENSRNOG00000020742"; transcript_id "ENSRNOG00000020742_tx_8"; exon_id "1_212392967_212393117_-"; exonnum "20"; txlen "6016";
1	ENSEMBL114_rn	exon	212392967	212393117	0.158521089859073	-	.	gene_id "ENSRNOG00000020742"; transcript_id "ENSRNOG00000020742_tx_9"; exon_id "1_212392967_212393117_-"; exonnum "20"; txlen "6013";
1	ensembl	exon	212393260	212393352	0	-	.	gene_id "ENSRNOG00000020742"; gene_version "9"; transcript_id "ENSRNOT00000064136"; transcript_version "5"; exon_number "19"; gene_name "Pcnx3"; gene_source "ensembl"; gene_biotype "protein_coding"; transcript_name "Pcnx3-201"; transcript_source "ensembl"; transcript_biotype "protein_coding"; exon_id "ENSRNOE00000202361"; exon_version "1"; tag "Ensembl_canonical";
1	ensembl	CDS	212393260	212393352	0	-	0	gene_id "ENSRNOG00000020742"; gene_version "9"; transcript_id "ENSRNOT00000064136"; transcript_version "5"; exon_number "19"; gene_name "Pcnx3"; gene_source "ensembl"; gene_biotype "protein_coding"; transcript_name "Pcnx3-201"; transcript_source "ensembl"; transcript_biotype "protein_coding"; protein_id "ENSRNOP00000059738"; protein_version "2"; tag "Ensembl_canonical";
1	ensembl	exon	212393260	212393352	0	-	.	gene_id "ENSRNOG00000020742"; gene_version "9"; transcript_id "ENSRNOT00000097729"; transcript_version "2"; exon_number "18"; gene_name "Pcnx3"; gene_source "ensembl"; gene_biotype "protein_coding"; transcript_name "Pcnx3-202"; transcript_source "ensembl"; transcript_biotype "protein_coding"; exon_id "ENSRNOE00000202361"; exon_version "1";
1	ensembl	CDS	212393260	212393352	0	-	0	gene_id "ENSRNOG00000020742"; gene_version "9"; transcript_id "ENSRNOT00000097729"; transcript_version "2"; exon_number "18"; gene_name "Pcnx3"; gene_source "ensembl"; gene_biotype "protein_coding"; transcript_name "Pcnx3-202"; transcript_source "ensembl"; transcript_biotype "protein_coding"; protein_id "ENSRNOP00000095745"; protein_version "1";
1	ensembl	exon	212393260	212393352	0	-	.	gene_id "ENSRNOG00000020742"; gene_version "9"; transcript_id "ENSRNOT00000168853"; transcript_version "1"; exon_number "19"; gene_name "Pcnx3"; gene_source "ensembl"; gene_biotype "protein_coding"; transcript_name "Pcnx3-204"; transcript_source "ensembl"; transcript_biotype "protein_coding"; exon_id "ENSRNOE00000202361"; exon_version "1";
1	ensembl	CDS	212393260	212393352	0	-	0	gene_id "ENSRNOG00000020742"; gene_version "9"; transcript_id "ENSRNOT00000168853"; transcript_version "1"; exon_number "19"; gene_name "Pcnx3"; gene_source "ensembl"; gene_biotype "protein_coding"; transcript_name "Pcnx3-204"; transcript_source "ensembl"; transcript_biotype "protein_coding"; protein_id "ENSRNOP00000109557"; protein_version "1";
1	ensembl	exon	212393260	212393352	0	-	.	gene_id "ENSRNOG00000020742"; gene_version "9"; transcript_id "ENSRNOT00000136741"; transcript_version "1"; exon_number "19"; gene_name "Pcnx3"; gene_source "ensembl"; gene_biotype "protein_coding"; transcript_name "Pcnx3-203"; transcript_source "ensembl"; transcript_biotype "protein_coding"; exon_id "ENSRNOE00000202361"; exon_version "1";
1	ensembl	CDS	212393260	212393352	0	-	0	gene_id "ENSRNOG00000020742"; gene_version "9"; transcript_id "ENSRNOT00000136741"; transcript_version "1"; exon_number "19"; gene_name "Pcnx3"; gene_source "ensembl"; gene_biotype "protein_coding"; transcript_name "Pcnx3-203"; transcript_source "ensembl"; transcript_biotype "protein_coding"; protein_id "ENSRNOP00000106094"; protein_version "1";
1	ENSEMBL114_rn	exon	212393260	212393352	2.09590322217297	-	.	gene_id "ENSRNOG00000020742"; transcript_id "ENSRNOG00000020742_tx_1"; exon_id "1_212393260_212393352_-"; exonnum "21"; txlen "6850";
1	ENSEMBL114_rn	exon	212393260	212393352	0.150068851589109	-	.	gene_id "ENSRNOG00000020742"; transcript_id "ENSRNOG00000020742_tx_10"; exon_id "1_212393260_212393352_-"; exonnum "20"; txlen "6549";
1	ENSEMBL114_rn	exon	212393260	212393352	0.150068851589109	-	.	gene_id "ENSRNOG00000020742"; transcript_id "ENSRNOG00000020742_tx_11"; exon_id "1_212393260_212393352_-"; exonnum "20"; txlen "6700";
1	ENSEMBL114_rn	exon	212393260	212393352	0.120055081271287	-	.	gene_id "ENSRNOG00000020742"; transcript_id "ENSRNOG00000020742_tx_12"; exon_id "1_212393260_212393352_-"; exonnum "18"; txlen "6358";
1	ENSEMBL114_rn	exon	212393260	212393352	0.120055081271287	-	.	gene_id "ENSRNOG00000020742"; transcript_id "ENSRNOG00000020742_tx_13"; exon_id "1_212393260_212393352_-"; exonnum "18"; txlen "6509";
1	ENSEMBL114_rn	exon	212393260	212393352	0.120055081271287	-	.	gene_id "ENSRNOG00000020742"; transcript_id "ENSRNOG00000020742_tx_14"; exon_id "1_212393260_212393352_-"; exonnum "19"; txlen "6458";
1	ENSEMBL114_rn	exon	212393260	212393352	0.120055081271287	-	.	gene_id "ENSRNOG00000020742"; transcript_id "ENSRNOG00000020742_tx_15"; exon_id "1_212393260_212393352_-"; exonnum "19"; txlen "6609";
1	ENSEMBL114_rn	exon	212393260	212393352	0.117263543968644	-	.	gene_id "ENSRNOG00000020742"; transcript_id "ENSRNOG00000020742_tx_16"; exon_id "1_212393260_212393352_-"; exonnum "19"; txlen "6603";
1	ENSEMBL114_rn	exon	212393260	212393352	1.8717282830608	-	.	gene_id "ENSRNOG00000020742"; transcript_id "ENSRNOG00000020742_tx_2"; exon_id "1_212393260_212393352_-"; exonnum "21"; txlen "6847";
1	ENSEMBL114_rn	exon	212393260	212393352	0.306525736964503	-	.	gene_id "ENSRNOG00000020742"; transcript_id "ENSRNOG00000020742_tx_3"; exon_id "1_212393260_212393352_-"; exonnum "9"; txlen "3761";
1	ENSEMBL114_rn	exon	212393260	212393352	0.230105572436634	-	.	gene_id "ENSRNOG00000020742"; transcript_id "ENSRNOG00000020742_tx_4"; exon_id "1_212393260_212393352_-"; exonnum "19"; txlen "6449";
1	ENSEMBL114_rn	exon	212393260	212393352	0.174873941011078	-	.	gene_id "ENSRNOG00000020742"; transcript_id "ENSRNOG00000020742_tx_5"; exon_id "1_212393260_212393352_-"; exonnum "20"; txlen "6737";
1	ENSEMBL114_rn	exon	212393260	212393352	0.165949529534406	-	.	gene_id "ENSRNOG00000020742"; transcript_id "ENSRNOG00000020742_tx_6"; exon_id "1_212393260_212393352_-"; exonnum "20"; txlen "6798";
1	ENSEMBL114_rn	exon	212393260	212393352	0.165949529534406	-	.	gene_id "ENSRNOG00000020742"; transcript_id "ENSRNOG00000020742_tx_7"; exon_id "1_212393260_212393352_-"; exonnum "20"; txlen "6795";
1	ENSEMBL114_rn	exon	212393260	212393352	0.158521089859073	-	.	gene_id "ENSRNOG00000020742"; transcript_id "ENSRNOG00000020742_tx_8"; exon_id "1_212393260_212393352_-"; exonnum "19"; txlen "6016";
1	ENSEMBL114_rn	exon	212393260	212393352	0.158521089859073	-	.	gene_id "ENSRNOG00000020742"; transcript_id "ENSRNOG00000020742_tx_9"; exon_id "1_212393260_212393352_-"; exonnum "19"; txlen "6013";
1	ensembl	exon	212393467	212393572	0	-	.	gene_id "ENSRNOG00000020742"; gene_version "9"; transcript_id "ENSRNOT00000064136"; transcript_version "5"; exon_number "18"; gene_name "Pcnx3"; gene_source "ensembl"; gene_biotype "protein_coding"; transcript_name "Pcnx3-201"; transcript_source "ensembl"; transcript_biotype "protein_coding"; exon_id "ENSRNOE00000202353"; exon_version "1"; tag "Ensembl_canonical";
1	ensembl	CDS	212393467	212393572	0	-	1	gene_id "ENSRNOG00000020742"; gene_version "9"; transcript_id "ENSRNOT00000064136"; transcript_version "5"; exon_number "18"; gene_name "Pcnx3"; gene_source "ensembl"; gene_biotype "protein_coding"; transcript_name "Pcnx3-201"; transcript_source "ensembl"; transcript_biotype "protein_coding"; protein_id "ENSRNOP00000059738"; protein_version "2"; tag "Ensembl_canonical";
1	ensembl	exon	212393467	212393572	0	-	.	gene_id "ENSRNOG00000020742"; gene_version "9"; transcript_id "ENSRNOT00000097729"; transcript_version "2"; exon_number "17"; gene_name "Pcnx3"; gene_source "ensembl"; gene_biotype "protein_coding"; transcript_name "Pcnx3-202"; transcript_source "ensembl"; transcript_biotype "protein_coding"; exon_id "ENSRNOE00000202353"; exon_version "1";
1	ensembl	CDS	212393467	212393572	0	-	1	gene_id "ENSRNOG00000020742"; gene_version "9"; transcript_id "ENSRNOT00000097729"; transcript_version "2"; exon_number "17"; gene_name "Pcnx3"; gene_source "ensembl"; gene_biotype "protein_coding"; transcript_name "Pcnx3-202"; transcript_source "ensembl"; transcript_biotype "protein_coding"; protein_id "ENSRNOP00000095745"; protein_version "1";
1	ensembl	exon	212393467	212393572	0	-	.	gene_id "ENSRNOG00000020742"; gene_version "9"; transcript_id "ENSRNOT00000168853"; transcript_version "1"; exon_number "18"; gene_name "Pcnx3"; gene_source "ensembl"; gene_biotype "protein_coding"; transcript_name "Pcnx3-204"; transcript_source "ensembl"; transcript_biotype "protein_coding"; exon_id "ENSRNOE00000202353"; exon_version "1";
1	ensembl	CDS	212393467	212393572	0	-	1	gene_id "ENSRNOG00000020742"; gene_version "9"; transcript_id "ENSRNOT00000168853"; transcript_version "1"; exon_number "18"; gene_name "Pcnx3"; gene_source "ensembl"; gene_biotype "protein_coding"; transcript_name "Pcnx3-204"; transcript_source "ensembl"; transcript_biotype "protein_coding"; protein_id "ENSRNOP00000109557"; protein_version "1";
1	ensembl	exon	212393467	212393572	0	-	.	gene_id "ENSRNOG00000020742"; gene_version "9"; transcript_id "ENSRNOT00000136741"; transcript_version "1"; exon_number "18"; gene_name "Pcnx3"; gene_source "ensembl"; gene_biotype "protein_coding"; transcript_name "Pcnx3-203"; transcript_source "ensembl"; transcript_biotype "protein_coding"; exon_id "ENSRNOE00000202353"; exon_version "1";
1	ensembl	CDS	212393467	212393572	0	-	1	gene_id "ENSRNOG00000020742"; gene_version "9"; transcript_id "ENSRNOT00000136741"; transcript_version "1"; exon_number "18"; gene_name "Pcnx3"; gene_source "ensembl"; gene_biotype "protein_coding"; transcript_name "Pcnx3-203"; transcript_source "ensembl"; transcript_biotype "protein_coding"; protein_id "ENSRNOP00000106094"; protein_version "1";
1	ENSEMBL114_rn	exon	212393467	212393572	2.09590322217297	-	.	gene_id "ENSRNOG00000020742"; transcript_id "ENSRNOG00000020742_tx_1"; exon_id "1_212393467_212393572_-"; exonnum "20"; txlen "6850";
1	ENSEMBL114_rn	exon	212393467	212393572	0.150068851589109	-	.	gene_id "ENSRNOG00000020742"; transcript_id "ENSRNOG00000020742_tx_10"; exon_id "1_212393467_212393572_-"; exonnum "19"; txlen "6549";
1	ENSEMBL114_rn	exon	212393467	212393572	0.150068851589109	-	.	gene_id "ENSRNOG00000020742"; transcript_id "ENSRNOG00000020742_tx_11"; exon_id "1_212393467_212393572_-"; exonnum "19"; txlen "6700";
1	ENSEMBL114_rn	exon	212393467	212393572	0.120055081271287	-	.	gene_id "ENSRNOG00000020742"; transcript_id "ENSRNOG00000020742_tx_12"; exon_id "1_212393467_212393572_-"; exonnum "17"; txlen "6358";
1	ENSEMBL114_rn	exon	212393467	212393572	0.120055081271287	-	.	gene_id "ENSRNOG00000020742"; transcript_id "ENSRNOG00000020742_tx_13"; exon_id "1_212393467_212393572_-"; exonnum "17"; txlen "6509";
1	ENSEMBL114_rn	exon	212393467	212393572	0.120055081271287	-	.	gene_id "ENSRNOG00000020742"; transcript_id "ENSRNOG00000020742_tx_14"; exon_id "1_212393467_212393572_-"; exonnum "18"; txlen "6458";
1	ENSEMBL114_rn	exon	212393467	212393572	0.120055081271287	-	.	gene_id "ENSRNOG00000020742"; transcript_id "ENSRNOG00000020742_tx_15"; exon_id "1_212393467_212393572_-"; exonnum "18"; txlen "6609";
1	ENSEMBL114_rn	exon	212393467	212393572	0.117263543968644	-	.	gene_id "ENSRNOG00000020742"; transcript_id "ENSRNOG00000020742_tx_16"; exon_id "1_212393467_212393572_-"; exonnum "18"; txlen "6603";
1	ENSEMBL114_rn	exon	212393467	212393572	1.8717282830608	-	.	gene_id "ENSRNOG00000020742"; transcript_id "ENSRNOG00000020742_tx_2"; exon_id "1_212393467_212393572_-"; exonnum "20"; txlen "6847";
1	ENSEMBL114_rn	exon	212393467	212393572	0.306525736964503	-	.	gene_id "ENSRNOG00000020742"; transcript_id "ENSRNOG00000020742_tx_3"; exon_id "1_212393467_212393572_-"; exonnum "8"; txlen "3761";
1	ENSEMBL114_rn	exon	212393467	212393572	0.230105572436634	-	.	gene_id "ENSRNOG00000020742"; transcript_id "ENSRNOG00000020742_tx_4"; exon_id "1_212393467_212393572_-"; exonnum "18"; txlen "6449";
1	ENSEMBL114_rn	exon	212393467	212393572	0.174873941011078	-	.	gene_id "ENSRNOG00000020742"; transcript_id "ENSRNOG00000020742_tx_5"; exon_id "1_212393467_212393572_-"; exonnum "19"; txlen "6737";
1	ENSEMBL114_rn	exon	212393467	212393572	0.165949529534406	-	.	gene_id "ENSRNOG00000020742"; transcript_id "ENSRNOG00000020742_tx_6"; exon_id "1_212393467_212393572_-"; exonnum "19"; txlen "6798";
1	ENSEMBL114_rn	exon	212393467	212393572	0.165949529534406	-	.	gene_id "ENSRNOG00000020742"; transcript_id "ENSRNOG00000020742_tx_7"; exon_id "1_212393467_212393572_-"; exonnum "19"; txlen "6795";
1	ENSEMBL114_rn	exon	212393467	212393572	0.158521089859073	-	.	gene_id "ENSRNOG00000020742"; transcript_id "ENSRNOG00000020742_tx_8"; exon_id "1_212393467_212393572_-"; exonnum "18"; txlen "6016";
1	ENSEMBL114_rn	exon	212393467	212393572	0.158521089859073	-	.	gene_id "ENSRNOG00000020742"; transcript_id "ENSRNOG00000020742_tx_9"; exon_id "1_212393467_212393572_-"; exonnum "18"; txlen "6013";
1	ensembl	exon	212393720	212393829	0	-	.	gene_id "ENSRNOG00000020742"; gene_version "9"; transcript_id "ENSRNOT00000064136"; transcript_version "5"; exon_number "17"; gene_name "Pcnx3"; gene_source "ensembl"; gene_biotype "protein_coding"; transcript_name "Pcnx3-201"; transcript_source "ensembl"; transcript_biotype "protein_coding"; exon_id "ENSRNOE00000202347"; exon_version "1"; tag "Ensembl_canonical";
1	ensembl	CDS	212393720	212393829	0	-	0	gene_id "ENSRNOG00000020742"; gene_version "9"; transcript_id "ENSRNOT00000064136"; transcript_version "5"; exon_number "17"; gene_name "Pcnx3"; gene_source "ensembl"; gene_biotype "protein_coding"; transcript_name "Pcnx3-201"; transcript_source "ensembl"; transcript_biotype "protein_coding"; protein_id "ENSRNOP00000059738"; protein_version "2"; tag "Ensembl_canonical";
1	ensembl	exon	212393720	212393829	0	-	.	gene_id "ENSRNOG00000020742"; gene_version "9"; transcript_id "ENSRNOT00000097729"; transcript_version "2"; exon_number "16"; gene_name "Pcnx3"; gene_source "ensembl"; gene_biotype "protein_coding"; transcript_name "Pcnx3-202"; transcript_source "ensembl"; transcript_biotype "protein_coding"; exon_id "ENSRNOE00000202347"; exon_version "1";
1	ensembl	CDS	212393720	212393829	0	-	0	gene_id "ENSRNOG00000020742"; gene_version "9"; transcript_id "ENSRNOT00000097729"; transcript_version "2"; exon_number "16"; gene_name "Pcnx3"; gene_source "ensembl"; gene_biotype "protein_coding"; transcript_name "Pcnx3-202"; transcript_source "ensembl"; transcript_biotype "protein_coding"; protein_id "ENSRNOP00000095745"; protein_version "1";
1	ensembl	exon	212393720	212393829	0	-	.	gene_id "ENSRNOG00000020742"; gene_version "9"; transcript_id "ENSRNOT00000168853"; transcript_version "1"; exon_number "17"; gene_name "Pcnx3"; gene_source "ensembl"; gene_biotype "protein_coding"; transcript_name "Pcnx3-204"; transcript_source "ensembl"; transcript_biotype "protein_coding"; exon_id "ENSRNOE00000202347"; exon_version "1";
1	ensembl	CDS	212393720	212393829	0	-	0	gene_id "ENSRNOG00000020742"; gene_version "9"; transcript_id "ENSRNOT00000168853"; transcript_version "1"; exon_number "17"; gene_name "Pcnx3"; gene_source "ensembl"; gene_biotype "protein_coding"; transcript_name "Pcnx3-204"; transcript_source "ensembl"; transcript_biotype "protein_coding"; protein_id "ENSRNOP00000109557"; protein_version "1";
1	ensembl	exon	212393720	212393829	0	-	.	gene_id "ENSRNOG00000020742"; gene_version "9"; transcript_id "ENSRNOT00000136741"; transcript_version "1"; exon_number "17"; gene_name "Pcnx3"; gene_source "ensembl"; gene_biotype "protein_coding"; transcript_name "Pcnx3-203"; transcript_source "ensembl"; transcript_biotype "protein_coding"; exon_id "ENSRNOE00000202347"; exon_version "1";
1	ensembl	CDS	212393720	212393829	0	-	0	gene_id "ENSRNOG00000020742"; gene_version "9"; transcript_id "ENSRNOT00000136741"; transcript_version "1"; exon_number "17"; gene_name "Pcnx3"; gene_source "ensembl"; gene_biotype "protein_coding"; transcript_name "Pcnx3-203"; transcript_source "ensembl"; transcript_biotype "protein_coding"; protein_id "ENSRNOP00000106094"; protein_version "1";
1	ENSEMBL114_rn	exon	212393720	212393829	2.09590322217297	-	.	gene_id "ENSRNOG00000020742"; transcript_id "ENSRNOG00000020742_tx_1"; exon_id "1_212393720_212393829_-"; exonnum "19"; txlen "6850";
1	ENSEMBL114_rn	exon	212393720	212393829	0.150068851589109	-	.	gene_id "ENSRNOG00000020742"; transcript_id "ENSRNOG00000020742_tx_10"; exon_id "1_212393720_212393829_-"; exonnum "18"; txlen "6549";
1	ENSEMBL114_rn	exon	212393720	212393829	0.150068851589109	-	.	gene_id "ENSRNOG00000020742"; transcript_id "ENSRNOG00000020742_tx_11"; exon_id "1_212393720_212393829_-"; exonnum "18"; txlen "6700";
1	ENSEMBL114_rn	exon	212393720	212393829	0.120055081271287	-	.	gene_id "ENSRNOG00000020742"; transcript_id "ENSRNOG00000020742_tx_12"; exon_id "1_212393720_212393829_-"; exonnum "16"; txlen "6358";
1	ENSEMBL114_rn	exon	212393720	212393829	0.120055081271287	-	.	gene_id "ENSRNOG00000020742"; transcript_id "ENSRNOG00000020742_tx_13"; exon_id "1_212393720_212393829_-"; exonnum "16"; txlen "6509";
1	ENSEMBL114_rn	exon	212393720	212393829	0.120055081271287	-	.	gene_id "ENSRNOG00000020742"; transcript_id "ENSRNOG00000020742_tx_14"; exon_id "1_212393720_212393829_-"; exonnum "17"; txlen "6458";
1	ENSEMBL114_rn	exon	212393720	212393829	0.120055081271287	-	.	gene_id "ENSRNOG00000020742"; transcript_id "ENSRNOG00000020742_tx_15"; exon_id "1_212393720_212393829_-"; exonnum "17"; txlen "6609";
1	ENSEMBL114_rn	exon	212393720	212393829	0.117263543968644	-	.	gene_id "ENSRNOG00000020742"; transcript_id "ENSRNOG00000020742_tx_16"; exon_id "1_212393720_212393829_-"; exonnum "17"; txlen "6603";
1	ENSEMBL114_rn	exon	212393720	212393829	1.8717282830608	-	.	gene_id "ENSRNOG00000020742"; transcript_id "ENSRNOG00000020742_tx_2"; exon_id "1_212393720_212393829_-"; exonnum "19"; txlen "6847";
1	ENSEMBL114_rn	exon	212393720	212393829	0.306525736964503	-	.	gene_id "ENSRNOG00000020742"; transcript_id "ENSRNOG00000020742_tx_3"; exon_id "1_212393720_212393829_-"; exonnum "7"; txlen "3761";
1	ENSEMBL114_rn	exon	212393720	212393829	0.230105572436634	-	.	gene_id "ENSRNOG00000020742"; transcript_id "ENSRNOG00000020742_tx_4"; exon_id "1_212393720_212393829_-"; exonnum "17"; txlen "6449";
1	ENSEMBL114_rn	exon	212393720	212393829	0.174873941011078	-	.	gene_id "ENSRNOG00000020742"; transcript_id "ENSRNOG00000020742_tx_5"; exon_id "1_212393720_212393829_-"; exonnum "18"; txlen "6737";
1	ENSEMBL114_rn	exon	212393720	212393829	0.165949529534406	-	.	gene_id "ENSRNOG00000020742"; transcript_id "ENSRNOG00000020742_tx_6"; exon_id "1_212393720_212393829_-"; exonnum "18"; txlen "6798";
1	ENSEMBL114_rn	exon	212393720	212393829	0.165949529534406	-	.	gene_id "ENSRNOG00000020742"; transcript_id "ENSRNOG00000020742_tx_7"; exon_id "1_212393720_212393829_-"; exonnum "18"; txlen "6795";
1	ENSEMBL114_rn	exon	212393720	212393829	0.158521089859073	-	.	gene_id "ENSRNOG00000020742"; transcript_id "ENSRNOG00000020742_tx_8"; exon_id "1_212393720_212393829_-"; exonnum "17"; txlen "6016";
1	ENSEMBL114_rn	exon	212393720	212393829	0.158521089859073	-	.	gene_id "ENSRNOG00000020742"; transcript_id "ENSRNOG00000020742_tx_9"; exon_id "1_212393720_212393829_-"; exonnum "17"; txlen "6013";
1	ensembl	exon	212393959	212394050	0	-	.	gene_id "ENSRNOG00000020742"; gene_version "9"; transcript_id "ENSRNOT00000064136"; transcript_version "5"; exon_number "16"; gene_name "Pcnx3"; gene_source "ensembl"; gene_biotype "protein_coding"; transcript_name "Pcnx3-201"; transcript_source "ensembl"; transcript_biotype "protein_coding"; exon_id "ENSRNOE00000202341"; exon_version "1"; tag "Ensembl_canonical";
1	ensembl	CDS	212393959	212394050	0	-	2	gene_id "ENSRNOG00000020742"; gene_version "9"; transcript_id "ENSRNOT00000064136"; transcript_version "5"; exon_number "16"; gene_name "Pcnx3"; gene_source "ensembl"; gene_biotype "protein_coding"; transcript_name "Pcnx3-201"; transcript_source "ensembl"; transcript_biotype "protein_coding"; protein_id "ENSRNOP00000059738"; protein_version "2"; tag "Ensembl_canonical";
1	ensembl	exon	212393959	212394050	0	-	.	gene_id "ENSRNOG00000020742"; gene_version "9"; transcript_id "ENSRNOT00000097729"; transcript_version "2"; exon_number "15"; gene_name "Pcnx3"; gene_source "ensembl"; gene_biotype "protein_coding"; transcript_name "Pcnx3-202"; transcript_source "ensembl"; transcript_biotype "protein_coding"; exon_id "ENSRNOE00000202341"; exon_version "1";
1	ensembl	CDS	212393959	212394050	0	-	2	gene_id "ENSRNOG00000020742"; gene_version "9"; transcript_id "ENSRNOT00000097729"; transcript_version "2"; exon_number "15"; gene_name "Pcnx3"; gene_source "ensembl"; gene_biotype "protein_coding"; transcript_name "Pcnx3-202"; transcript_source "ensembl"; transcript_biotype "protein_coding"; protein_id "ENSRNOP00000095745"; protein_version "1";
1	ensembl	exon	212393959	212394050	0	-	.	gene_id "ENSRNOG00000020742"; gene_version "9"; transcript_id "ENSRNOT00000168853"; transcript_version "1"; exon_number "16"; gene_name "Pcnx3"; gene_source "ensembl"; gene_biotype "protein_coding"; transcript_name "Pcnx3-204"; transcript_source "ensembl"; transcript_biotype "protein_coding"; exon_id "ENSRNOE00000202341"; exon_version "1";
1	ensembl	CDS	212393959	212394050	0	-	2	gene_id "ENSRNOG00000020742"; gene_version "9"; transcript_id "ENSRNOT00000168853"; transcript_version "1"; exon_number "16"; gene_name "Pcnx3"; gene_source "ensembl"; gene_biotype "protein_coding"; transcript_name "Pcnx3-204"; transcript_source "ensembl"; transcript_biotype "protein_coding"; protein_id "ENSRNOP00000109557"; protein_version "1";
1	ensembl	exon	212393959	212394050	0	-	.	gene_id "ENSRNOG00000020742"; gene_version "9"; transcript_id "ENSRNOT00000136741"; transcript_version "1"; exon_number "16"; gene_name "Pcnx3"; gene_source "ensembl"; gene_biotype "protein_coding"; transcript_name "Pcnx3-203"; transcript_source "ensembl"; transcript_biotype "protein_coding"; exon_id "ENSRNOE00000202341"; exon_version "1";
1	ensembl	CDS	212393959	212394050	0	-	2	gene_id "ENSRNOG00000020742"; gene_version "9"; transcript_id "ENSRNOT00000136741"; transcript_version "1"; exon_number "16"; gene_name "Pcnx3"; gene_source "ensembl"; gene_biotype "protein_coding"; transcript_name "Pcnx3-203"; transcript_source "ensembl"; transcript_biotype "protein_coding"; protein_id "ENSRNOP00000106094"; protein_version "1";
1	ENSEMBL114_rn	exon	212393959	212394050	2.09590322217297	-	.	gene_id "ENSRNOG00000020742"; transcript_id "ENSRNOG00000020742_tx_1"; exon_id "1_212393959_212394050_-"; exonnum "18"; txlen "6850";
1	ENSEMBL114_rn	exon	212393959	212394050	0.150068851589109	-	.	gene_id "ENSRNOG00000020742"; transcript_id "ENSRNOG00000020742_tx_10"; exon_id "1_212393959_212394050_-"; exonnum "17"; txlen "6549";
1	ENSEMBL114_rn	exon	212393959	212394050	0.150068851589109	-	.	gene_id "ENSRNOG00000020742"; transcript_id "ENSRNOG00000020742_tx_11"; exon_id "1_212393959_212394050_-"; exonnum "17"; txlen "6700";
1	ENSEMBL114_rn	exon	212393959	212394050	0.120055081271287	-	.	gene_id "ENSRNOG00000020742"; transcript_id "ENSRNOG00000020742_tx_12"; exon_id "1_212393959_212394050_-"; exonnum "15"; txlen "6358";
1	ENSEMBL114_rn	exon	212393959	212394050	0.120055081271287	-	.	gene_id "ENSRNOG00000020742"; transcript_id "ENSRNOG00000020742_tx_13"; exon_id "1_212393959_212394050_-"; exonnum "15"; txlen "6509";
1	ENSEMBL114_rn	exon	212393959	212394050	0.120055081271287	-	.	gene_id "ENSRNOG00000020742"; transcript_id "ENSRNOG00000020742_tx_14"; exon_id "1_212393959_212394050_-"; exonnum "16"; txlen "6458";
1	ENSEMBL114_rn	exon	212393959	212394050	0.120055081271287	-	.	gene_id "ENSRNOG00000020742"; transcript_id "ENSRNOG00000020742_tx_15"; exon_id "1_212393959_212394050_-"; exonnum "16"; txlen "6609";
1	ENSEMBL114_rn	exon	212393959	212394050	0.117263543968644	-	.	gene_id "ENSRNOG00000020742"; transcript_id "ENSRNOG00000020742_tx_16"; exon_id "1_212393959_212394050_-"; exonnum "16"; txlen "6603";
1	ENSEMBL114_rn	exon	212393959	212394050	1.8717282830608	-	.	gene_id "ENSRNOG00000020742"; transcript_id "ENSRNOG00000020742_tx_2"; exon_id "1_212393959_212394050_-"; exonnum "18"; txlen "6847";
1	ENSEMBL114_rn	exon	212393959	212394050	0.306525736964503	-	.	gene_id "ENSRNOG00000020742"; transcript_id "ENSRNOG00000020742_tx_3"; exon_id "1_212393959_212394050_-"; exonnum "6"; txlen "3761";
1	ENSEMBL114_rn	exon	212393959	212394050	0.230105572436634	-	.	gene_id "ENSRNOG00000020742"; transcript_id "ENSRNOG00000020742_tx_4"; exon_id "1_212393959_212394050_-"; exonnum "16"; txlen "6449";
1	ENSEMBL114_rn	exon	212393959	212394050	0.165949529534406	-	.	gene_id "ENSRNOG00000020742"; transcript_id "ENSRNOG00000020742_tx_6"; exon_id "1_212393959_212394050_-"; exonnum "17"; txlen "6798";
1	ENSEMBL114_rn	exon	212393959	212394050	0.165949529534406	-	.	gene_id "ENSRNOG00000020742"; transcript_id "ENSRNOG00000020742_tx_7"; exon_id "1_212393959_212394050_-"; exonnum "17"; txlen "6795";
1	ENSEMBL114_rn	exon	212393959	212394050	0.158521089859073	-	.	gene_id "ENSRNOG00000020742"; transcript_id "ENSRNOG00000020742_tx_8"; exon_id "1_212393959_212394050_-"; exonnum "16"; txlen "6016";
1	ENSEMBL114_rn	exon	212393959	212394050	0.158521089859073	-	.	gene_id "ENSRNOG00000020742"; transcript_id "ENSRNOG00000020742_tx_9"; exon_id "1_212393959_212394050_-"; exonnum "16"; txlen "6013";
1	sraer114_mid	exon	212394103	212394217	0.174873941011078	-	.	gene_id "ENSRNOG00000020742"; transcript_id "ENSRNOG00000020742_tx_5"; exon_id "1_212394103_212394217_-"; exonnum "17"; txlen "6737";
1	sraer114_mid	exon	212394118	212394217	0.150068851589109	-	.	gene_id "ENSRNOG00000020742"; transcript_id "ENSRNOG00000020742_tx_10"; exon_id "1_212394118_212394217_-"; exonnum "16"; txlen "6549";
1	sraer114_mid	exon	212394118	212394217	0.150068851589109	-	.	gene_id "ENSRNOG00000020742"; transcript_id "ENSRNOG00000020742_tx_11"; exon_id "1_212394118_212394217_-"; exonnum "16"; txlen "6700";
1	sraer114_mid	exon	212394118	212394217	0.120055081271287	-	.	gene_id "ENSRNOG00000020742"; transcript_id "ENSRNOG00000020742_tx_14"; exon_id "1_212394118_212394217_-"; exonnum "15"; txlen "6458";
1	sraer114_mid	exon	212394118	212394217	0.120055081271287	-	.	gene_id "ENSRNOG00000020742"; transcript_id "ENSRNOG00000020742_tx_15"; exon_id "1_212394118_212394217_-"; exonnum "15"; txlen "6609";
1	ensembl	exon	212394400	212394510	0	-	.	gene_id "ENSRNOG00000020742"; gene_version "9"; transcript_id "ENSRNOT00000064136"; transcript_version "5"; exon_number "15"; gene_name "Pcnx3"; gene_source "ensembl"; gene_biotype "protein_coding"; transcript_name "Pcnx3-201"; transcript_source "ensembl"; transcript_biotype "protein_coding"; exon_id "ENSRNOE00000202332"; exon_version "1"; tag "Ensembl_canonical";
1	ensembl	CDS	212394400	212394510	0	-	2	gene_id "ENSRNOG00000020742"; gene_version "9"; transcript_id "ENSRNOT00000064136"; transcript_version "5"; exon_number "15"; gene_name "Pcnx3"; gene_source "ensembl"; gene_biotype "protein_coding"; transcript_name "Pcnx3-201"; transcript_source "ensembl"; transcript_biotype "protein_coding"; protein_id "ENSRNOP00000059738"; protein_version "2"; tag "Ensembl_canonical";
1	ensembl	exon	212394400	212394510	0	-	.	gene_id "ENSRNOG00000020742"; gene_version "9"; transcript_id "ENSRNOT00000097729"; transcript_version "2"; exon_number "14"; gene_name "Pcnx3"; gene_source "ensembl"; gene_biotype "protein_coding"; transcript_name "Pcnx3-202"; transcript_source "ensembl"; transcript_biotype "protein_coding"; exon_id "ENSRNOE00000202332"; exon_version "1";
1	ensembl	CDS	212394400	212394510	0	-	2	gene_id "ENSRNOG00000020742"; gene_version "9"; transcript_id "ENSRNOT00000097729"; transcript_version "2"; exon_number "14"; gene_name "Pcnx3"; gene_source "ensembl"; gene_biotype "protein_coding"; transcript_name "Pcnx3-202"; transcript_source "ensembl"; transcript_biotype "protein_coding"; protein_id "ENSRNOP00000095745"; protein_version "1";
1	ensembl	exon	212394400	212394510	0	-	.	gene_id "ENSRNOG00000020742"; gene_version "9"; transcript_id "ENSRNOT00000168853"; transcript_version "1"; exon_number "15"; gene_name "Pcnx3"; gene_source "ensembl"; gene_biotype "protein_coding"; transcript_name "Pcnx3-204"; transcript_source "ensembl"; transcript_biotype "protein_coding"; exon_id "ENSRNOE00000202332"; exon_version "1";
1	ensembl	CDS	212394400	212394510	0	-	2	gene_id "ENSRNOG00000020742"; gene_version "9"; transcript_id "ENSRNOT00000168853"; transcript_version "1"; exon_number "15"; gene_name "Pcnx3"; gene_source "ensembl"; gene_biotype "protein_coding"; transcript_name "Pcnx3-204"; transcript_source "ensembl"; transcript_biotype "protein_coding"; protein_id "ENSRNOP00000109557"; protein_version "1";
1	ensembl	exon	212394400	212394510	0	-	.	gene_id "ENSRNOG00000020742"; gene_version "9"; transcript_id "ENSRNOT00000136741"; transcript_version "1"; exon_number "15"; gene_name "Pcnx3"; gene_source "ensembl"; gene_biotype "protein_coding"; transcript_name "Pcnx3-203"; transcript_source "ensembl"; transcript_biotype "protein_coding"; exon_id "ENSRNOE00000202332"; exon_version "1";
1	ensembl	CDS	212394400	212394510	0	-	2	gene_id "ENSRNOG00000020742"; gene_version "9"; transcript_id "ENSRNOT00000136741"; transcript_version "1"; exon_number "15"; gene_name "Pcnx3"; gene_source "ensembl"; gene_biotype "protein_coding"; transcript_name "Pcnx3-203"; transcript_source "ensembl"; transcript_biotype "protein_coding"; protein_id "ENSRNOP00000106094"; protein_version "1";
1	ENSEMBL114_rn	exon	212394400	212394510	2.09590322217297	-	.	gene_id "ENSRNOG00000020742"; transcript_id "ENSRNOG00000020742_tx_1"; exon_id "1_212394400_212394510_-"; exonnum "17"; txlen "6850";
1	ENSEMBL114_rn	exon	212394400	212394510	0.150068851589109	-	.	gene_id "ENSRNOG00000020742"; transcript_id "ENSRNOG00000020742_tx_10"; exon_id "1_212394400_212394510_-"; exonnum "15"; txlen "6549";
1	ENSEMBL114_rn	exon	212394400	212394510	0.150068851589109	-	.	gene_id "ENSRNOG00000020742"; transcript_id "ENSRNOG00000020742_tx_11"; exon_id "1_212394400_212394510_-"; exonnum "15"; txlen "6700";
1	ENSEMBL114_rn	exon	212394400	212394510	0.120055081271287	-	.	gene_id "ENSRNOG00000020742"; transcript_id "ENSRNOG00000020742_tx_12"; exon_id "1_212394400_212394510_-"; exonnum "14"; txlen "6358";
1	ENSEMBL114_rn	exon	212394400	212394510	0.120055081271287	-	.	gene_id "ENSRNOG00000020742"; transcript_id "ENSRNOG00000020742_tx_13"; exon_id "1_212394400_212394510_-"; exonnum "14"; txlen "6509";
1	ENSEMBL114_rn	exon	212394400	212394510	0.120055081271287	-	.	gene_id "ENSRNOG00000020742"; transcript_id "ENSRNOG00000020742_tx_14"; exon_id "1_212394400_212394510_-"; exonnum "14"; txlen "6458";
1	ENSEMBL114_rn	exon	212394400	212394510	0.120055081271287	-	.	gene_id "ENSRNOG00000020742"; transcript_id "ENSRNOG00000020742_tx_15"; exon_id "1_212394400_212394510_-"; exonnum "14"; txlen "6609";
1	ENSEMBL114_rn	exon	212394400	212394510	1.8717282830608	-	.	gene_id "ENSRNOG00000020742"; transcript_id "ENSRNOG00000020742_tx_2"; exon_id "1_212394400_212394510_-"; exonnum "17"; txlen "6847";
1	ENSEMBL114_rn	exon	212394400	212394510	0.306525736964503	-	.	gene_id "ENSRNOG00000020742"; transcript_id "ENSRNOG00000020742_tx_3"; exon_id "1_212394400_212394510_-"; exonnum "5"; txlen "3761";
1	ENSEMBL114_rn	exon	212394400	212394510	0.230105572436634	-	.	gene_id "ENSRNOG00000020742"; transcript_id "ENSRNOG00000020742_tx_4"; exon_id "1_212394400_212394510_-"; exonnum "15"; txlen "6449";
1	ENSEMBL114_rn	exon	212394400	212394510	0.174873941011078	-	.	gene_id "ENSRNOG00000020742"; transcript_id "ENSRNOG00000020742_tx_5"; exon_id "1_212394400_212394510_-"; exonnum "16"; txlen "6737";
1	ENSEMBL114_rn	exon	212394400	212394510	0.165949529534406	-	.	gene_id "ENSRNOG00000020742"; transcript_id "ENSRNOG00000020742_tx_6"; exon_id "1_212394400_212394510_-"; exonnum "16"; txlen "6798";
1	ENSEMBL114_rn	exon	212394400	212394510	0.165949529534406	-	.	gene_id "ENSRNOG00000020742"; transcript_id "ENSRNOG00000020742_tx_7"; exon_id "1_212394400_212394510_-"; exonnum "16"; txlen "6795";
1	ENSEMBL114_rn	exon	212394400	212394510	0.158521089859073	-	.	gene_id "ENSRNOG00000020742"; transcript_id "ENSRNOG00000020742_tx_8"; exon_id "1_212394400_212394510_-"; exonnum "15"; txlen "6016";
1	ENSEMBL114_rn	exon	212394400	212394510	0.158521089859073	-	.	gene_id "ENSRNOG00000020742"; transcript_id "ENSRNOG00000020742_tx_9"; exon_id "1_212394400_212394510_-"; exonnum "15"; txlen "6013";
1	ensembl	exon	212394610	212394781	0	-	.	gene_id "ENSRNOG00000020742"; gene_version "9"; transcript_id "ENSRNOT00000064136"; transcript_version "5"; exon_number "14"; gene_name "Pcnx3"; gene_source "ensembl"; gene_biotype "protein_coding"; transcript_name "Pcnx3-201"; transcript_source "ensembl"; transcript_biotype "protein_coding"; exon_id "ENSRNOE00000202324"; exon_version "1"; tag "Ensembl_canonical";
1	ensembl	CDS	212394610	212394781	0	-	0	gene_id "ENSRNOG00000020742"; gene_version "9"; transcript_id "ENSRNOT00000064136"; transcript_version "5"; exon_number "14"; gene_name "Pcnx3"; gene_source "ensembl"; gene_biotype "protein_coding"; transcript_name "Pcnx3-201"; transcript_source "ensembl"; transcript_biotype "protein_coding"; protein_id "ENSRNOP00000059738"; protein_version "2"; tag "Ensembl_canonical";
1	ensembl	exon	212394610	212394781	0	-	.	gene_id "ENSRNOG00000020742"; gene_version "9"; transcript_id "ENSRNOT00000097729"; transcript_version "2"; exon_number "13"; gene_name "Pcnx3"; gene_source "ensembl"; gene_biotype "protein_coding"; transcript_name "Pcnx3-202"; transcript_source "ensembl"; transcript_biotype "protein_coding"; exon_id "ENSRNOE00000202324"; exon_version "1";
1	ensembl	CDS	212394610	212394781	0	-	0	gene_id "ENSRNOG00000020742"; gene_version "9"; transcript_id "ENSRNOT00000097729"; transcript_version "2"; exon_number "13"; gene_name "Pcnx3"; gene_source "ensembl"; gene_biotype "protein_coding"; transcript_name "Pcnx3-202"; transcript_source "ensembl"; transcript_biotype "protein_coding"; protein_id "ENSRNOP00000095745"; protein_version "1";
1	ensembl	exon	212394610	212394781	0	-	.	gene_id "ENSRNOG00000020742"; gene_version "9"; transcript_id "ENSRNOT00000168853"; transcript_version "1"; exon_number "14"; gene_name "Pcnx3"; gene_source "ensembl"; gene_biotype "protein_coding"; transcript_name "Pcnx3-204"; transcript_source "ensembl"; transcript_biotype "protein_coding"; exon_id "ENSRNOE00000202324"; exon_version "1";
1	ensembl	CDS	212394610	212394781	0	-	0	gene_id "ENSRNOG00000020742"; gene_version "9"; transcript_id "ENSRNOT00000168853"; transcript_version "1"; exon_number "14"; gene_name "Pcnx3"; gene_source "ensembl"; gene_biotype "protein_coding"; transcript_name "Pcnx3-204"; transcript_source "ensembl"; transcript_biotype "protein_coding"; protein_id "ENSRNOP00000109557"; protein_version "1";
1	ensembl	exon	212394610	212394781	0	-	.	gene_id "ENSRNOG00000020742"; gene_version "9"; transcript_id "ENSRNOT00000136741"; transcript_version "1"; exon_number "14"; gene_name "Pcnx3"; gene_source "ensembl"; gene_biotype "protein_coding"; transcript_name "Pcnx3-203"; transcript_source "ensembl"; transcript_biotype "protein_coding"; exon_id "ENSRNOE00000202324"; exon_version "1";
1	ensembl	CDS	212394610	212394781	0	-	0	gene_id "ENSRNOG00000020742"; gene_version "9"; transcript_id "ENSRNOT00000136741"; transcript_version "1"; exon_number "14"; gene_name "Pcnx3"; gene_source "ensembl"; gene_biotype "protein_coding"; transcript_name "Pcnx3-203"; transcript_source "ensembl"; transcript_biotype "protein_coding"; protein_id "ENSRNOP00000106094"; protein_version "1";
1	ENSEMBL114_rn	exon	212394610	212394781	2.09590322217297	-	.	gene_id "ENSRNOG00000020742"; transcript_id "ENSRNOG00000020742_tx_1"; exon_id "1_212394610_212394781_-"; exonnum "16"; txlen "6850";
1	ENSEMBL114_rn	exon	212394610	212394781	0.150068851589109	-	.	gene_id "ENSRNOG00000020742"; transcript_id "ENSRNOG00000020742_tx_10"; exon_id "1_212394610_212394781_-"; exonnum "14"; txlen "6549";
1	ENSEMBL114_rn	exon	212394610	212394781	0.150068851589109	-	.	gene_id "ENSRNOG00000020742"; transcript_id "ENSRNOG00000020742_tx_11"; exon_id "1_212394610_212394781_-"; exonnum "14"; txlen "6700";
1	ENSEMBL114_rn	exon	212394610	212394781	0.120055081271287	-	.	gene_id "ENSRNOG00000020742"; transcript_id "ENSRNOG00000020742_tx_12"; exon_id "1_212394610_212394781_-"; exonnum "13"; txlen "6358";
1	ENSEMBL114_rn	exon	212394610	212394781	0.120055081271287	-	.	gene_id "ENSRNOG00000020742"; transcript_id "ENSRNOG00000020742_tx_13"; exon_id "1_212394610_212394781_-"; exonnum "13"; txlen "6509";
1	ENSEMBL114_rn	exon	212394610	212394781	0.120055081271287	-	.	gene_id "ENSRNOG00000020742"; transcript_id "ENSRNOG00000020742_tx_14"; exon_id "1_212394610_212394781_-"; exonnum "13"; txlen "6458";
1	ENSEMBL114_rn	exon	212394610	212394781	0.120055081271287	-	.	gene_id "ENSRNOG00000020742"; transcript_id "ENSRNOG00000020742_tx_15"; exon_id "1_212394610_212394781_-"; exonnum "13"; txlen "6609";
1	ENSEMBL114_rn	exon	212394610	212394781	0.117263543968644	-	.	gene_id "ENSRNOG00000020742"; transcript_id "ENSRNOG00000020742_tx_16"; exon_id "1_212394610_212394781_-"; exonnum "15"; txlen "6603";
1	ENSEMBL114_rn	exon	212394610	212394781	1.8717282830608	-	.	gene_id "ENSRNOG00000020742"; transcript_id "ENSRNOG00000020742_tx_2"; exon_id "1_212394610_212394781_-"; exonnum "16"; txlen "6847";
1	ENSEMBL114_rn	exon	212394610	212394781	0.306525736964503	-	.	gene_id "ENSRNOG00000020742"; transcript_id "ENSRNOG00000020742_tx_3"; exon_id "1_212394610_212394781_-"; exonnum "4"; txlen "3761";
1	ENSEMBL114_rn	exon	212394610	212394781	0.230105572436634	-	.	gene_id "ENSRNOG00000020742"; transcript_id "ENSRNOG00000020742_tx_4"; exon_id "1_212394610_212394781_-"; exonnum "14"; txlen "6449";
1	ENSEMBL114_rn	exon	212394610	212394781	0.174873941011078	-	.	gene_id "ENSRNOG00000020742"; transcript_id "ENSRNOG00000020742_tx_5"; exon_id "1_212394610_212394781_-"; exonnum "15"; txlen "6737";
1	ENSEMBL114_rn	exon	212394610	212394781	0.165949529534406	-	.	gene_id "ENSRNOG00000020742"; transcript_id "ENSRNOG00000020742_tx_6"; exon_id "1_212394610_212394781_-"; exonnum "15"; txlen "6798";
1	ENSEMBL114_rn	exon	212394610	212394781	0.165949529534406	-	.	gene_id "ENSRNOG00000020742"; transcript_id "ENSRNOG00000020742_tx_7"; exon_id "1_212394610_212394781_-"; exonnum "15"; txlen "6795";
1	ENSEMBL114_rn	exon	212394610	212394781	0.158521089859073	-	.	gene_id "ENSRNOG00000020742"; transcript_id "ENSRNOG00000020742_tx_8"; exon_id "1_212394610_212394781_-"; exonnum "14"; txlen "6016";
1	ENSEMBL114_rn	exon	212394610	212394781	0.158521089859073	-	.	gene_id "ENSRNOG00000020742"; transcript_id "ENSRNOG00000020742_tx_9"; exon_id "1_212394610_212394781_-"; exonnum "14"; txlen "6013";
1	ensembl	exon	212395006	212395038	0	-	.	gene_id "ENSRNOG00000020742"; gene_version "9"; transcript_id "ENSRNOT00000064136"; transcript_version "5"; exon_number "13"; gene_name "Pcnx3"; gene_source "ensembl"; gene_biotype "protein_coding"; transcript_name "Pcnx3-201"; transcript_source "ensembl"; transcript_biotype "protein_coding"; exon_id "ENSRNOE00000202309"; exon_version "1"; tag "Ensembl_canonical";
1	ensembl	CDS	212395006	212395038	0	-	0	gene_id "ENSRNOG00000020742"; gene_version "9"; transcript_id "ENSRNOT00000064136"; transcript_version "5"; exon_number "13"; gene_name "Pcnx3"; gene_source "ensembl"; gene_biotype "protein_coding"; transcript_name "Pcnx3-201"; transcript_source "ensembl"; transcript_biotype "protein_coding"; protein_id "ENSRNOP00000059738"; protein_version "2"; tag "Ensembl_canonical";
1	ensembl	exon	212395006	212395038	0	-	.	gene_id "ENSRNOG00000020742"; gene_version "9"; transcript_id "ENSRNOT00000168853"; transcript_version "1"; exon_number "13"; gene_name "Pcnx3"; gene_source "ensembl"; gene_biotype "protein_coding"; transcript_name "Pcnx3-204"; transcript_source "ensembl"; transcript_biotype "protein_coding"; exon_id "ENSRNOE00000202309"; exon_version "1";
1	ensembl	CDS	212395006	212395038	0	-	0	gene_id "ENSRNOG00000020742"; gene_version "9"; transcript_id "ENSRNOT00000168853"; transcript_version "1"; exon_number "13"; gene_name "Pcnx3"; gene_source "ensembl"; gene_biotype "protein_coding"; transcript_name "Pcnx3-204"; transcript_source "ensembl"; transcript_biotype "protein_coding"; protein_id "ENSRNOP00000109557"; protein_version "1";
1	ensembl	exon	212395006	212395038	0	-	.	gene_id "ENSRNOG00000020742"; gene_version "9"; transcript_id "ENSRNOT00000136741"; transcript_version "1"; exon_number "13"; gene_name "Pcnx3"; gene_source "ensembl"; gene_biotype "protein_coding"; transcript_name "Pcnx3-203"; transcript_source "ensembl"; transcript_biotype "protein_coding"; exon_id "ENSRNOE00000202309"; exon_version "1";
1	ensembl	CDS	212395006	212395038	0	-	0	gene_id "ENSRNOG00000020742"; gene_version "9"; transcript_id "ENSRNOT00000136741"; transcript_version "1"; exon_number "13"; gene_name "Pcnx3"; gene_source "ensembl"; gene_biotype "protein_coding"; transcript_name "Pcnx3-203"; transcript_source "ensembl"; transcript_biotype "protein_coding"; protein_id "ENSRNOP00000106094"; protein_version "1";
1	ENSEMBL114_rn	exon	212395006	212395038	2.09590322217297	-	.	gene_id "ENSRNOG00000020742"; transcript_id "ENSRNOG00000020742_tx_1"; exon_id "1_212395006_212395038_-"; exonnum "15"; txlen "6850";
1	ENSEMBL114_rn	exon	212395006	212395038	0.150068851589109	-	.	gene_id "ENSRNOG00000020742"; transcript_id "ENSRNOG00000020742_tx_10"; exon_id "1_212395006_212395038_-"; exonnum "13"; txlen "6549";
1	ENSEMBL114_rn	exon	212395006	212395038	0.150068851589109	-	.	gene_id "ENSRNOG00000020742"; transcript_id "ENSRNOG00000020742_tx_11"; exon_id "1_212395006_212395038_-"; exonnum "13"; txlen "6700";
1	ENSEMBL114_rn	exon	212395006	212395038	0.120055081271287	-	.	gene_id "ENSRNOG00000020742"; transcript_id "ENSRNOG00000020742_tx_12"; exon_id "1_212395006_212395038_-"; exonnum "12"; txlen "6358";
1	ENSEMBL114_rn	exon	212395006	212395038	0.120055081271287	-	.	gene_id "ENSRNOG00000020742"; transcript_id "ENSRNOG00000020742_tx_13"; exon_id "1_212395006_212395038_-"; exonnum "12"; txlen "6509";
1	ENSEMBL114_rn	exon	212395006	212395038	0.120055081271287	-	.	gene_id "ENSRNOG00000020742"; transcript_id "ENSRNOG00000020742_tx_14"; exon_id "1_212395006_212395038_-"; exonnum "12"; txlen "6458";
1	ENSEMBL114_rn	exon	212395006	212395038	0.120055081271287	-	.	gene_id "ENSRNOG00000020742"; transcript_id "ENSRNOG00000020742_tx_15"; exon_id "1_212395006_212395038_-"; exonnum "12"; txlen "6609";
1	ENSEMBL114_rn	exon	212395006	212395038	0.117263543968644	-	.	gene_id "ENSRNOG00000020742"; transcript_id "ENSRNOG00000020742_tx_16"; exon_id "1_212395006_212395038_-"; exonnum "14"; txlen "6603";
1	ENSEMBL114_rn	exon	212395006	212395038	1.8717282830608	-	.	gene_id "ENSRNOG00000020742"; transcript_id "ENSRNOG00000020742_tx_2"; exon_id "1_212395006_212395038_-"; exonnum "15"; txlen "6847";
1	ENSEMBL114_rn	exon	212395006	212395038	0.306525736964503	-	.	gene_id "ENSRNOG00000020742"; transcript_id "ENSRNOG00000020742_tx_3"; exon_id "1_212395006_212395038_-"; exonnum "3"; txlen "3761";
1	ENSEMBL114_rn	exon	212395006	212395038	0.230105572436634	-	.	gene_id "ENSRNOG00000020742"; transcript_id "ENSRNOG00000020742_tx_4"; exon_id "1_212395006_212395038_-"; exonnum "13"; txlen "6449";
1	ENSEMBL114_rn	exon	212395006	212395038	0.174873941011078	-	.	gene_id "ENSRNOG00000020742"; transcript_id "ENSRNOG00000020742_tx_5"; exon_id "1_212395006_212395038_-"; exonnum "14"; txlen "6737";
1	ENSEMBL114_rn	exon	212395006	212395038	0.165949529534406	-	.	gene_id "ENSRNOG00000020742"; transcript_id "ENSRNOG00000020742_tx_6"; exon_id "1_212395006_212395038_-"; exonnum "14"; txlen "6798";
1	ENSEMBL114_rn	exon	212395006	212395038	0.165949529534406	-	.	gene_id "ENSRNOG00000020742"; transcript_id "ENSRNOG00000020742_tx_7"; exon_id "1_212395006_212395038_-"; exonnum "14"; txlen "6795";
1	ENSEMBL114_rn	exon	212395006	212395038	0.158521089859073	-	.	gene_id "ENSRNOG00000020742"; transcript_id "ENSRNOG00000020742_tx_8"; exon_id "1_212395006_212395038_-"; exonnum "13"; txlen "6016";
1	ENSEMBL114_rn	exon	212395006	212395038	0.158521089859073	-	.	gene_id "ENSRNOG00000020742"; transcript_id "ENSRNOG00000020742_tx_9"; exon_id "1_212395006_212395038_-"; exonnum "13"; txlen "6013";
1	ensembl	exon	212395253	212395442	0	-	.	gene_id "ENSRNOG00000020742"; gene_version "9"; transcript_id "ENSRNOT00000097729"; transcript_version "2"; exon_number "12"; gene_name "Pcnx3"; gene_source "ensembl"; gene_biotype "protein_coding"; transcript_name "Pcnx3-202"; transcript_source "ensembl"; transcript_biotype "protein_coding"; exon_id "ENSRNOE00000657477"; exon_version "1";
1	ensembl	CDS	212395253	212395442	0	-	1	gene_id "ENSRNOG00000020742"; gene_version "9"; transcript_id "ENSRNOT00000097729"; transcript_version "2"; exon_number "12"; gene_name "Pcnx3"; gene_source "ensembl"; gene_biotype "protein_coding"; transcript_name "Pcnx3-202"; transcript_source "ensembl"; transcript_biotype "protein_coding"; protein_id "ENSRNOP00000095745"; protein_version "1";
1	ensembl	exon	212395289	212395442	0	-	.	gene_id "ENSRNOG00000020742"; gene_version "9"; transcript_id "ENSRNOT00000064136"; transcript_version "5"; exon_number "12"; gene_name "Pcnx3"; gene_source "ensembl"; gene_biotype "protein_coding"; transcript_name "Pcnx3-201"; transcript_source "ensembl"; transcript_biotype "protein_coding"; exon_id "ENSRNOE00000202302"; exon_version "1"; tag "Ensembl_canonical";
1	ensembl	CDS	212395289	212395442	0	-	1	gene_id "ENSRNOG00000020742"; gene_version "9"; transcript_id "ENSRNOT00000064136"; transcript_version "5"; exon_number "12"; gene_name "Pcnx3"; gene_source "ensembl"; gene_biotype "protein_coding"; transcript_name "Pcnx3-201"; transcript_source "ensembl"; transcript_biotype "protein_coding"; protein_id "ENSRNOP00000059738"; protein_version "2"; tag "Ensembl_canonical";
1	ensembl	exon	212395289	212395442	0	-	.	gene_id "ENSRNOG00000020742"; gene_version "9"; transcript_id "ENSRNOT00000168853"; transcript_version "1"; exon_number "12"; gene_name "Pcnx3"; gene_source "ensembl"; gene_biotype "protein_coding"; transcript_name "Pcnx3-204"; transcript_source "ensembl"; transcript_biotype "protein_coding"; exon_id "ENSRNOE00000202302"; exon_version "1";
1	ensembl	CDS	212395289	212395442	0	-	1	gene_id "ENSRNOG00000020742"; gene_version "9"; transcript_id "ENSRNOT00000168853"; transcript_version "1"; exon_number "12"; gene_name "Pcnx3"; gene_source "ensembl"; gene_biotype "protein_coding"; transcript_name "Pcnx3-204"; transcript_source "ensembl"; transcript_biotype "protein_coding"; protein_id "ENSRNOP00000109557"; protein_version "1";
1	ensembl	exon	212395289	212395442	0	-	.	gene_id "ENSRNOG00000020742"; gene_version "9"; transcript_id "ENSRNOT00000136741"; transcript_version "1"; exon_number "12"; gene_name "Pcnx3"; gene_source "ensembl"; gene_biotype "protein_coding"; transcript_name "Pcnx3-203"; transcript_source "ensembl"; transcript_biotype "protein_coding"; exon_id "ENSRNOE00000202302"; exon_version "1";
1	ensembl	CDS	212395289	212395442	0	-	1	gene_id "ENSRNOG00000020742"; gene_version "9"; transcript_id "ENSRNOT00000136741"; transcript_version "1"; exon_number "12"; gene_name "Pcnx3"; gene_source "ensembl"; gene_biotype "protein_coding"; transcript_name "Pcnx3-203"; transcript_source "ensembl"; transcript_biotype "protein_coding"; protein_id "ENSRNOP00000106094"; protein_version "1";
1	ENSEMBL114_rn	exon	212395289	212395442	2.09590322217297	-	.	gene_id "ENSRNOG00000020742"; transcript_id "ENSRNOG00000020742_tx_1"; exon_id "1_212395289_212395442_-"; exonnum "14"; txlen "6850";
1	ENSEMBL114_rn	exon	212395289	212395442	0.150068851589109	-	.	gene_id "ENSRNOG00000020742"; transcript_id "ENSRNOG00000020742_tx_10"; exon_id "1_212395289_212395442_-"; exonnum "12"; txlen "6549";
1	ENSEMBL114_rn	exon	212395289	212395442	0.150068851589109	-	.	gene_id "ENSRNOG00000020742"; transcript_id "ENSRNOG00000020742_tx_11"; exon_id "1_212395289_212395442_-"; exonnum "12"; txlen "6700";
1	ENSEMBL114_rn	exon	212395289	212395442	0.120055081271287	-	.	gene_id "ENSRNOG00000020742"; transcript_id "ENSRNOG00000020742_tx_12"; exon_id "1_212395289_212395442_-"; exonnum "11"; txlen "6358";
1	ENSEMBL114_rn	exon	212395289	212395442	0.120055081271287	-	.	gene_id "ENSRNOG00000020742"; transcript_id "ENSRNOG00000020742_tx_13"; exon_id "1_212395289_212395442_-"; exonnum "11"; txlen "6509";
1	ENSEMBL114_rn	exon	212395289	212395442	0.120055081271287	-	.	gene_id "ENSRNOG00000020742"; transcript_id "ENSRNOG00000020742_tx_14"; exon_id "1_212395289_212395442_-"; exonnum "11"; txlen "6458";
1	ENSEMBL114_rn	exon	212395289	212395442	0.120055081271287	-	.	gene_id "ENSRNOG00000020742"; transcript_id "ENSRNOG00000020742_tx_15"; exon_id "1_212395289_212395442_-"; exonnum "11"; txlen "6609";
1	ENSEMBL114_rn	exon	212395289	212395442	0.117263543968644	-	.	gene_id "ENSRNOG00000020742"; transcript_id "ENSRNOG00000020742_tx_16"; exon_id "1_212395289_212395442_-"; exonnum "13"; txlen "6603";
1	ENSEMBL114_rn	exon	212395289	212395442	1.8717282830608	-	.	gene_id "ENSRNOG00000020742"; transcript_id "ENSRNOG00000020742_tx_2"; exon_id "1_212395289_212395442_-"; exonnum "14"; txlen "6847";
1	ENSEMBL114_rn	exon	212395289	212395442	0.306525736964503	-	.	gene_id "ENSRNOG00000020742"; transcript_id "ENSRNOG00000020742_tx_3"; exon_id "1_212395289_212395442_-"; exonnum "2"; txlen "3761";
1	ENSEMBL114_rn	exon	212395289	212395442	0.230105572436634	-	.	gene_id "ENSRNOG00000020742"; transcript_id "ENSRNOG00000020742_tx_4"; exon_id "1_212395289_212395442_-"; exonnum "12"; txlen "6449";
1	ENSEMBL114_rn	exon	212395289	212395442	0.174873941011078	-	.	gene_id "ENSRNOG00000020742"; transcript_id "ENSRNOG00000020742_tx_5"; exon_id "1_212395289_212395442_-"; exonnum "13"; txlen "6737";
1	ENSEMBL114_rn	exon	212395289	212395442	0.165949529534406	-	.	gene_id "ENSRNOG00000020742"; transcript_id "ENSRNOG00000020742_tx_6"; exon_id "1_212395289_212395442_-"; exonnum "13"; txlen "6798";
1	ENSEMBL114_rn	exon	212395289	212395442	0.165949529534406	-	.	gene_id "ENSRNOG00000020742"; transcript_id "ENSRNOG00000020742_tx_7"; exon_id "1_212395289_212395442_-"; exonnum "13"; txlen "6795";
1	ENSEMBL114_rn	exon	212395289	212395442	0.158521089859073	-	.	gene_id "ENSRNOG00000020742"; transcript_id "ENSRNOG00000020742_tx_8"; exon_id "1_212395289_212395442_-"; exonnum "12"; txlen "6016";
1	ENSEMBL114_rn	exon	212395289	212395442	0.158521089859073	-	.	gene_id "ENSRNOG00000020742"; transcript_id "ENSRNOG00000020742_tx_9"; exon_id "1_212395289_212395442_-"; exonnum "12"; txlen "6013";
1	sraer114_ss	exon	212395560	212395661	0.306525736964503	-	.	gene_id "ENSRNOG00000020742"; transcript_id "ENSRNOG00000020742_tx_3"; exon_id "1_212395560_212395661_-"; exonnum "1"; txlen "3761";
1	ensembl	exon	212396474	212396595	0	-	.	gene_id "ENSRNOG00000020742"; gene_version "9"; transcript_id "ENSRNOT00000097729"; transcript_version "2"; exon_number "11"; gene_name "Pcnx3"; gene_source "ensembl"; gene_biotype "protein_coding"; transcript_name "Pcnx3-202"; transcript_source "ensembl"; transcript_biotype "protein_coding"; exon_id "ENSRNOE00000202293"; exon_version "1";
1	ensembl	CDS	212396474	212396595	0	-	0	gene_id "ENSRNOG00000020742"; gene_version "9"; transcript_id "ENSRNOT00000097729"; transcript_version "2"; exon_number "11"; gene_name "Pcnx3"; gene_source "ensembl"; gene_biotype "protein_coding"; transcript_name "Pcnx3-202"; transcript_source "ensembl"; transcript_biotype "protein_coding"; protein_id "ENSRNOP00000095745"; protein_version "1";
1	ensembl	exon	212396474	212396595	0	-	.	gene_id "ENSRNOG00000020742"; gene_version "9"; transcript_id "ENSRNOT00000168853"; transcript_version "1"; exon_number "11"; gene_name "Pcnx3"; gene_source "ensembl"; gene_biotype "protein_coding"; transcript_name "Pcnx3-204"; transcript_source "ensembl"; transcript_biotype "protein_coding"; exon_id "ENSRNOE00000202293"; exon_version "1";
1	ensembl	CDS	212396474	212396595	0	-	0	gene_id "ENSRNOG00000020742"; gene_version "9"; transcript_id "ENSRNOT00000168853"; transcript_version "1"; exon_number "11"; gene_name "Pcnx3"; gene_source "ensembl"; gene_biotype "protein_coding"; transcript_name "Pcnx3-204"; transcript_source "ensembl"; transcript_biotype "protein_coding"; protein_id "ENSRNOP00000109557"; protein_version "1";
1	ensembl	exon	212396474	212396634	0	-	.	gene_id "ENSRNOG00000020742"; gene_version "9"; transcript_id "ENSRNOT00000064136"; transcript_version "5"; exon_number "11"; gene_name "Pcnx3"; gene_source "ensembl"; gene_biotype "protein_coding"; transcript_name "Pcnx3-201"; transcript_source "ensembl"; transcript_biotype "protein_coding"; exon_id "ENSRNOE00000624593"; exon_version "1"; tag "Ensembl_canonical";
1	ensembl	CDS	212396474	212396634	0	-	0	gene_id "ENSRNOG00000020742"; gene_version "9"; transcript_id "ENSRNOT00000064136"; transcript_version "5"; exon_number "11"; gene_name "Pcnx3"; gene_source "ensembl"; gene_biotype "protein_coding"; transcript_name "Pcnx3-201"; transcript_source "ensembl"; transcript_biotype "protein_coding"; protein_id "ENSRNOP00000059738"; protein_version "2"; tag "Ensembl_canonical";
1	ensembl	exon	212396474	212396634	0	-	.	gene_id "ENSRNOG00000020742"; gene_version "9"; transcript_id "ENSRNOT00000136741"; transcript_version "1"; exon_number "11"; gene_name "Pcnx3"; gene_source "ensembl"; gene_biotype "protein_coding"; transcript_name "Pcnx3-203"; transcript_source "ensembl"; transcript_biotype "protein_coding"; exon_id "ENSRNOE00000624593"; exon_version "1";
1	ensembl	CDS	212396474	212396634	0	-	0	gene_id "ENSRNOG00000020742"; gene_version "9"; transcript_id "ENSRNOT00000136741"; transcript_version "1"; exon_number "11"; gene_name "Pcnx3"; gene_source "ensembl"; gene_biotype "protein_coding"; transcript_name "Pcnx3-203"; transcript_source "ensembl"; transcript_biotype "protein_coding"; protein_id "ENSRNOP00000106094"; protein_version "1";
1	ENSEMBL114_rn	exon	212396474	212396634	2.09590322217297	-	.	gene_id "ENSRNOG00000020742"; transcript_id "ENSRNOG00000020742_tx_1"; exon_id "1_212396474_212396634_-"; exonnum "13"; txlen "6850";
1	ENSEMBL114_rn	exon	212396474	212396634	0.150068851589109	-	.	gene_id "ENSRNOG00000020742"; transcript_id "ENSRNOG00000020742_tx_10"; exon_id "1_212396474_212396634_-"; exonnum "11"; txlen "6549";
1	ENSEMBL114_rn	exon	212396474	212396634	0.150068851589109	-	.	gene_id "ENSRNOG00000020742"; transcript_id "ENSRNOG00000020742_tx_11"; exon_id "1_212396474_212396634_-"; exonnum "11"; txlen "6700";
1	ENSEMBL114_rn	exon	212396474	212396634	0.120055081271287	-	.	gene_id "ENSRNOG00000020742"; transcript_id "ENSRNOG00000020742_tx_12"; exon_id "1_212396474_212396634_-"; exonnum "10"; txlen "6358";
1	ENSEMBL114_rn	exon	212396474	212396634	0.120055081271287	-	.	gene_id "ENSRNOG00000020742"; transcript_id "ENSRNOG00000020742_tx_13"; exon_id "1_212396474_212396634_-"; exonnum "10"; txlen "6509";
1	ENSEMBL114_rn	exon	212396474	212396634	0.120055081271287	-	.	gene_id "ENSRNOG00000020742"; transcript_id "ENSRNOG00000020742_tx_14"; exon_id "1_212396474_212396634_-"; exonnum "10"; txlen "6458";
1	ENSEMBL114_rn	exon	212396474	212396634	0.120055081271287	-	.	gene_id "ENSRNOG00000020742"; transcript_id "ENSRNOG00000020742_tx_15"; exon_id "1_212396474_212396634_-"; exonnum "10"; txlen "6609";
1	ENSEMBL114_rn	exon	212396474	212396634	0.117263543968644	-	.	gene_id "ENSRNOG00000020742"; transcript_id "ENSRNOG00000020742_tx_16"; exon_id "1_212396474_212396634_-"; exonnum "12"; txlen "6603";
1	ENSEMBL114_rn	exon	212396474	212396634	1.8717282830608	-	.	gene_id "ENSRNOG00000020742"; transcript_id "ENSRNOG00000020742_tx_2"; exon_id "1_212396474_212396634_-"; exonnum "13"; txlen "6847";
1	ENSEMBL114_rn	exon	212396474	212396634	0.230105572436634	-	.	gene_id "ENSRNOG00000020742"; transcript_id "ENSRNOG00000020742_tx_4"; exon_id "1_212396474_212396634_-"; exonnum "11"; txlen "6449";
1	ENSEMBL114_rn	exon	212396474	212396634	0.174873941011078	-	.	gene_id "ENSRNOG00000020742"; transcript_id "ENSRNOG00000020742_tx_5"; exon_id "1_212396474_212396634_-"; exonnum "12"; txlen "6737";
1	ENSEMBL114_rn	exon	212396474	212396634	0.165949529534406	-	.	gene_id "ENSRNOG00000020742"; transcript_id "ENSRNOG00000020742_tx_6"; exon_id "1_212396474_212396634_-"; exonnum "12"; txlen "6798";
1	ENSEMBL114_rn	exon	212396474	212396634	0.165949529534406	-	.	gene_id "ENSRNOG00000020742"; transcript_id "ENSRNOG00000020742_tx_7"; exon_id "1_212396474_212396634_-"; exonnum "12"; txlen "6795";
1	ENSEMBL114_rn	exon	212396474	212396634	0.158521089859073	-	.	gene_id "ENSRNOG00000020742"; transcript_id "ENSRNOG00000020742_tx_8"; exon_id "1_212396474_212396634_-"; exonnum "11"; txlen "6016";
1	ENSEMBL114_rn	exon	212396474	212396634	0.158521089859073	-	.	gene_id "ENSRNOG00000020742"; transcript_id "ENSRNOG00000020742_tx_9"; exon_id "1_212396474_212396634_-"; exonnum "11"; txlen "6013";
1	ensembl	exon	212398457	212398592	0	-	.	gene_id "ENSRNOG00000020742"; gene_version "9"; transcript_id "ENSRNOT00000064136"; transcript_version "5"; exon_number "10"; gene_name "Pcnx3"; gene_source "ensembl"; gene_biotype "protein_coding"; transcript_name "Pcnx3-201"; transcript_source "ensembl"; transcript_biotype "protein_coding"; exon_id "ENSRNOE00000202283"; exon_version "1"; tag "Ensembl_canonical";
1	ensembl	CDS	212398457	212398592	0	-	1	gene_id "ENSRNOG00000020742"; gene_version "9"; transcript_id "ENSRNOT00000064136"; transcript_version "5"; exon_number "10"; gene_name "Pcnx3"; gene_source "ensembl"; gene_biotype "protein_coding"; transcript_name "Pcnx3-201"; transcript_source "ensembl"; transcript_biotype "protein_coding"; protein_id "ENSRNOP00000059738"; protein_version "2"; tag "Ensembl_canonical";
1	ensembl	exon	212398457	212398592	0	-	.	gene_id "ENSRNOG00000020742"; gene_version "9"; transcript_id "ENSRNOT00000097729"; transcript_version "2"; exon_number "10"; gene_name "Pcnx3"; gene_source "ensembl"; gene_biotype "protein_coding"; transcript_name "Pcnx3-202"; transcript_source "ensembl"; transcript_biotype "protein_coding"; exon_id "ENSRNOE00000202283"; exon_version "1";
1	ensembl	CDS	212398457	212398592	0	-	1	gene_id "ENSRNOG00000020742"; gene_version "9"; transcript_id "ENSRNOT00000097729"; transcript_version "2"; exon_number "10"; gene_name "Pcnx3"; gene_source "ensembl"; gene_biotype "protein_coding"; transcript_name "Pcnx3-202"; transcript_source "ensembl"; transcript_biotype "protein_coding"; protein_id "ENSRNOP00000095745"; protein_version "1";
1	ensembl	exon	212398457	212398592	0	-	.	gene_id "ENSRNOG00000020742"; gene_version "9"; transcript_id "ENSRNOT00000168853"; transcript_version "1"; exon_number "10"; gene_name "Pcnx3"; gene_source "ensembl"; gene_biotype "protein_coding"; transcript_name "Pcnx3-204"; transcript_source "ensembl"; transcript_biotype "protein_coding"; exon_id "ENSRNOE00000202283"; exon_version "1";
1	ensembl	CDS	212398457	212398592	0	-	1	gene_id "ENSRNOG00000020742"; gene_version "9"; transcript_id "ENSRNOT00000168853"; transcript_version "1"; exon_number "10"; gene_name "Pcnx3"; gene_source "ensembl"; gene_biotype "protein_coding"; transcript_name "Pcnx3-204"; transcript_source "ensembl"; transcript_biotype "protein_coding"; protein_id "ENSRNOP00000109557"; protein_version "1";
1	ensembl	exon	212398457	212398592	0	-	.	gene_id "ENSRNOG00000020742"; gene_version "9"; transcript_id "ENSRNOT00000136741"; transcript_version "1"; exon_number "10"; gene_name "Pcnx3"; gene_source "ensembl"; gene_biotype "protein_coding"; transcript_name "Pcnx3-203"; transcript_source "ensembl"; transcript_biotype "protein_coding"; exon_id "ENSRNOE00000202283"; exon_version "1";
1	ensembl	CDS	212398457	212398592	0	-	1	gene_id "ENSRNOG00000020742"; gene_version "9"; transcript_id "ENSRNOT00000136741"; transcript_version "1"; exon_number "10"; gene_name "Pcnx3"; gene_source "ensembl"; gene_biotype "protein_coding"; transcript_name "Pcnx3-203"; transcript_source "ensembl"; transcript_biotype "protein_coding"; protein_id "ENSRNOP00000106094"; protein_version "1";
1	ENSEMBL114_rn	exon	212398457	212398592	2.09590322217297	-	.	gene_id "ENSRNOG00000020742"; transcript_id "ENSRNOG00000020742_tx_1"; exon_id "1_212398457_212398592_-"; exonnum "12"; txlen "6850";
1	ENSEMBL114_rn	exon	212398457	212398592	0.150068851589109	-	.	gene_id "ENSRNOG00000020742"; transcript_id "ENSRNOG00000020742_tx_10"; exon_id "1_212398457_212398592_-"; exonnum "10"; txlen "6549";
1	ENSEMBL114_rn	exon	212398457	212398592	0.150068851589109	-	.	gene_id "ENSRNOG00000020742"; transcript_id "ENSRNOG00000020742_tx_11"; exon_id "1_212398457_212398592_-"; exonnum "10"; txlen "6700";
1	ENSEMBL114_rn	exon	212398457	212398592	0.120055081271287	-	.	gene_id "ENSRNOG00000020742"; transcript_id "ENSRNOG00000020742_tx_12"; exon_id "1_212398457_212398592_-"; exonnum "9"; txlen "6358";
1	ENSEMBL114_rn	exon	212398457	212398592	0.120055081271287	-	.	gene_id "ENSRNOG00000020742"; transcript_id "ENSRNOG00000020742_tx_13"; exon_id "1_212398457_212398592_-"; exonnum "9"; txlen "6509";
1	ENSEMBL114_rn	exon	212398457	212398592	0.120055081271287	-	.	gene_id "ENSRNOG00000020742"; transcript_id "ENSRNOG00000020742_tx_14"; exon_id "1_212398457_212398592_-"; exonnum "9"; txlen "6458";
1	ENSEMBL114_rn	exon	212398457	212398592	0.120055081271287	-	.	gene_id "ENSRNOG00000020742"; transcript_id "ENSRNOG00000020742_tx_15"; exon_id "1_212398457_212398592_-"; exonnum "9"; txlen "6609";
1	ENSEMBL114_rn	exon	212398457	212398592	0.117263543968644	-	.	gene_id "ENSRNOG00000020742"; transcript_id "ENSRNOG00000020742_tx_16"; exon_id "1_212398457_212398592_-"; exonnum "11"; txlen "6603";
1	ENSEMBL114_rn	exon	212398457	212398592	1.8717282830608	-	.	gene_id "ENSRNOG00000020742"; transcript_id "ENSRNOG00000020742_tx_2"; exon_id "1_212398457_212398592_-"; exonnum "12"; txlen "6847";
1	ENSEMBL114_rn	exon	212398457	212398592	0.230105572436634	-	.	gene_id "ENSRNOG00000020742"; transcript_id "ENSRNOG00000020742_tx_4"; exon_id "1_212398457_212398592_-"; exonnum "10"; txlen "6449";
1	ENSEMBL114_rn	exon	212398457	212398592	0.174873941011078	-	.	gene_id "ENSRNOG00000020742"; transcript_id "ENSRNOG00000020742_tx_5"; exon_id "1_212398457_212398592_-"; exonnum "11"; txlen "6737";
1	ENSEMBL114_rn	exon	212398457	212398592	0.165949529534406	-	.	gene_id "ENSRNOG00000020742"; transcript_id "ENSRNOG00000020742_tx_6"; exon_id "1_212398457_212398592_-"; exonnum "11"; txlen "6798";
1	ENSEMBL114_rn	exon	212398457	212398592	0.165949529534406	-	.	gene_id "ENSRNOG00000020742"; transcript_id "ENSRNOG00000020742_tx_7"; exon_id "1_212398457_212398592_-"; exonnum "11"; txlen "6795";
1	ENSEMBL114_rn	exon	212398457	212398592	0.158521089859073	-	.	gene_id "ENSRNOG00000020742"; transcript_id "ENSRNOG00000020742_tx_8"; exon_id "1_212398457_212398592_-"; exonnum "10"; txlen "6016";
1	ENSEMBL114_rn	exon	212398457	212398592	0.158521089859073	-	.	gene_id "ENSRNOG00000020742"; transcript_id "ENSRNOG00000020742_tx_9"; exon_id "1_212398457_212398592_-"; exonnum "10"; txlen "6013";
1	ensembl	exon	212398973	212399063	0	-	.	gene_id "ENSRNOG00000020742"; gene_version "9"; transcript_id "ENSRNOT00000064136"; transcript_version "5"; exon_number "9"; gene_name "Pcnx3"; gene_source "ensembl"; gene_biotype "protein_coding"; transcript_name "Pcnx3-201"; transcript_source "ensembl"; transcript_biotype "protein_coding"; exon_id "ENSRNOE00000202278"; exon_version "1"; tag "Ensembl_canonical";
1	ensembl	CDS	212398973	212399063	0	-	2	gene_id "ENSRNOG00000020742"; gene_version "9"; transcript_id "ENSRNOT00000064136"; transcript_version "5"; exon_number "9"; gene_name "Pcnx3"; gene_source "ensembl"; gene_biotype "protein_coding"; transcript_name "Pcnx3-201"; transcript_source "ensembl"; transcript_biotype "protein_coding"; protein_id "ENSRNOP00000059738"; protein_version "2"; tag "Ensembl_canonical";
1	ensembl	exon	212398973	212399063	0	-	.	gene_id "ENSRNOG00000020742"; gene_version "9"; transcript_id "ENSRNOT00000097729"; transcript_version "2"; exon_number "9"; gene_name "Pcnx3"; gene_source "ensembl"; gene_biotype "protein_coding"; transcript_name "Pcnx3-202"; transcript_source "ensembl"; transcript_biotype "protein_coding"; exon_id "ENSRNOE00000202278"; exon_version "1";
1	ensembl	CDS	212398973	212399063	0	-	2	gene_id "ENSRNOG00000020742"; gene_version "9"; transcript_id "ENSRNOT00000097729"; transcript_version "2"; exon_number "9"; gene_name "Pcnx3"; gene_source "ensembl"; gene_biotype "protein_coding"; transcript_name "Pcnx3-202"; transcript_source "ensembl"; transcript_biotype "protein_coding"; protein_id "ENSRNOP00000095745"; protein_version "1";
1	ensembl	exon	212398973	212399063	0	-	.	gene_id "ENSRNOG00000020742"; gene_version "9"; transcript_id "ENSRNOT00000168853"; transcript_version "1"; exon_number "9"; gene_name "Pcnx3"; gene_source "ensembl"; gene_biotype "protein_coding"; transcript_name "Pcnx3-204"; transcript_source "ensembl"; transcript_biotype "protein_coding"; exon_id "ENSRNOE00000202278"; exon_version "1";
1	ensembl	CDS	212398973	212399063	0	-	2	gene_id "ENSRNOG00000020742"; gene_version "9"; transcript_id "ENSRNOT00000168853"; transcript_version "1"; exon_number "9"; gene_name "Pcnx3"; gene_source "ensembl"; gene_biotype "protein_coding"; transcript_name "Pcnx3-204"; transcript_source "ensembl"; transcript_biotype "protein_coding"; protein_id "ENSRNOP00000109557"; protein_version "1";
1	ensembl	exon	212398973	212399063	0	-	.	gene_id "ENSRNOG00000020742"; gene_version "9"; transcript_id "ENSRNOT00000136741"; transcript_version "1"; exon_number "9"; gene_name "Pcnx3"; gene_source "ensembl"; gene_biotype "protein_coding"; transcript_name "Pcnx3-203"; transcript_source "ensembl"; transcript_biotype "protein_coding"; exon_id "ENSRNOE00000202278"; exon_version "1";
1	ensembl	CDS	212398973	212399063	0	-	2	gene_id "ENSRNOG00000020742"; gene_version "9"; transcript_id "ENSRNOT00000136741"; transcript_version "1"; exon_number "9"; gene_name "Pcnx3"; gene_source "ensembl"; gene_biotype "protein_coding"; transcript_name "Pcnx3-203"; transcript_source "ensembl"; transcript_biotype "protein_coding"; protein_id "ENSRNOP00000106094"; protein_version "1";
1	ENSEMBL114_rn	exon	212398973	212399063	2.09590322217297	-	.	gene_id "ENSRNOG00000020742"; transcript_id "ENSRNOG00000020742_tx_1"; exon_id "1_212398973_212399063_-"; exonnum "11"; txlen "6850";
1	ENSEMBL114_rn	exon	212398973	212399063	0.150068851589109	-	.	gene_id "ENSRNOG00000020742"; transcript_id "ENSRNOG00000020742_tx_10"; exon_id "1_212398973_212399063_-"; exonnum "9"; txlen "6549";
1	ENSEMBL114_rn	exon	212398973	212399063	0.150068851589109	-	.	gene_id "ENSRNOG00000020742"; transcript_id "ENSRNOG00000020742_tx_11"; exon_id "1_212398973_212399063_-"; exonnum "9"; txlen "6700";
1	ENSEMBL114_rn	exon	212398973	212399063	0.117263543968644	-	.	gene_id "ENSRNOG00000020742"; transcript_id "ENSRNOG00000020742_tx_16"; exon_id "1_212398973_212399063_-"; exonnum "10"; txlen "6603";
1	ENSEMBL114_rn	exon	212398973	212399063	1.8717282830608	-	.	gene_id "ENSRNOG00000020742"; transcript_id "ENSRNOG00000020742_tx_2"; exon_id "1_212398973_212399063_-"; exonnum "11"; txlen "6847";
1	ENSEMBL114_rn	exon	212398973	212399063	0.230105572436634	-	.	gene_id "ENSRNOG00000020742"; transcript_id "ENSRNOG00000020742_tx_4"; exon_id "1_212398973_212399063_-"; exonnum "9"; txlen "6449";
1	ENSEMBL114_rn	exon	212398973	212399063	0.174873941011078	-	.	gene_id "ENSRNOG00000020742"; transcript_id "ENSRNOG00000020742_tx_5"; exon_id "1_212398973_212399063_-"; exonnum "10"; txlen "6737";
1	ENSEMBL114_rn	exon	212398973	212399063	0.165949529534406	-	.	gene_id "ENSRNOG00000020742"; transcript_id "ENSRNOG00000020742_tx_6"; exon_id "1_212398973_212399063_-"; exonnum "10"; txlen "6798";
1	ENSEMBL114_rn	exon	212398973	212399063	0.165949529534406	-	.	gene_id "ENSRNOG00000020742"; transcript_id "ENSRNOG00000020742_tx_7"; exon_id "1_212398973_212399063_-"; exonnum "10"; txlen "6795";
1	ENSEMBL114_rn	exon	212398973	212399063	0.158521089859073	-	.	gene_id "ENSRNOG00000020742"; transcript_id "ENSRNOG00000020742_tx_8"; exon_id "1_212398973_212399063_-"; exonnum "9"; txlen "6016";
1	ENSEMBL114_rn	exon	212398973	212399063	0.158521089859073	-	.	gene_id "ENSRNOG00000020742"; transcript_id "ENSRNOG00000020742_tx_9"; exon_id "1_212398973_212399063_-"; exonnum "9"; txlen "6013";
1	ensembl	exon	212399338	212399453	0	-	.	gene_id "ENSRNOG00000020742"; gene_version "9"; transcript_id "ENSRNOT00000168853"; transcript_version "1"; exon_number "8"; gene_name "Pcnx3"; gene_source "ensembl"; gene_biotype "protein_coding"; transcript_name "Pcnx3-204"; transcript_source "ensembl"; transcript_biotype "protein_coding"; exon_id "ENSRNOE00000808668"; exon_version "1";
1	ensembl	CDS	212399338	212399453	0	-	1	gene_id "ENSRNOG00000020742"; gene_version "9"; transcript_id "ENSRNOT00000168853"; transcript_version "1"; exon_number "8"; gene_name "Pcnx3"; gene_source "ensembl"; gene_biotype "protein_coding"; transcript_name "Pcnx3-204"; transcript_source "ensembl"; transcript_biotype "protein_coding"; protein_id "ENSRNOP00000109557"; protein_version "1";
1	ensembl	exon	212399502	212399677	0	-	.	gene_id "ENSRNOG00000020742"; gene_version "9"; transcript_id "ENSRNOT00000136741"; transcript_version "1"; exon_number "8"; gene_name "Pcnx3"; gene_source "ensembl"; gene_biotype "protein_coding"; transcript_name "Pcnx3-203"; transcript_source "ensembl"; transcript_biotype "protein_coding"; exon_id "ENSRNOE00000705891"; exon_version "1";
1	ensembl	CDS	212399502	212399677	0	-	1	gene_id "ENSRNOG00000020742"; gene_version "9"; transcript_id "ENSRNOT00000136741"; transcript_version "1"; exon_number "8"; gene_name "Pcnx3"; gene_source "ensembl"; gene_biotype "protein_coding"; transcript_name "Pcnx3-203"; transcript_source "ensembl"; transcript_biotype "protein_coding"; protein_id "ENSRNOP00000106094"; protein_version "1";
1	ENSEMBL114_rn	exon	212399502	212399677	1.8717282830608	-	.	gene_id "ENSRNOG00000020742"; transcript_id "ENSRNOG00000020742_tx_2"; exon_id "1_212399502_212399677_-"; exonnum "10"; txlen "6847";
1	ENSEMBL114_rn	exon	212399502	212399677	0.165949529534406	-	.	gene_id "ENSRNOG00000020742"; transcript_id "ENSRNOG00000020742_tx_7"; exon_id "1_212399502_212399677_-"; exonnum "9"; txlen "6795";
1	ENSEMBL114_rn	exon	212399502	212399677	0.158521089859073	-	.	gene_id "ENSRNOG00000020742"; transcript_id "ENSRNOG00000020742_tx_9"; exon_id "1_212399502_212399677_-"; exonnum "8"; txlen "6013";
1	ensembl	exon	212399502	212399680	0	-	.	gene_id "ENSRNOG00000020742"; gene_version "9"; transcript_id "ENSRNOT00000064136"; transcript_version "5"; exon_number "8"; gene_name "Pcnx3"; gene_source "ensembl"; gene_biotype "protein_coding"; transcript_name "Pcnx3-201"; transcript_source "ensembl"; transcript_biotype "protein_coding"; exon_id "ENSRNOE00000202272"; exon_version "1"; tag "Ensembl_canonical";
1	ensembl	CDS	212399502	212399680	0	-	1	gene_id "ENSRNOG00000020742"; gene_version "9"; transcript_id "ENSRNOT00000064136"; transcript_version "5"; exon_number "8"; gene_name "Pcnx3"; gene_source "ensembl"; gene_biotype "protein_coding"; transcript_name "Pcnx3-201"; transcript_source "ensembl"; transcript_biotype "protein_coding"; protein_id "ENSRNOP00000059738"; protein_version "2"; tag "Ensembl_canonical";
1	ensembl	exon	212399502	212399680	0	-	.	gene_id "ENSRNOG00000020742"; gene_version "9"; transcript_id "ENSRNOT00000097729"; transcript_version "2"; exon_number "8"; gene_name "Pcnx3"; gene_source "ensembl"; gene_biotype "protein_coding"; transcript_name "Pcnx3-202"; transcript_source "ensembl"; transcript_biotype "protein_coding"; exon_id "ENSRNOE00000202272"; exon_version "1";
1	ensembl	CDS	212399502	212399680	0	-	1	gene_id "ENSRNOG00000020742"; gene_version "9"; transcript_id "ENSRNOT00000097729"; transcript_version "2"; exon_number "8"; gene_name "Pcnx3"; gene_source "ensembl"; gene_biotype "protein_coding"; transcript_name "Pcnx3-202"; transcript_source "ensembl"; transcript_biotype "protein_coding"; protein_id "ENSRNOP00000095745"; protein_version "1";
1	ENSEMBL114_rn	exon	212399502	212399680	2.09590322217297	-	.	gene_id "ENSRNOG00000020742"; transcript_id "ENSRNOG00000020742_tx_1"; exon_id "1_212399502_212399680_-"; exonnum "10"; txlen "6850";
1	ENSEMBL114_rn	exon	212399502	212399680	0.150068851589109	-	.	gene_id "ENSRNOG00000020742"; transcript_id "ENSRNOG00000020742_tx_10"; exon_id "1_212399502_212399680_-"; exonnum "8"; txlen "6549";
1	ENSEMBL114_rn	exon	212399502	212399680	0.150068851589109	-	.	gene_id "ENSRNOG00000020742"; transcript_id "ENSRNOG00000020742_tx_11"; exon_id "1_212399502_212399680_-"; exonnum "8"; txlen "6700";
1	ENSEMBL114_rn	exon	212399502	212399680	0.120055081271287	-	.	gene_id "ENSRNOG00000020742"; transcript_id "ENSRNOG00000020742_tx_12"; exon_id "1_212399502_212399680_-"; exonnum "8"; txlen "6358";
1	ENSEMBL114_rn	exon	212399502	212399680	0.120055081271287	-	.	gene_id "ENSRNOG00000020742"; transcript_id "ENSRNOG00000020742_tx_13"; exon_id "1_212399502_212399680_-"; exonnum "8"; txlen "6509";
1	ENSEMBL114_rn	exon	212399502	212399680	0.120055081271287	-	.	gene_id "ENSRNOG00000020742"; transcript_id "ENSRNOG00000020742_tx_14"; exon_id "1_212399502_212399680_-"; exonnum "8"; txlen "6458";
1	ENSEMBL114_rn	exon	212399502	212399680	0.120055081271287	-	.	gene_id "ENSRNOG00000020742"; transcript_id "ENSRNOG00000020742_tx_15"; exon_id "1_212399502_212399680_-"; exonnum "8"; txlen "6609";
1	ENSEMBL114_rn	exon	212399502	212399680	0.117263543968644	-	.	gene_id "ENSRNOG00000020742"; transcript_id "ENSRNOG00000020742_tx_16"; exon_id "1_212399502_212399680_-"; exonnum "9"; txlen "6603";
1	ENSEMBL114_rn	exon	212399502	212399680	0.230105572436634	-	.	gene_id "ENSRNOG00000020742"; transcript_id "ENSRNOG00000020742_tx_4"; exon_id "1_212399502_212399680_-"; exonnum "8"; txlen "6449";
1	ENSEMBL114_rn	exon	212399502	212399680	0.174873941011078	-	.	gene_id "ENSRNOG00000020742"; transcript_id "ENSRNOG00000020742_tx_5"; exon_id "1_212399502_212399680_-"; exonnum "9"; txlen "6737";
1	ENSEMBL114_rn	exon	212399502	212399680	0.165949529534406	-	.	gene_id "ENSRNOG00000020742"; transcript_id "ENSRNOG00000020742_tx_6"; exon_id "1_212399502_212399680_-"; exonnum "9"; txlen "6798";
1	ENSEMBL114_rn	exon	212399502	212399680	0.158521089859073	-	.	gene_id "ENSRNOG00000020742"; transcript_id "ENSRNOG00000020742_tx_8"; exon_id "1_212399502_212399680_-"; exonnum "8"; txlen "6016";
1	ensembl	exon	212399761	212399884	0	-	.	gene_id "ENSRNOG00000020742"; gene_version "9"; transcript_id "ENSRNOT00000064136"; transcript_version "5"; exon_number "7"; gene_name "Pcnx3"; gene_source "ensembl"; gene_biotype "protein_coding"; transcript_name "Pcnx3-201"; transcript_source "ensembl"; transcript_biotype "protein_coding"; exon_id "ENSRNOE00000202266"; exon_version "1"; tag "Ensembl_canonical";
1	ensembl	CDS	212399761	212399884	0	-	2	gene_id "ENSRNOG00000020742"; gene_version "9"; transcript_id "ENSRNOT00000064136"; transcript_version "5"; exon_number "7"; gene_name "Pcnx3"; gene_source "ensembl"; gene_biotype "protein_coding"; transcript_name "Pcnx3-201"; transcript_source "ensembl"; transcript_biotype "protein_coding"; protein_id "ENSRNOP00000059738"; protein_version "2"; tag "Ensembl_canonical";
1	ensembl	exon	212399761	212399884	0	-	.	gene_id "ENSRNOG00000020742"; gene_version "9"; transcript_id "ENSRNOT00000097729"; transcript_version "2"; exon_number "7"; gene_name "Pcnx3"; gene_source "ensembl"; gene_biotype "protein_coding"; transcript_name "Pcnx3-202"; transcript_source "ensembl"; transcript_biotype "protein_coding"; exon_id "ENSRNOE00000202266"; exon_version "1";
1	ensembl	CDS	212399761	212399884	0	-	2	gene_id "ENSRNOG00000020742"; gene_version "9"; transcript_id "ENSRNOT00000097729"; transcript_version "2"; exon_number "7"; gene_name "Pcnx3"; gene_source "ensembl"; gene_biotype "protein_coding"; transcript_name "Pcnx3-202"; transcript_source "ensembl"; transcript_biotype "protein_coding"; protein_id "ENSRNOP00000095745"; protein_version "1";
1	ensembl	exon	212399761	212399884	0	-	.	gene_id "ENSRNOG00000020742"; gene_version "9"; transcript_id "ENSRNOT00000168853"; transcript_version "1"; exon_number "7"; gene_name "Pcnx3"; gene_source "ensembl"; gene_biotype "protein_coding"; transcript_name "Pcnx3-204"; transcript_source "ensembl"; transcript_biotype "protein_coding"; exon_id "ENSRNOE00000202266"; exon_version "1";
1	ensembl	CDS	212399761	212399884	0	-	2	gene_id "ENSRNOG00000020742"; gene_version "9"; transcript_id "ENSRNOT00000168853"; transcript_version "1"; exon_number "7"; gene_name "Pcnx3"; gene_source "ensembl"; gene_biotype "protein_coding"; transcript_name "Pcnx3-204"; transcript_source "ensembl"; transcript_biotype "protein_coding"; protein_id "ENSRNOP00000109557"; protein_version "1";
1	ensembl	exon	212399761	212399884	0	-	.	gene_id "ENSRNOG00000020742"; gene_version "9"; transcript_id "ENSRNOT00000136741"; transcript_version "1"; exon_number "7"; gene_name "Pcnx3"; gene_source "ensembl"; gene_biotype "protein_coding"; transcript_name "Pcnx3-203"; transcript_source "ensembl"; transcript_biotype "protein_coding"; exon_id "ENSRNOE00000202266"; exon_version "1";
1	ensembl	CDS	212399761	212399884	0	-	2	gene_id "ENSRNOG00000020742"; gene_version "9"; transcript_id "ENSRNOT00000136741"; transcript_version "1"; exon_number "7"; gene_name "Pcnx3"; gene_source "ensembl"; gene_biotype "protein_coding"; transcript_name "Pcnx3-203"; transcript_source "ensembl"; transcript_biotype "protein_coding"; protein_id "ENSRNOP00000106094"; protein_version "1";
1	ENSEMBL114_rn	exon	212399761	212399884	2.09590322217297	-	.	gene_id "ENSRNOG00000020742"; transcript_id "ENSRNOG00000020742_tx_1"; exon_id "1_212399761_212399884_-"; exonnum "9"; txlen "6850";
1	ENSEMBL114_rn	exon	212399761	212399884	0.150068851589109	-	.	gene_id "ENSRNOG00000020742"; transcript_id "ENSRNOG00000020742_tx_10"; exon_id "1_212399761_212399884_-"; exonnum "7"; txlen "6549";
1	ENSEMBL114_rn	exon	212399761	212399884	0.150068851589109	-	.	gene_id "ENSRNOG00000020742"; transcript_id "ENSRNOG00000020742_tx_11"; exon_id "1_212399761_212399884_-"; exonnum "7"; txlen "6700";
1	ENSEMBL114_rn	exon	212399761	212399884	0.120055081271287	-	.	gene_id "ENSRNOG00000020742"; transcript_id "ENSRNOG00000020742_tx_12"; exon_id "1_212399761_212399884_-"; exonnum "7"; txlen "6358";
1	ENSEMBL114_rn	exon	212399761	212399884	0.120055081271287	-	.	gene_id "ENSRNOG00000020742"; transcript_id "ENSRNOG00000020742_tx_13"; exon_id "1_212399761_212399884_-"; exonnum "7"; txlen "6509";
1	ENSEMBL114_rn	exon	212399761	212399884	0.120055081271287	-	.	gene_id "ENSRNOG00000020742"; transcript_id "ENSRNOG00000020742_tx_14"; exon_id "1_212399761_212399884_-"; exonnum "7"; txlen "6458";
1	ENSEMBL114_rn	exon	212399761	212399884	0.120055081271287	-	.	gene_id "ENSRNOG00000020742"; transcript_id "ENSRNOG00000020742_tx_15"; exon_id "1_212399761_212399884_-"; exonnum "7"; txlen "6609";
1	ENSEMBL114_rn	exon	212399761	212399884	0.117263543968644	-	.	gene_id "ENSRNOG00000020742"; transcript_id "ENSRNOG00000020742_tx_16"; exon_id "1_212399761_212399884_-"; exonnum "8"; txlen "6603";
1	ENSEMBL114_rn	exon	212399761	212399884	1.8717282830608	-	.	gene_id "ENSRNOG00000020742"; transcript_id "ENSRNOG00000020742_tx_2"; exon_id "1_212399761_212399884_-"; exonnum "9"; txlen "6847";
1	ENSEMBL114_rn	exon	212399761	212399884	0.230105572436634	-	.	gene_id "ENSRNOG00000020742"; transcript_id "ENSRNOG00000020742_tx_4"; exon_id "1_212399761_212399884_-"; exonnum "7"; txlen "6449";
1	ENSEMBL114_rn	exon	212399761	212399884	0.174873941011078	-	.	gene_id "ENSRNOG00000020742"; transcript_id "ENSRNOG00000020742_tx_5"; exon_id "1_212399761_212399884_-"; exonnum "8"; txlen "6737";
1	ENSEMBL114_rn	exon	212399761	212399884	0.165949529534406	-	.	gene_id "ENSRNOG00000020742"; transcript_id "ENSRNOG00000020742_tx_6"; exon_id "1_212399761_212399884_-"; exonnum "8"; txlen "6798";
1	ENSEMBL114_rn	exon	212399761	212399884	0.165949529534406	-	.	gene_id "ENSRNOG00000020742"; transcript_id "ENSRNOG00000020742_tx_7"; exon_id "1_212399761_212399884_-"; exonnum "8"; txlen "6795";
1	ENSEMBL114_rn	exon	212399761	212399884	0.158521089859073	-	.	gene_id "ENSRNOG00000020742"; transcript_id "ENSRNOG00000020742_tx_8"; exon_id "1_212399761_212399884_-"; exonnum "7"; txlen "6016";
1	ENSEMBL114_rn	exon	212399761	212399884	0.158521089859073	-	.	gene_id "ENSRNOG00000020742"; transcript_id "ENSRNOG00000020742_tx_9"; exon_id "1_212399761_212399884_-"; exonnum "7"; txlen "6013";
1	ensembl	exon	212400307	212401434	0	-	.	gene_id "ENSRNOG00000020742"; gene_version "9"; transcript_id "ENSRNOT00000064136"; transcript_version "5"; exon_number "6"; gene_name "Pcnx3"; gene_source "ensembl"; gene_biotype "protein_coding"; transcript_name "Pcnx3-201"; transcript_source "ensembl"; transcript_biotype "protein_coding"; exon_id "ENSRNOE00000445132"; exon_version "1"; tag "Ensembl_canonical";
1	ensembl	CDS	212400307	212401434	0	-	2	gene_id "ENSRNOG00000020742"; gene_version "9"; transcript_id "ENSRNOT00000064136"; transcript_version "5"; exon_number "6"; gene_name "Pcnx3"; gene_source "ensembl"; gene_biotype "protein_coding"; transcript_name "Pcnx3-201"; transcript_source "ensembl"; transcript_biotype "protein_coding"; protein_id "ENSRNOP00000059738"; protein_version "2"; tag "Ensembl_canonical";
1	ensembl	exon	212400307	212401434	0	-	.	gene_id "ENSRNOG00000020742"; gene_version "9"; transcript_id "ENSRNOT00000097729"; transcript_version "2"; exon_number "6"; gene_name "Pcnx3"; gene_source "ensembl"; gene_biotype "protein_coding"; transcript_name "Pcnx3-202"; transcript_source "ensembl"; transcript_biotype "protein_coding"; exon_id "ENSRNOE00000445132"; exon_version "1";
1	ensembl	CDS	212400307	212401434	0	-	2	gene_id "ENSRNOG00000020742"; gene_version "9"; transcript_id "ENSRNOT00000097729"; transcript_version "2"; exon_number "6"; gene_name "Pcnx3"; gene_source "ensembl"; gene_biotype "protein_coding"; transcript_name "Pcnx3-202"; transcript_source "ensembl"; transcript_biotype "protein_coding"; protein_id "ENSRNOP00000095745"; protein_version "1";
1	ensembl	exon	212400307	212401434	0	-	.	gene_id "ENSRNOG00000020742"; gene_version "9"; transcript_id "ENSRNOT00000168853"; transcript_version "1"; exon_number "6"; gene_name "Pcnx3"; gene_source "ensembl"; gene_biotype "protein_coding"; transcript_name "Pcnx3-204"; transcript_source "ensembl"; transcript_biotype "protein_coding"; exon_id "ENSRNOE00000445132"; exon_version "1";
1	ensembl	CDS	212400307	212401434	0	-	2	gene_id "ENSRNOG00000020742"; gene_version "9"; transcript_id "ENSRNOT00000168853"; transcript_version "1"; exon_number "6"; gene_name "Pcnx3"; gene_source "ensembl"; gene_biotype "protein_coding"; transcript_name "Pcnx3-204"; transcript_source "ensembl"; transcript_biotype "protein_coding"; protein_id "ENSRNOP00000109557"; protein_version "1";
1	ensembl	exon	212400307	212401434	0	-	.	gene_id "ENSRNOG00000020742"; gene_version "9"; transcript_id "ENSRNOT00000136741"; transcript_version "1"; exon_number "6"; gene_name "Pcnx3"; gene_source "ensembl"; gene_biotype "protein_coding"; transcript_name "Pcnx3-203"; transcript_source "ensembl"; transcript_biotype "protein_coding"; exon_id "ENSRNOE00000445132"; exon_version "1";
1	ensembl	CDS	212400307	212401434	0	-	2	gene_id "ENSRNOG00000020742"; gene_version "9"; transcript_id "ENSRNOT00000136741"; transcript_version "1"; exon_number "6"; gene_name "Pcnx3"; gene_source "ensembl"; gene_biotype "protein_coding"; transcript_name "Pcnx3-203"; transcript_source "ensembl"; transcript_biotype "protein_coding"; protein_id "ENSRNOP00000106094"; protein_version "1";
1	ENSEMBL114_rn	exon	212400307	212401434	2.09590322217297	-	.	gene_id "ENSRNOG00000020742"; transcript_id "ENSRNOG00000020742_tx_1"; exon_id "1_212400307_212401434_-"; exonnum "8"; txlen "6850";
1	ENSEMBL114_rn	exon	212400307	212401434	0.150068851589109	-	.	gene_id "ENSRNOG00000020742"; transcript_id "ENSRNOG00000020742_tx_10"; exon_id "1_212400307_212401434_-"; exonnum "6"; txlen "6549";
1	ENSEMBL114_rn	exon	212400307	212401434	0.150068851589109	-	.	gene_id "ENSRNOG00000020742"; transcript_id "ENSRNOG00000020742_tx_11"; exon_id "1_212400307_212401434_-"; exonnum "6"; txlen "6700";
1	ENSEMBL114_rn	exon	212400307	212401434	0.120055081271287	-	.	gene_id "ENSRNOG00000020742"; transcript_id "ENSRNOG00000020742_tx_12"; exon_id "1_212400307_212401434_-"; exonnum "6"; txlen "6358";
1	ENSEMBL114_rn	exon	212400307	212401434	0.120055081271287	-	.	gene_id "ENSRNOG00000020742"; transcript_id "ENSRNOG00000020742_tx_13"; exon_id "1_212400307_212401434_-"; exonnum "6"; txlen "6509";
1	ENSEMBL114_rn	exon	212400307	212401434	0.120055081271287	-	.	gene_id "ENSRNOG00000020742"; transcript_id "ENSRNOG00000020742_tx_14"; exon_id "1_212400307_212401434_-"; exonnum "6"; txlen "6458";
1	ENSEMBL114_rn	exon	212400307	212401434	0.120055081271287	-	.	gene_id "ENSRNOG00000020742"; transcript_id "ENSRNOG00000020742_tx_15"; exon_id "1_212400307_212401434_-"; exonnum "6"; txlen "6609";
1	ENSEMBL114_rn	exon	212400307	212401434	0.117263543968644	-	.	gene_id "ENSRNOG00000020742"; transcript_id "ENSRNOG00000020742_tx_16"; exon_id "1_212400307_212401434_-"; exonnum "7"; txlen "6603";
1	ENSEMBL114_rn	exon	212400307	212401434	1.8717282830608	-	.	gene_id "ENSRNOG00000020742"; transcript_id "ENSRNOG00000020742_tx_2"; exon_id "1_212400307_212401434_-"; exonnum "8"; txlen "6847";
1	ENSEMBL114_rn	exon	212400307	212401434	0.230105572436634	-	.	gene_id "ENSRNOG00000020742"; transcript_id "ENSRNOG00000020742_tx_4"; exon_id "1_212400307_212401434_-"; exonnum "6"; txlen "6449";
1	ENSEMBL114_rn	exon	212400307	212401434	0.174873941011078	-	.	gene_id "ENSRNOG00000020742"; transcript_id "ENSRNOG00000020742_tx_5"; exon_id "1_212400307_212401434_-"; exonnum "7"; txlen "6737";
1	ENSEMBL114_rn	exon	212400307	212401434	0.165949529534406	-	.	gene_id "ENSRNOG00000020742"; transcript_id "ENSRNOG00000020742_tx_6"; exon_id "1_212400307_212401434_-"; exonnum "7"; txlen "6798";
1	ENSEMBL114_rn	exon	212400307	212401434	0.165949529534406	-	.	gene_id "ENSRNOG00000020742"; transcript_id "ENSRNOG00000020742_tx_7"; exon_id "1_212400307_212401434_-"; exonnum "7"; txlen "6795";
1	ENSEMBL114_rn	exon	212400307	212401434	0.158521089859073	-	.	gene_id "ENSRNOG00000020742"; transcript_id "ENSRNOG00000020742_tx_8"; exon_id "1_212400307_212401434_-"; exonnum "6"; txlen "6016";
1	ENSEMBL114_rn	exon	212400307	212401434	0.158521089859073	-	.	gene_id "ENSRNOG00000020742"; transcript_id "ENSRNOG00000020742_tx_9"; exon_id "1_212400307_212401434_-"; exonnum "6"; txlen "6013";
1	ensembl	exon	212401645	212401740	0	-	.	gene_id "ENSRNOG00000020742"; gene_version "9"; transcript_id "ENSRNOT00000064136"; transcript_version "5"; exon_number "5"; gene_name "Pcnx3"; gene_source "ensembl"; gene_biotype "protein_coding"; transcript_name "Pcnx3-201"; transcript_source "ensembl"; transcript_biotype "protein_coding"; exon_id "ENSRNOE00000444558"; exon_version "1"; tag "Ensembl_canonical";
1	ensembl	CDS	212401645	212401740	0	-	2	gene_id "ENSRNOG00000020742"; gene_version "9"; transcript_id "ENSRNOT00000064136"; transcript_version "5"; exon_number "5"; gene_name "Pcnx3"; gene_source "ensembl"; gene_biotype "protein_coding"; transcript_name "Pcnx3-201"; transcript_source "ensembl"; transcript_biotype "protein_coding"; protein_id "ENSRNOP00000059738"; protein_version "2"; tag "Ensembl_canonical";
1	ensembl	exon	212401645	212401740	0	-	.	gene_id "ENSRNOG00000020742"; gene_version "9"; transcript_id "ENSRNOT00000097729"; transcript_version "2"; exon_number "5"; gene_name "Pcnx3"; gene_source "ensembl"; gene_biotype "protein_coding"; transcript_name "Pcnx3-202"; transcript_source "ensembl"; transcript_biotype "protein_coding"; exon_id "ENSRNOE00000444558"; exon_version "1";
1	ensembl	CDS	212401645	212401740	0	-	2	gene_id "ENSRNOG00000020742"; gene_version "9"; transcript_id "ENSRNOT00000097729"; transcript_version "2"; exon_number "5"; gene_name "Pcnx3"; gene_source "ensembl"; gene_biotype "protein_coding"; transcript_name "Pcnx3-202"; transcript_source "ensembl"; transcript_biotype "protein_coding"; protein_id "ENSRNOP00000095745"; protein_version "1";
1	ensembl	exon	212401645	212401740	0	-	.	gene_id "ENSRNOG00000020742"; gene_version "9"; transcript_id "ENSRNOT00000168853"; transcript_version "1"; exon_number "5"; gene_name "Pcnx3"; gene_source "ensembl"; gene_biotype "protein_coding"; transcript_name "Pcnx3-204"; transcript_source "ensembl"; transcript_biotype "protein_coding"; exon_id "ENSRNOE00000444558"; exon_version "1";
1	ensembl	CDS	212401645	212401740	0	-	2	gene_id "ENSRNOG00000020742"; gene_version "9"; transcript_id "ENSRNOT00000168853"; transcript_version "1"; exon_number "5"; gene_name "Pcnx3"; gene_source "ensembl"; gene_biotype "protein_coding"; transcript_name "Pcnx3-204"; transcript_source "ensembl"; transcript_biotype "protein_coding"; protein_id "ENSRNOP00000109557"; protein_version "1";
1	ensembl	exon	212401645	212401740	0	-	.	gene_id "ENSRNOG00000020742"; gene_version "9"; transcript_id "ENSRNOT00000136741"; transcript_version "1"; exon_number "5"; gene_name "Pcnx3"; gene_source "ensembl"; gene_biotype "protein_coding"; transcript_name "Pcnx3-203"; transcript_source "ensembl"; transcript_biotype "protein_coding"; exon_id "ENSRNOE00000444558"; exon_version "1";
1	ensembl	CDS	212401645	212401740	0	-	2	gene_id "ENSRNOG00000020742"; gene_version "9"; transcript_id "ENSRNOT00000136741"; transcript_version "1"; exon_number "5"; gene_name "Pcnx3"; gene_source "ensembl"; gene_biotype "protein_coding"; transcript_name "Pcnx3-203"; transcript_source "ensembl"; transcript_biotype "protein_coding"; protein_id "ENSRNOP00000106094"; protein_version "1";
1	ENSEMBL114_rn	exon	212401645	212401740	2.09590322217297	-	.	gene_id "ENSRNOG00000020742"; transcript_id "ENSRNOG00000020742_tx_1"; exon_id "1_212401645_212401740_-"; exonnum "7"; txlen "6850";
1	ENSEMBL114_rn	exon	212401645	212401740	0.150068851589109	-	.	gene_id "ENSRNOG00000020742"; transcript_id "ENSRNOG00000020742_tx_10"; exon_id "1_212401645_212401740_-"; exonnum "5"; txlen "6549";
1	ENSEMBL114_rn	exon	212401645	212401740	0.150068851589109	-	.	gene_id "ENSRNOG00000020742"; transcript_id "ENSRNOG00000020742_tx_11"; exon_id "1_212401645_212401740_-"; exonnum "5"; txlen "6700";
1	ENSEMBL114_rn	exon	212401645	212401740	0.120055081271287	-	.	gene_id "ENSRNOG00000020742"; transcript_id "ENSRNOG00000020742_tx_12"; exon_id "1_212401645_212401740_-"; exonnum "5"; txlen "6358";
1	ENSEMBL114_rn	exon	212401645	212401740	0.120055081271287	-	.	gene_id "ENSRNOG00000020742"; transcript_id "ENSRNOG00000020742_tx_13"; exon_id "1_212401645_212401740_-"; exonnum "5"; txlen "6509";
1	ENSEMBL114_rn	exon	212401645	212401740	0.120055081271287	-	.	gene_id "ENSRNOG00000020742"; transcript_id "ENSRNOG00000020742_tx_14"; exon_id "1_212401645_212401740_-"; exonnum "5"; txlen "6458";
1	ENSEMBL114_rn	exon	212401645	212401740	0.120055081271287	-	.	gene_id "ENSRNOG00000020742"; transcript_id "ENSRNOG00000020742_tx_15"; exon_id "1_212401645_212401740_-"; exonnum "5"; txlen "6609";
1	ENSEMBL114_rn	exon	212401645	212401740	0.117263543968644	-	.	gene_id "ENSRNOG00000020742"; transcript_id "ENSRNOG00000020742_tx_16"; exon_id "1_212401645_212401740_-"; exonnum "6"; txlen "6603";
1	ENSEMBL114_rn	exon	212401645	212401740	1.8717282830608	-	.	gene_id "ENSRNOG00000020742"; transcript_id "ENSRNOG00000020742_tx_2"; exon_id "1_212401645_212401740_-"; exonnum "7"; txlen "6847";
1	ENSEMBL114_rn	exon	212401645	212401740	0.230105572436634	-	.	gene_id "ENSRNOG00000020742"; transcript_id "ENSRNOG00000020742_tx_4"; exon_id "1_212401645_212401740_-"; exonnum "5"; txlen "6449";
1	ENSEMBL114_rn	exon	212401645	212401740	0.174873941011078	-	.	gene_id "ENSRNOG00000020742"; transcript_id "ENSRNOG00000020742_tx_5"; exon_id "1_212401645_212401740_-"; exonnum "6"; txlen "6737";
1	ENSEMBL114_rn	exon	212401645	212401740	0.165949529534406	-	.	gene_id "ENSRNOG00000020742"; transcript_id "ENSRNOG00000020742_tx_6"; exon_id "1_212401645_212401740_-"; exonnum "6"; txlen "6798";
1	ENSEMBL114_rn	exon	212401645	212401740	0.165949529534406	-	.	gene_id "ENSRNOG00000020742"; transcript_id "ENSRNOG00000020742_tx_7"; exon_id "1_212401645_212401740_-"; exonnum "6"; txlen "6795";
1	ENSEMBL114_rn	exon	212401645	212401740	0.158521089859073	-	.	gene_id "ENSRNOG00000020742"; transcript_id "ENSRNOG00000020742_tx_8"; exon_id "1_212401645_212401740_-"; exonnum "5"; txlen "6016";
1	ENSEMBL114_rn	exon	212401645	212401740	0.158521089859073	-	.	gene_id "ENSRNOG00000020742"; transcript_id "ENSRNOG00000020742_tx_9"; exon_id "1_212401645_212401740_-"; exonnum "5"; txlen "6013";
1	ensembl	exon	212401825	212401864	0	-	.	gene_id "ENSRNOG00000020742"; gene_version "9"; transcript_id "ENSRNOT00000064136"; transcript_version "5"; exon_number "4"; gene_name "Pcnx3"; gene_source "ensembl"; gene_biotype "protein_coding"; transcript_name "Pcnx3-201"; transcript_source "ensembl"; transcript_biotype "protein_coding"; exon_id "ENSRNOE00000202261"; exon_version "1"; tag "Ensembl_canonical";
1	ensembl	CDS	212401825	212401864	0	-	0	gene_id "ENSRNOG00000020742"; gene_version "9"; transcript_id "ENSRNOT00000064136"; transcript_version "5"; exon_number "4"; gene_name "Pcnx3"; gene_source "ensembl"; gene_biotype "protein_coding"; transcript_name "Pcnx3-201"; transcript_source "ensembl"; transcript_biotype "protein_coding"; protein_id "ENSRNOP00000059738"; protein_version "2"; tag "Ensembl_canonical";
1	ensembl	exon	212401825	212401864	0	-	.	gene_id "ENSRNOG00000020742"; gene_version "9"; transcript_id "ENSRNOT00000097729"; transcript_version "2"; exon_number "4"; gene_name "Pcnx3"; gene_source "ensembl"; gene_biotype "protein_coding"; transcript_name "Pcnx3-202"; transcript_source "ensembl"; transcript_biotype "protein_coding"; exon_id "ENSRNOE00000202261"; exon_version "1";
1	ensembl	CDS	212401825	212401864	0	-	0	gene_id "ENSRNOG00000020742"; gene_version "9"; transcript_id "ENSRNOT00000097729"; transcript_version "2"; exon_number "4"; gene_name "Pcnx3"; gene_source "ensembl"; gene_biotype "protein_coding"; transcript_name "Pcnx3-202"; transcript_source "ensembl"; transcript_biotype "protein_coding"; protein_id "ENSRNOP00000095745"; protein_version "1";
1	ensembl	exon	212401825	212401864	0	-	.	gene_id "ENSRNOG00000020742"; gene_version "9"; transcript_id "ENSRNOT00000168853"; transcript_version "1"; exon_number "4"; gene_name "Pcnx3"; gene_source "ensembl"; gene_biotype "protein_coding"; transcript_name "Pcnx3-204"; transcript_source "ensembl"; transcript_biotype "protein_coding"; exon_id "ENSRNOE00000202261"; exon_version "1";
1	ensembl	CDS	212401825	212401864	0	-	0	gene_id "ENSRNOG00000020742"; gene_version "9"; transcript_id "ENSRNOT00000168853"; transcript_version "1"; exon_number "4"; gene_name "Pcnx3"; gene_source "ensembl"; gene_biotype "protein_coding"; transcript_name "Pcnx3-204"; transcript_source "ensembl"; transcript_biotype "protein_coding"; protein_id "ENSRNOP00000109557"; protein_version "1";
1	ensembl	exon	212401825	212401864	0	-	.	gene_id "ENSRNOG00000020742"; gene_version "9"; transcript_id "ENSRNOT00000136741"; transcript_version "1"; exon_number "4"; gene_name "Pcnx3"; gene_source "ensembl"; gene_biotype "protein_coding"; transcript_name "Pcnx3-203"; transcript_source "ensembl"; transcript_biotype "protein_coding"; exon_id "ENSRNOE00000202261"; exon_version "1";
1	ensembl	CDS	212401825	212401864	0	-	0	gene_id "ENSRNOG00000020742"; gene_version "9"; transcript_id "ENSRNOT00000136741"; transcript_version "1"; exon_number "4"; gene_name "Pcnx3"; gene_source "ensembl"; gene_biotype "protein_coding"; transcript_name "Pcnx3-203"; transcript_source "ensembl"; transcript_biotype "protein_coding"; protein_id "ENSRNOP00000106094"; protein_version "1";
1	ENSEMBL114_rn	exon	212401825	212401864	2.09590322217297	-	.	gene_id "ENSRNOG00000020742"; transcript_id "ENSRNOG00000020742_tx_1"; exon_id "1_212401825_212401864_-"; exonnum "6"; txlen "6850";
1	ENSEMBL114_rn	exon	212401825	212401864	0.150068851589109	-	.	gene_id "ENSRNOG00000020742"; transcript_id "ENSRNOG00000020742_tx_10"; exon_id "1_212401825_212401864_-"; exonnum "4"; txlen "6549";
1	ENSEMBL114_rn	exon	212401825	212401864	0.150068851589109	-	.	gene_id "ENSRNOG00000020742"; transcript_id "ENSRNOG00000020742_tx_11"; exon_id "1_212401825_212401864_-"; exonnum "4"; txlen "6700";
1	ENSEMBL114_rn	exon	212401825	212401864	0.120055081271287	-	.	gene_id "ENSRNOG00000020742"; transcript_id "ENSRNOG00000020742_tx_12"; exon_id "1_212401825_212401864_-"; exonnum "4"; txlen "6358";
1	ENSEMBL114_rn	exon	212401825	212401864	0.120055081271287	-	.	gene_id "ENSRNOG00000020742"; transcript_id "ENSRNOG00000020742_tx_13"; exon_id "1_212401825_212401864_-"; exonnum "4"; txlen "6509";
1	ENSEMBL114_rn	exon	212401825	212401864	0.120055081271287	-	.	gene_id "ENSRNOG00000020742"; transcript_id "ENSRNOG00000020742_tx_14"; exon_id "1_212401825_212401864_-"; exonnum "4"; txlen "6458";
1	ENSEMBL114_rn	exon	212401825	212401864	0.120055081271287	-	.	gene_id "ENSRNOG00000020742"; transcript_id "ENSRNOG00000020742_tx_15"; exon_id "1_212401825_212401864_-"; exonnum "4"; txlen "6609";
1	ENSEMBL114_rn	exon	212401825	212401864	0.117263543968644	-	.	gene_id "ENSRNOG00000020742"; transcript_id "ENSRNOG00000020742_tx_16"; exon_id "1_212401825_212401864_-"; exonnum "5"; txlen "6603";
1	ENSEMBL114_rn	exon	212401825	212401864	1.8717282830608	-	.	gene_id "ENSRNOG00000020742"; transcript_id "ENSRNOG00000020742_tx_2"; exon_id "1_212401825_212401864_-"; exonnum "6"; txlen "6847";
1	ENSEMBL114_rn	exon	212401825	212401864	0.230105572436634	-	.	gene_id "ENSRNOG00000020742"; transcript_id "ENSRNOG00000020742_tx_4"; exon_id "1_212401825_212401864_-"; exonnum "4"; txlen "6449";
1	ENSEMBL114_rn	exon	212401825	212401864	0.174873941011078	-	.	gene_id "ENSRNOG00000020742"; transcript_id "ENSRNOG00000020742_tx_5"; exon_id "1_212401825_212401864_-"; exonnum "5"; txlen "6737";
1	ENSEMBL114_rn	exon	212401825	212401864	0.165949529534406	-	.	gene_id "ENSRNOG00000020742"; transcript_id "ENSRNOG00000020742_tx_6"; exon_id "1_212401825_212401864_-"; exonnum "5"; txlen "6798";
1	ENSEMBL114_rn	exon	212401825	212401864	0.165949529534406	-	.	gene_id "ENSRNOG00000020742"; transcript_id "ENSRNOG00000020742_tx_7"; exon_id "1_212401825_212401864_-"; exonnum "5"; txlen "6795";
1	ENSEMBL114_rn	exon	212401825	212401864	0.158521089859073	-	.	gene_id "ENSRNOG00000020742"; transcript_id "ENSRNOG00000020742_tx_8"; exon_id "1_212401825_212401864_-"; exonnum "4"; txlen "6016";
1	ENSEMBL114_rn	exon	212401825	212401864	0.158521089859073	-	.	gene_id "ENSRNOG00000020742"; transcript_id "ENSRNOG00000020742_tx_9"; exon_id "1_212401825_212401864_-"; exonnum "4"; txlen "6013";
1	ensembl	exon	212401987	212402086	0	-	.	gene_id "ENSRNOG00000020742"; gene_version "9"; transcript_id "ENSRNOT00000064136"; transcript_version "5"; exon_number "3"; gene_name "Pcnx3"; gene_source "ensembl"; gene_biotype "protein_coding"; transcript_name "Pcnx3-201"; transcript_source "ensembl"; transcript_biotype "protein_coding"; exon_id "ENSRNOE00000202255"; exon_version "1"; tag "Ensembl_canonical";
1	ensembl	CDS	212401987	212402086	0	-	1	gene_id "ENSRNOG00000020742"; gene_version "9"; transcript_id "ENSRNOT00000064136"; transcript_version "5"; exon_number "3"; gene_name "Pcnx3"; gene_source "ensembl"; gene_biotype "protein_coding"; transcript_name "Pcnx3-201"; transcript_source "ensembl"; transcript_biotype "protein_coding"; protein_id "ENSRNOP00000059738"; protein_version "2"; tag "Ensembl_canonical";
1	ensembl	exon	212401987	212402086	0	-	.	gene_id "ENSRNOG00000020742"; gene_version "9"; transcript_id "ENSRNOT00000097729"; transcript_version "2"; exon_number "3"; gene_name "Pcnx3"; gene_source "ensembl"; gene_biotype "protein_coding"; transcript_name "Pcnx3-202"; transcript_source "ensembl"; transcript_biotype "protein_coding"; exon_id "ENSRNOE00000202255"; exon_version "1";
1	ensembl	CDS	212401987	212402086	0	-	1	gene_id "ENSRNOG00000020742"; gene_version "9"; transcript_id "ENSRNOT00000097729"; transcript_version "2"; exon_number "3"; gene_name "Pcnx3"; gene_source "ensembl"; gene_biotype "protein_coding"; transcript_name "Pcnx3-202"; transcript_source "ensembl"; transcript_biotype "protein_coding"; protein_id "ENSRNOP00000095745"; protein_version "1";
1	ensembl	exon	212401987	212402086	0	-	.	gene_id "ENSRNOG00000020742"; gene_version "9"; transcript_id "ENSRNOT00000168853"; transcript_version "1"; exon_number "3"; gene_name "Pcnx3"; gene_source "ensembl"; gene_biotype "protein_coding"; transcript_name "Pcnx3-204"; transcript_source "ensembl"; transcript_biotype "protein_coding"; exon_id "ENSRNOE00000202255"; exon_version "1";
1	ensembl	CDS	212401987	212402086	0	-	1	gene_id "ENSRNOG00000020742"; gene_version "9"; transcript_id "ENSRNOT00000168853"; transcript_version "1"; exon_number "3"; gene_name "Pcnx3"; gene_source "ensembl"; gene_biotype "protein_coding"; transcript_name "Pcnx3-204"; transcript_source "ensembl"; transcript_biotype "protein_coding"; protein_id "ENSRNOP00000109557"; protein_version "1";
1	ensembl	exon	212401987	212402086	0	-	.	gene_id "ENSRNOG00000020742"; gene_version "9"; transcript_id "ENSRNOT00000136741"; transcript_version "1"; exon_number "3"; gene_name "Pcnx3"; gene_source "ensembl"; gene_biotype "protein_coding"; transcript_name "Pcnx3-203"; transcript_source "ensembl"; transcript_biotype "protein_coding"; exon_id "ENSRNOE00000202255"; exon_version "1";
1	ensembl	CDS	212401987	212402086	0	-	1	gene_id "ENSRNOG00000020742"; gene_version "9"; transcript_id "ENSRNOT00000136741"; transcript_version "1"; exon_number "3"; gene_name "Pcnx3"; gene_source "ensembl"; gene_biotype "protein_coding"; transcript_name "Pcnx3-203"; transcript_source "ensembl"; transcript_biotype "protein_coding"; protein_id "ENSRNOP00000106094"; protein_version "1";
1	ENSEMBL114_rn	exon	212401987	212402086	2.09590322217297	-	.	gene_id "ENSRNOG00000020742"; transcript_id "ENSRNOG00000020742_tx_1"; exon_id "1_212401987_212402086_-"; exonnum "5"; txlen "6850";
1	ENSEMBL114_rn	exon	212401987	212402086	0.150068851589109	-	.	gene_id "ENSRNOG00000020742"; transcript_id "ENSRNOG00000020742_tx_10"; exon_id "1_212401987_212402086_-"; exonnum "3"; txlen "6549";
1	ENSEMBL114_rn	exon	212401987	212402086	0.150068851589109	-	.	gene_id "ENSRNOG00000020742"; transcript_id "ENSRNOG00000020742_tx_11"; exon_id "1_212401987_212402086_-"; exonnum "3"; txlen "6700";
1	ENSEMBL114_rn	exon	212401987	212402086	0.120055081271287	-	.	gene_id "ENSRNOG00000020742"; transcript_id "ENSRNOG00000020742_tx_12"; exon_id "1_212401987_212402086_-"; exonnum "3"; txlen "6358";
1	ENSEMBL114_rn	exon	212401987	212402086	0.120055081271287	-	.	gene_id "ENSRNOG00000020742"; transcript_id "ENSRNOG00000020742_tx_13"; exon_id "1_212401987_212402086_-"; exonnum "3"; txlen "6509";
1	ENSEMBL114_rn	exon	212401987	212402086	0.120055081271287	-	.	gene_id "ENSRNOG00000020742"; transcript_id "ENSRNOG00000020742_tx_14"; exon_id "1_212401987_212402086_-"; exonnum "3"; txlen "6458";
1	ENSEMBL114_rn	exon	212401987	212402086	0.120055081271287	-	.	gene_id "ENSRNOG00000020742"; transcript_id "ENSRNOG00000020742_tx_15"; exon_id "1_212401987_212402086_-"; exonnum "3"; txlen "6609";
1	ENSEMBL114_rn	exon	212401987	212402086	0.117263543968644	-	.	gene_id "ENSRNOG00000020742"; transcript_id "ENSRNOG00000020742_tx_16"; exon_id "1_212401987_212402086_-"; exonnum "4"; txlen "6603";
1	ENSEMBL114_rn	exon	212401987	212402086	1.8717282830608	-	.	gene_id "ENSRNOG00000020742"; transcript_id "ENSRNOG00000020742_tx_2"; exon_id "1_212401987_212402086_-"; exonnum "5"; txlen "6847";
1	ENSEMBL114_rn	exon	212401987	212402086	0.230105572436634	-	.	gene_id "ENSRNOG00000020742"; transcript_id "ENSRNOG00000020742_tx_4"; exon_id "1_212401987_212402086_-"; exonnum "3"; txlen "6449";
1	ENSEMBL114_rn	exon	212401987	212402086	0.174873941011078	-	.	gene_id "ENSRNOG00000020742"; transcript_id "ENSRNOG00000020742_tx_5"; exon_id "1_212401987_212402086_-"; exonnum "4"; txlen "6737";
1	ENSEMBL114_rn	exon	212401987	212402086	0.165949529534406	-	.	gene_id "ENSRNOG00000020742"; transcript_id "ENSRNOG00000020742_tx_6"; exon_id "1_212401987_212402086_-"; exonnum "4"; txlen "6798";
1	ENSEMBL114_rn	exon	212401987	212402086	0.165949529534406	-	.	gene_id "ENSRNOG00000020742"; transcript_id "ENSRNOG00000020742_tx_7"; exon_id "1_212401987_212402086_-"; exonnum "4"; txlen "6795";
1	ENSEMBL114_rn	exon	212401987	212402086	0.158521089859073	-	.	gene_id "ENSRNOG00000020742"; transcript_id "ENSRNOG00000020742_tx_8"; exon_id "1_212401987_212402086_-"; exonnum "3"; txlen "6016";
1	ENSEMBL114_rn	exon	212401987	212402086	0.158521089859073	-	.	gene_id "ENSRNOG00000020742"; transcript_id "ENSRNOG00000020742_tx_9"; exon_id "1_212401987_212402086_-"; exonnum "3"; txlen "6013";
1	ensembl	exon	212402305	212402492	0	-	.	gene_id "ENSRNOG00000020742"; gene_version "9"; transcript_id "ENSRNOT00000064136"; transcript_version "5"; exon_number "2"; gene_name "Pcnx3"; gene_source "ensembl"; gene_biotype "protein_coding"; transcript_name "Pcnx3-201"; transcript_source "ensembl"; transcript_biotype "protein_coding"; exon_id "ENSRNOE00000202242"; exon_version "1"; tag "Ensembl_canonical";
1	ensembl	CDS	212402305	212402492	0	-	0	gene_id "ENSRNOG00000020742"; gene_version "9"; transcript_id "ENSRNOT00000064136"; transcript_version "5"; exon_number "2"; gene_name "Pcnx3"; gene_source "ensembl"; gene_biotype "protein_coding"; transcript_name "Pcnx3-201"; transcript_source "ensembl"; transcript_biotype "protein_coding"; protein_id "ENSRNOP00000059738"; protein_version "2"; tag "Ensembl_canonical";
1	ensembl	exon	212402305	212402492	0	-	.	gene_id "ENSRNOG00000020742"; gene_version "9"; transcript_id "ENSRNOT00000097729"; transcript_version "2"; exon_number "2"; gene_name "Pcnx3"; gene_source "ensembl"; gene_biotype "protein_coding"; transcript_name "Pcnx3-202"; transcript_source "ensembl"; transcript_biotype "protein_coding"; exon_id "ENSRNOE00000202242"; exon_version "1";
1	ensembl	CDS	212402305	212402492	0	-	0	gene_id "ENSRNOG00000020742"; gene_version "9"; transcript_id "ENSRNOT00000097729"; transcript_version "2"; exon_number "2"; gene_name "Pcnx3"; gene_source "ensembl"; gene_biotype "protein_coding"; transcript_name "Pcnx3-202"; transcript_source "ensembl"; transcript_biotype "protein_coding"; protein_id "ENSRNOP00000095745"; protein_version "1";
1	ensembl	exon	212402305	212402492	0	-	.	gene_id "ENSRNOG00000020742"; gene_version "9"; transcript_id "ENSRNOT00000168853"; transcript_version "1"; exon_number "2"; gene_name "Pcnx3"; gene_source "ensembl"; gene_biotype "protein_coding"; transcript_name "Pcnx3-204"; transcript_source "ensembl"; transcript_biotype "protein_coding"; exon_id "ENSRNOE00000202242"; exon_version "1";
1	ensembl	CDS	212402305	212402492	0	-	0	gene_id "ENSRNOG00000020742"; gene_version "9"; transcript_id "ENSRNOT00000168853"; transcript_version "1"; exon_number "2"; gene_name "Pcnx3"; gene_source "ensembl"; gene_biotype "protein_coding"; transcript_name "Pcnx3-204"; transcript_source "ensembl"; transcript_biotype "protein_coding"; protein_id "ENSRNOP00000109557"; protein_version "1";
1	ensembl	exon	212402305	212402492	0	-	.	gene_id "ENSRNOG00000020742"; gene_version "9"; transcript_id "ENSRNOT00000136741"; transcript_version "1"; exon_number "2"; gene_name "Pcnx3"; gene_source "ensembl"; gene_biotype "protein_coding"; transcript_name "Pcnx3-203"; transcript_source "ensembl"; transcript_biotype "protein_coding"; exon_id "ENSRNOE00000202242"; exon_version "1";
1	ensembl	CDS	212402305	212402492	0	-	0	gene_id "ENSRNOG00000020742"; gene_version "9"; transcript_id "ENSRNOT00000136741"; transcript_version "1"; exon_number "2"; gene_name "Pcnx3"; gene_source "ensembl"; gene_biotype "protein_coding"; transcript_name "Pcnx3-203"; transcript_source "ensembl"; transcript_biotype "protein_coding"; protein_id "ENSRNOP00000106094"; protein_version "1";
1	ENSEMBL114_rn	exon	212402305	212402492	2.09590322217297	-	.	gene_id "ENSRNOG00000020742"; transcript_id "ENSRNOG00000020742_tx_1"; exon_id "1_212402305_212402492_-"; exonnum "4"; txlen "6850";
1	ENSEMBL114_rn	exon	212402305	212402492	0.150068851589109	-	.	gene_id "ENSRNOG00000020742"; transcript_id "ENSRNOG00000020742_tx_10"; exon_id "1_212402305_212402492_-"; exonnum "2"; txlen "6549";
1	ENSEMBL114_rn	exon	212402305	212402492	0.150068851589109	-	.	gene_id "ENSRNOG00000020742"; transcript_id "ENSRNOG00000020742_tx_11"; exon_id "1_212402305_212402492_-"; exonnum "2"; txlen "6700";
1	ENSEMBL114_rn	exon	212402305	212402492	0.120055081271287	-	.	gene_id "ENSRNOG00000020742"; transcript_id "ENSRNOG00000020742_tx_12"; exon_id "1_212402305_212402492_-"; exonnum "2"; txlen "6358";
1	ENSEMBL114_rn	exon	212402305	212402492	0.120055081271287	-	.	gene_id "ENSRNOG00000020742"; transcript_id "ENSRNOG00000020742_tx_13"; exon_id "1_212402305_212402492_-"; exonnum "2"; txlen "6509";
1	ENSEMBL114_rn	exon	212402305	212402492	0.120055081271287	-	.	gene_id "ENSRNOG00000020742"; transcript_id "ENSRNOG00000020742_tx_14"; exon_id "1_212402305_212402492_-"; exonnum "2"; txlen "6458";
1	ENSEMBL114_rn	exon	212402305	212402492	0.120055081271287	-	.	gene_id "ENSRNOG00000020742"; transcript_id "ENSRNOG00000020742_tx_15"; exon_id "1_212402305_212402492_-"; exonnum "2"; txlen "6609";
1	ENSEMBL114_rn	exon	212402305	212402492	0.117263543968644	-	.	gene_id "ENSRNOG00000020742"; transcript_id "ENSRNOG00000020742_tx_16"; exon_id "1_212402305_212402492_-"; exonnum "3"; txlen "6603";
1	ENSEMBL114_rn	exon	212402305	212402492	1.8717282830608	-	.	gene_id "ENSRNOG00000020742"; transcript_id "ENSRNOG00000020742_tx_2"; exon_id "1_212402305_212402492_-"; exonnum "4"; txlen "6847";
1	ENSEMBL114_rn	exon	212402305	212402492	0.230105572436634	-	.	gene_id "ENSRNOG00000020742"; transcript_id "ENSRNOG00000020742_tx_4"; exon_id "1_212402305_212402492_-"; exonnum "2"; txlen "6449";
1	ENSEMBL114_rn	exon	212402305	212402492	0.174873941011078	-	.	gene_id "ENSRNOG00000020742"; transcript_id "ENSRNOG00000020742_tx_5"; exon_id "1_212402305_212402492_-"; exonnum "3"; txlen "6737";
1	ENSEMBL114_rn	exon	212402305	212402492	0.165949529534406	-	.	gene_id "ENSRNOG00000020742"; transcript_id "ENSRNOG00000020742_tx_6"; exon_id "1_212402305_212402492_-"; exonnum "3"; txlen "6798";
1	ENSEMBL114_rn	exon	212402305	212402492	0.165949529534406	-	.	gene_id "ENSRNOG00000020742"; transcript_id "ENSRNOG00000020742_tx_7"; exon_id "1_212402305_212402492_-"; exonnum "3"; txlen "6795";
1	ENSEMBL114_rn	exon	212402305	212402492	0.158521089859073	-	.	gene_id "ENSRNOG00000020742"; transcript_id "ENSRNOG00000020742_tx_8"; exon_id "1_212402305_212402492_-"; exonnum "2"; txlen "6016";
1	ENSEMBL114_rn	exon	212402305	212402492	0.158521089859073	-	.	gene_id "ENSRNOG00000020742"; transcript_id "ENSRNOG00000020742_tx_9"; exon_id "1_212402305_212402492_-"; exonnum "2"; txlen "6013";
1	ensembl	CDS	212402815	212402967	0	-	0	gene_id "ENSRNOG00000020742"; gene_version "9"; transcript_id "ENSRNOT00000064136"; transcript_version "5"; exon_number "1"; gene_name "Pcnx3"; gene_source "ensembl"; gene_biotype "protein_coding"; transcript_name "Pcnx3-201"; transcript_source "ensembl"; transcript_biotype "protein_coding"; protein_id "ENSRNOP00000059738"; protein_version "2"; tag "Ensembl_canonical";
1	ensembl	CDS	212402815	212402967	0	-	0	gene_id "ENSRNOG00000020742"; gene_version "9"; transcript_id "ENSRNOT00000097729"; transcript_version "2"; exon_number "1"; gene_name "Pcnx3"; gene_source "ensembl"; gene_biotype "protein_coding"; transcript_name "Pcnx3-202"; transcript_source "ensembl"; transcript_biotype "protein_coding"; protein_id "ENSRNOP00000095745"; protein_version "1";
1	ensembl	CDS	212402815	212402967	0	-	0	gene_id "ENSRNOG00000020742"; gene_version "9"; transcript_id "ENSRNOT00000168853"; transcript_version "1"; exon_number "1"; gene_name "Pcnx3"; gene_source "ensembl"; gene_biotype "protein_coding"; transcript_name "Pcnx3-204"; transcript_source "ensembl"; transcript_biotype "protein_coding"; protein_id "ENSRNOP00000109557"; protein_version "1";
1	ensembl	CDS	212402815	212402967	0	-	0	gene_id "ENSRNOG00000020742"; gene_version "9"; transcript_id "ENSRNOT00000136741"; transcript_version "1"; exon_number "1"; gene_name "Pcnx3"; gene_source "ensembl"; gene_biotype "protein_coding"; transcript_name "Pcnx3-203"; transcript_source "ensembl"; transcript_biotype "protein_coding"; protein_id "ENSRNOP00000106094"; protein_version "1";
1	ensembl	exon	212402815	212403166	0	-	.	gene_id "ENSRNOG00000020742"; gene_version "9"; transcript_id "ENSRNOT00000064136"; transcript_version "5"; exon_number "1"; gene_name "Pcnx3"; gene_source "ensembl"; gene_biotype "protein_coding"; transcript_name "Pcnx3-201"; transcript_source "ensembl"; transcript_biotype "protein_coding"; exon_id "ENSRNOE00000638134"; exon_version "2"; tag "Ensembl_canonical";
1	ensembl	exon	212402815	212403166	0	-	.	gene_id "ENSRNOG00000020742"; gene_version "9"; transcript_id "ENSRNOT00000097729"; transcript_version "2"; exon_number "1"; gene_name "Pcnx3"; gene_source "ensembl"; gene_biotype "protein_coding"; transcript_name "Pcnx3-202"; transcript_source "ensembl"; transcript_biotype "protein_coding"; exon_id "ENSRNOE00000638134"; exon_version "2";
1	ensembl	exon	212402815	212403166	0	-	.	gene_id "ENSRNOG00000020742"; gene_version "9"; transcript_id "ENSRNOT00000168853"; transcript_version "1"; exon_number "1"; gene_name "Pcnx3"; gene_source "ensembl"; gene_biotype "protein_coding"; transcript_name "Pcnx3-204"; transcript_source "ensembl"; transcript_biotype "protein_coding"; exon_id "ENSRNOE00000638134"; exon_version "2";
1	ensembl	exon	212402815	212403166	0	-	.	gene_id "ENSRNOG00000020742"; gene_version "9"; transcript_id "ENSRNOT00000136741"; transcript_version "1"; exon_number "1"; gene_name "Pcnx3"; gene_source "ensembl"; gene_biotype "protein_coding"; transcript_name "Pcnx3-203"; transcript_source "ensembl"; transcript_biotype "protein_coding"; exon_id "ENSRNOE00000638134"; exon_version "2";
1	sraer114_mid	exon	212402815	212403512	2.09590322217297	-	.	gene_id "ENSRNOG00000020742"; transcript_id "ENSRNOG00000020742_tx_1"; exon_id "1_212402815_212403512_-"; exonnum "3"; txlen "6850";
1	sraer114_mid	exon	212402815	212403512	0.150068851589109	-	.	gene_id "ENSRNOG00000020742"; transcript_id "ENSRNOG00000020742_tx_10"; exon_id "1_212402815_212403512_-"; exonnum "1"; txlen "6549";
1	sraer114_mid	exon	212402815	212403512	0.150068851589109	-	.	gene_id "ENSRNOG00000020742"; transcript_id "ENSRNOG00000020742_tx_11"; exon_id "1_212402815_212403512_-"; exonnum "1"; txlen "6700";
1	sraer114_mid	exon	212402815	212403512	0.120055081271287	-	.	gene_id "ENSRNOG00000020742"; transcript_id "ENSRNOG00000020742_tx_12"; exon_id "1_212402815_212403512_-"; exonnum "1"; txlen "6358";
1	sraer114_mid	exon	212402815	212403512	0.120055081271287	-	.	gene_id "ENSRNOG00000020742"; transcript_id "ENSRNOG00000020742_tx_13"; exon_id "1_212402815_212403512_-"; exonnum "1"; txlen "6509";
1	sraer114_mid	exon	212402815	212403512	0.120055081271287	-	.	gene_id "ENSRNOG00000020742"; transcript_id "ENSRNOG00000020742_tx_14"; exon_id "1_212402815_212403512_-"; exonnum "1"; txlen "6458";
1	sraer114_mid	exon	212402815	212403512	0.120055081271287	-	.	gene_id "ENSRNOG00000020742"; transcript_id "ENSRNOG00000020742_tx_15"; exon_id "1_212402815_212403512_-"; exonnum "1"; txlen "6609";
1	sraer114_mid	exon	212402815	212403512	0.117263543968644	-	.	gene_id "ENSRNOG00000020742"; transcript_id "ENSRNOG00000020742_tx_16"; exon_id "1_212402815_212403512_-"; exonnum "2"; txlen "6603";
1	sraer114_mid	exon	212402815	212403512	1.8717282830608	-	.	gene_id "ENSRNOG00000020742"; transcript_id "ENSRNOG00000020742_tx_2"; exon_id "1_212402815_212403512_-"; exonnum "3"; txlen "6847";
1	sraer114_mid	exon	212402815	212403512	0.230105572436634	-	.	gene_id "ENSRNOG00000020742"; transcript_id "ENSRNOG00000020742_tx_4"; exon_id "1_212402815_212403512_-"; exonnum "1"; txlen "6449";
1	sraer114_mid	exon	212402815	212403512	0.174873941011078	-	.	gene_id "ENSRNOG00000020742"; transcript_id "ENSRNOG00000020742_tx_5"; exon_id "1_212402815_212403512_-"; exonnum "2"; txlen "6737";
1	sraer114_mid	exon	212402815	212403512	0.165949529534406	-	.	gene_id "ENSRNOG00000020742"; transcript_id "ENSRNOG00000020742_tx_6"; exon_id "1_212402815_212403512_-"; exonnum "2"; txlen "6798";
1	sraer114_mid	exon	212402815	212403512	0.165949529534406	-	.	gene_id "ENSRNOG00000020742"; transcript_id "ENSRNOG00000020742_tx_7"; exon_id "1_212402815_212403512_-"; exonnum "2"; txlen "6795";
1	ensembl	start_codon	212402965	212402967	0	-	0	gene_id "ENSRNOG00000020742"; gene_version "9"; transcript_id "ENSRNOT00000064136"; transcript_version "5"; exon_number "1"; gene_name "Pcnx3"; gene_source "ensembl"; gene_biotype "protein_coding"; transcript_name "Pcnx3-201"; transcript_source "ensembl"; transcript_biotype "protein_coding"; tag "Ensembl_canonical";
1	ensembl	start_codon	212402965	212402967	0	-	0	gene_id "ENSRNOG00000020742"; gene_version "9"; transcript_id "ENSRNOT00000097729"; transcript_version "2"; exon_number "1"; gene_name "Pcnx3"; gene_source "ensembl"; gene_biotype "protein_coding"; transcript_name "Pcnx3-202"; transcript_source "ensembl"; transcript_biotype "protein_coding";
1	ensembl	start_codon	212402965	212402967	0	-	0	gene_id "ENSRNOG00000020742"; gene_version "9"; transcript_id "ENSRNOT00000168853"; transcript_version "1"; exon_number "1"; gene_name "Pcnx3"; gene_source "ensembl"; gene_biotype "protein_coding"; transcript_name "Pcnx3-204"; transcript_source "ensembl"; transcript_biotype "protein_coding";
1	ensembl	start_codon	212402965	212402967	0	-	0	gene_id "ENSRNOG00000020742"; gene_version "9"; transcript_id "ENSRNOT00000136741"; transcript_version "1"; exon_number "1"; gene_name "Pcnx3"; gene_source "ensembl"; gene_biotype "protein_coding"; transcript_name "Pcnx3-203"; transcript_source "ensembl"; transcript_biotype "protein_coding";
1	ensembl	five_prime_utr	212402968	212403166	0	-	.	gene_id "ENSRNOG00000020742"; gene_version "9"; transcript_id "ENSRNOT00000064136"; transcript_version "5"; gene_name "Pcnx3"; gene_source "ensembl"; gene_biotype "protein_coding"; transcript_name "Pcnx3-201"; transcript_source "ensembl"; transcript_biotype "protein_coding"; tag "Ensembl_canonical";
1	ensembl	five_prime_utr	212402968	212403166	0	-	.	gene_id "ENSRNOG00000020742"; gene_version "9"; transcript_id "ENSRNOT00000097729"; transcript_version "2"; gene_name "Pcnx3"; gene_source "ensembl"; gene_biotype "protein_coding"; transcript_name "Pcnx3-202"; transcript_source "ensembl"; transcript_biotype "protein_coding";
1	ensembl	five_prime_utr	212402968	212403166	0	-	.	gene_id "ENSRNOG00000020742"; gene_version "9"; transcript_id "ENSRNOT00000168853"; transcript_version "1"; gene_name "Pcnx3"; gene_source "ensembl"; gene_biotype "protein_coding"; transcript_name "Pcnx3-204"; transcript_source "ensembl"; transcript_biotype "protein_coding";
1	ensembl	five_prime_utr	212402968	212403166	0	-	.	gene_id "ENSRNOG00000020742"; gene_version "9"; transcript_id "ENSRNOT00000136741"; transcript_version "1"; gene_name "Pcnx3"; gene_source "ensembl"; gene_biotype "protein_coding"; transcript_name "Pcnx3-203"; transcript_source "ensembl"; transcript_biotype "protein_coding";
1	sraer114_mid	exon	212404440	212404553	2.09590322217297	-	.	gene_id "ENSRNOG00000020742"; transcript_id "ENSRNOG00000020742_tx_1"; exon_id "1_212404440_212404553_-"; exonnum "2"; txlen "6850";
1	sraer114_mid	exon	212404440	212404553	0.117263543968644	-	.	gene_id "ENSRNOG00000020742"; transcript_id "ENSRNOG00000020742_tx_16"; exon_id "1_212404440_212404553_-"; exonnum "1"; txlen "6603";
1	sraer114_mid	exon	212404440	212404553	1.8717282830608	-	.	gene_id "ENSRNOG00000020742"; transcript_id "ENSRNOG00000020742_tx_2"; exon_id "1_212404440_212404553_-"; exonnum "2"; txlen "6847";
1	sraer114_mid	exon	212404440	212404553	0.174873941011078	-	.	gene_id "ENSRNOG00000020742"; transcript_id "ENSRNOG00000020742_tx_5"; exon_id "1_212404440_212404553_-"; exonnum "1"; txlen "6737";
1	sraer114_mid	exon	212404440	212404553	0.165949529534406	-	.	gene_id "ENSRNOG00000020742"; transcript_id "ENSRNOG00000020742_tx_6"; exon_id "1_212404440_212404553_-"; exonnum "1"; txlen "6798";
1	sraer114_mid	exon	212404440	212404553	0.165949529534406	-	.	gene_id "ENSRNOG00000020742"; transcript_id "ENSRNOG00000020742_tx_7"; exon_id "1_212404440_212404553_-"; exonnum "1"; txlen "6795";
1	sraer114_mid	exon	212404440	212404553	0.158521089859073	-	.	gene_id "ENSRNOG00000020742"; transcript_id "ENSRNOG00000020742_tx_8"; exon_id "1_212404440_212404553_-"; exonnum "1"; txlen "6016";
1	sraer114_mid	exon	212404440	212404553	0.158521089859073	-	.	gene_id "ENSRNOG00000020742"; transcript_id "ENSRNOG00000020742_tx_9"; exon_id "1_212404440_212404553_-"; exonnum "1"; txlen "6013";
1	sraer114_ss	exon	212404729	212404864	2.09590322217297	-	.	gene_id "ENSRNOG00000020742"; transcript_id "ENSRNOG00000020742_tx_1"; exon_id "1_212404729_212404864_-"; exonnum "1"; txlen "6850";
1	sraer114_ss	exon	212404729	212404864	1.8717282830608	-	.	gene_id "ENSRNOG00000020742"; transcript_id "ENSRNOG00000020742_tx_2"; exon_id "1_212404729_212404864_-"; exonnum "1"; txlen "6847";
1	ensembl	three_prime_utr	212423447	212423712	0	-	.	gene_id "ENSRNOG00000056038"; gene_version "3"; transcript_id "ENSRNOT00000110292"; transcript_version "2"; gene_name "Ehbp1l1"; gene_source "ensembl"; gene_biotype "protein_coding"; transcript_name "Ehbp1l1-204"; transcript_source "ensembl"; transcript_biotype "protein_coding"; tag "Ensembl_canonical";
1	ensembl	three_prime_utr	212423447	212423712	0	-	.	gene_id "ENSRNOG00000056038"; gene_version "3"; transcript_id "ENSRNOT00000077526"; transcript_version "3"; gene_name "Ehbp1l1"; gene_source "ensembl"; gene_biotype "protein_coding"; transcript_name "Ehbp1l1-201"; transcript_source "ensembl"; transcript_biotype "protein_coding";
1	ensembl	exon	212423447	212423812	0	-	.	gene_id "ENSRNOG00000056038"; gene_version "3"; transcript_id "ENSRNOT00000110292"; transcript_version "2"; exon_number "20"; gene_name "Ehbp1l1"; gene_source "ensembl"; gene_biotype "protein_coding"; transcript_name "Ehbp1l1-204"; transcript_source "ensembl"; transcript_biotype "protein_coding"; exon_id "ENSRNOE00000624631"; exon_version "1"; tag "Ensembl_canonical";
1	ensembl	exon	212423447	212423812	0	-	.	gene_id "ENSRNOG00000056038"; gene_version "3"; transcript_id "ENSRNOT00000077526"; transcript_version "3"; exon_number "19"; gene_name "Ehbp1l1"; gene_source "ensembl"; gene_biotype "protein_coding"; transcript_name "Ehbp1l1-201"; transcript_source "ensembl"; transcript_biotype "protein_coding"; exon_id "ENSRNOE00000624631"; exon_version "1";
1	ensembl	transcript	212423447	212443595	0	-	.	gene_id "ENSRNOG00000056038"; gene_version "3"; transcript_id "ENSRNOT00000110292"; transcript_version "2"; gene_name "Ehbp1l1"; gene_source "ensembl"; gene_biotype "protein_coding"; transcript_name "Ehbp1l1-204"; transcript_source "ensembl"; transcript_biotype "protein_coding"; tag "Ensembl_canonical";
1	ensembl	transcript	212423447	212443595	0	-	.	gene_id "ENSRNOG00000056038"; gene_version "3"; transcript_id "ENSRNOT00000077526"; transcript_version "3"; gene_name "Ehbp1l1"; gene_source "ensembl"; gene_biotype "protein_coding"; transcript_name "Ehbp1l1-201"; transcript_source "ensembl"; transcript_biotype "protein_coding";
1	ensembl	gene	212423447	212443598	0	-	.	gene_id "ENSRNOG00000056038"; gene_version "3"; gene_name "Ehbp1l1"; gene_source "ensembl"; gene_biotype "protein_coding";
1	ensembl	three_prime_utr	212423452	212423712	0	-	.	gene_id "ENSRNOG00000056038"; gene_version "3"; transcript_id "ENSRNOT00000080455"; transcript_version "3"; gene_name "Ehbp1l1"; gene_source "ensembl"; gene_biotype "protein_coding"; transcript_name "Ehbp1l1-202"; transcript_source "ensembl"; transcript_biotype "protein_coding";
1	ensembl	three_prime_utr	212423452	212423712	0	-	.	gene_id "ENSRNOG00000056038"; gene_version "3"; transcript_id "ENSRNOT00000100324"; transcript_version "2"; gene_name "Ehbp1l1"; gene_source "ensembl"; gene_biotype "protein_coding"; transcript_name "Ehbp1l1-203"; transcript_source "ensembl"; transcript_biotype "protein_coding";
1	ensembl	exon	212423452	212423812	0	-	.	gene_id "ENSRNOG00000056038"; gene_version "3"; transcript_id "ENSRNOT00000080455"; transcript_version "3"; exon_number "19"; gene_name "Ehbp1l1"; gene_source "ensembl"; gene_biotype "protein_coding"; transcript_name "Ehbp1l1-202"; transcript_source "ensembl"; transcript_biotype "protein_coding"; exon_id "ENSRNOE00000662483"; exon_version "1";
1	ensembl	exon	212423452	212423812	0	-	.	gene_id "ENSRNOG00000056038"; gene_version "3"; transcript_id "ENSRNOT00000100324"; transcript_version "2"; exon_number "19"; gene_name "Ehbp1l1"; gene_source "ensembl"; gene_biotype "protein_coding"; transcript_name "Ehbp1l1-203"; transcript_source "ensembl"; transcript_biotype "protein_coding"; exon_id "ENSRNOE00000662483"; exon_version "1";
1	ENSEMBL114_rn	exon	212423452	212423812	62.5287730247141	-	.	gene_id "ENSRNOG00000056038"; transcript_id "ENSRNOG00000056038_tx_1"; exon_id "1_212423452_212423812_-"; exonnum "19"; txlen "3646";
1	ENSEMBL114_rn	exon	212423452	212423812	12.3671108262816	-	.	gene_id "ENSRNOG00000056038"; transcript_id "ENSRNOG00000056038_tx_2"; exon_id "1_212423452_212423812_-"; exonnum "20"; txlen "3682";
1	ENSEMBL114_rn	exon	212423452	212423812	4.48778326818506	-	.	gene_id "ENSRNOG00000056038"; transcript_id "ENSRNOG00000056038_tx_3"; exon_id "1_212423452_212423812_-"; exonnum "10"; txlen "1933";
1	ENSEMBL114_rn	exon	212423452	212423812	0.429547301867986	-	.	gene_id "ENSRNOG00000056038"; transcript_id "ENSRNOG00000056038_tx_4"; exon_id "1_212423452_212423812_-"; exonnum "20"; txlen "3829";
1	ensembl	transcript	212423452	212443598	0	-	.	gene_id "ENSRNOG00000056038"; gene_version "3"; transcript_id "ENSRNOT00000080455"; transcript_version "3"; gene_name "Ehbp1l1"; gene_source "ensembl"; gene_biotype "protein_coding"; transcript_name "Ehbp1l1-202"; transcript_source "ensembl"; transcript_biotype "protein_coding";
1	ensembl	transcript	212423452	212443598	0	-	.	gene_id "ENSRNOG00000056038"; gene_version "3"; transcript_id "ENSRNOT00000100324"; transcript_version "2"; gene_name "Ehbp1l1"; gene_source "ensembl"; gene_biotype "protein_coding"; transcript_name "Ehbp1l1-203"; transcript_source "ensembl"; transcript_biotype "protein_coding";
1	ensembl	stop_codon	212423713	212423715	0	-	0	gene_id "ENSRNOG00000056038"; gene_version "3"; transcript_id "ENSRNOT00000080455"; transcript_version "3"; exon_number "19"; gene_name "Ehbp1l1"; gene_source "ensembl"; gene_biotype "protein_coding"; transcript_name "Ehbp1l1-202"; transcript_source "ensembl"; transcript_biotype "protein_coding";
1	ensembl	stop_codon	212423713	212423715	0	-	0	gene_id "ENSRNOG00000056038"; gene_version "3"; transcript_id "ENSRNOT00000100324"; transcript_version "2"; exon_number "19"; gene_name "Ehbp1l1"; gene_source "ensembl"; gene_biotype "protein_coding"; transcript_name "Ehbp1l1-203"; transcript_source "ensembl"; transcript_biotype "protein_coding";
1	ensembl	stop_codon	212423713	212423715	0	-	0	gene_id "ENSRNOG00000056038"; gene_version "3"; transcript_id "ENSRNOT00000110292"; transcript_version "2"; exon_number "20"; gene_name "Ehbp1l1"; gene_source "ensembl"; gene_biotype "protein_coding"; transcript_name "Ehbp1l1-204"; transcript_source "ensembl"; transcript_biotype "protein_coding"; tag "Ensembl_canonical";
1	ensembl	stop_codon	212423713	212423715	0	-	0	gene_id "ENSRNOG00000056038"; gene_version "3"; transcript_id "ENSRNOT00000077526"; transcript_version "3"; exon_number "19"; gene_name "Ehbp1l1"; gene_source "ensembl"; gene_biotype "protein_coding"; transcript_name "Ehbp1l1-201"; transcript_source "ensembl"; transcript_biotype "protein_coding";
1	ensembl	CDS	212423716	212423812	0	-	1	gene_id "ENSRNOG00000056038"; gene_version "3"; transcript_id "ENSRNOT00000080455"; transcript_version "3"; exon_number "19"; gene_name "Ehbp1l1"; gene_source "ensembl"; gene_biotype "protein_coding"; transcript_name "Ehbp1l1-202"; transcript_source "ensembl"; transcript_biotype "protein_coding"; protein_id "ENSRNOP00000069509"; protein_version "2";
1	ensembl	CDS	212423716	212423812	0	-	1	gene_id "ENSRNOG00000056038"; gene_version "3"; transcript_id "ENSRNOT00000100324"; transcript_version "2"; exon_number "19"; gene_name "Ehbp1l1"; gene_source "ensembl"; gene_biotype "protein_coding"; transcript_name "Ehbp1l1-203"; transcript_source "ensembl"; transcript_biotype "protein_coding"; protein_id "ENSRNOP00000096655"; protein_version "1";
1	ensembl	CDS	212423716	212423812	0	-	1	gene_id "ENSRNOG00000056038"; gene_version "3"; transcript_id "ENSRNOT00000110292"; transcript_version "2"; exon_number "20"; gene_name "Ehbp1l1"; gene_source "ensembl"; gene_biotype "protein_coding"; transcript_name "Ehbp1l1-204"; transcript_source "ensembl"; transcript_biotype "protein_coding"; protein_id "ENSRNOP00000084078"; protein_version "1"; tag "Ensembl_canonical";
1	ensembl	CDS	212423716	212423812	0	-	1	gene_id "ENSRNOG00000056038"; gene_version "3"; transcript_id "ENSRNOT00000077526"; transcript_version "3"; exon_number "19"; gene_name "Ehbp1l1"; gene_source "ensembl"; gene_biotype "protein_coding"; transcript_name "Ehbp1l1-201"; transcript_source "ensembl"; transcript_biotype "protein_coding"; protein_id "ENSRNOP00000073917"; protein_version "2";
1	ensembl	exon	212423931	212424045	0	-	.	gene_id "ENSRNOG00000056038"; gene_version "3"; transcript_id "ENSRNOT00000080455"; transcript_version "3"; exon_number "18"; gene_name "Ehbp1l1"; gene_source "ensembl"; gene_biotype "protein_coding"; transcript_name "Ehbp1l1-202"; transcript_source "ensembl"; transcript_biotype "protein_coding"; exon_id "ENSRNOE00000535211"; exon_version "1";
1	ensembl	CDS	212423931	212424045	0	-	2	gene_id "ENSRNOG00000056038"; gene_version "3"; transcript_id "ENSRNOT00000080455"; transcript_version "3"; exon_number "18"; gene_name "Ehbp1l1"; gene_source "ensembl"; gene_biotype "protein_coding"; transcript_name "Ehbp1l1-202"; transcript_source "ensembl"; transcript_biotype "protein_coding"; protein_id "ENSRNOP00000069509"; protein_version "2";
1	ensembl	exon	212423931	212424045	0	-	.	gene_id "ENSRNOG00000056038"; gene_version "3"; transcript_id "ENSRNOT00000100324"; transcript_version "2"; exon_number "18"; gene_name "Ehbp1l1"; gene_source "ensembl"; gene_biotype "protein_coding"; transcript_name "Ehbp1l1-203"; transcript_source "ensembl"; transcript_biotype "protein_coding"; exon_id "ENSRNOE00000535211"; exon_version "1";
1	ensembl	CDS	212423931	212424045	0	-	2	gene_id "ENSRNOG00000056038"; gene_version "3"; transcript_id "ENSRNOT00000100324"; transcript_version "2"; exon_number "18"; gene_name "Ehbp1l1"; gene_source "ensembl"; gene_biotype "protein_coding"; transcript_name "Ehbp1l1-203"; transcript_source "ensembl"; transcript_biotype "protein_coding"; protein_id "ENSRNOP00000096655"; protein_version "1";
1	ensembl	exon	212423931	212424045	0	-	.	gene_id "ENSRNOG00000056038"; gene_version "3"; transcript_id "ENSRNOT00000110292"; transcript_version "2"; exon_number "19"; gene_name "Ehbp1l1"; gene_source "ensembl"; gene_biotype "protein_coding"; transcript_name "Ehbp1l1-204"; transcript_source "ensembl"; transcript_biotype "protein_coding"; exon_id "ENSRNOE00000535211"; exon_version "1"; tag "Ensembl_canonical";
1	ensembl	CDS	212423931	212424045	0	-	2	gene_id "ENSRNOG00000056038"; gene_version "3"; transcript_id "ENSRNOT00000110292"; transcript_version "2"; exon_number "19"; gene_name "Ehbp1l1"; gene_source "ensembl"; gene_biotype "protein_coding"; transcript_name "Ehbp1l1-204"; transcript_source "ensembl"; transcript_biotype "protein_coding"; protein_id "ENSRNOP00000084078"; protein_version "1"; tag "Ensembl_canonical";
1	ensembl	exon	212423931	212424045	0	-	.	gene_id "ENSRNOG00000056038"; gene_version "3"; transcript_id "ENSRNOT00000077526"; transcript_version "3"; exon_number "18"; gene_name "Ehbp1l1"; gene_source "ensembl"; gene_biotype "protein_coding"; transcript_name "Ehbp1l1-201"; transcript_source "ensembl"; transcript_biotype "protein_coding"; exon_id "ENSRNOE00000535211"; exon_version "1";
1	ensembl	CDS	212423931	212424045	0	-	2	gene_id "ENSRNOG00000056038"; gene_version "3"; transcript_id "ENSRNOT00000077526"; transcript_version "3"; exon_number "18"; gene_name "Ehbp1l1"; gene_source "ensembl"; gene_biotype "protein_coding"; transcript_name "Ehbp1l1-201"; transcript_source "ensembl"; transcript_biotype "protein_coding"; protein_id "ENSRNOP00000073917"; protein_version "2";
1	ENSEMBL114_rn	exon	212423931	212424045	62.5287730247141	-	.	gene_id "ENSRNOG00000056038"; transcript_id "ENSRNOG00000056038_tx_1"; exon_id "1_212423931_212424045_-"; exonnum "18"; txlen "3646";
1	ENSEMBL114_rn	exon	212423931	212424045	12.3671108262816	-	.	gene_id "ENSRNOG00000056038"; transcript_id "ENSRNOG00000056038_tx_2"; exon_id "1_212423931_212424045_-"; exonnum "19"; txlen "3682";
1	ENSEMBL114_rn	exon	212423931	212424045	4.48778326818506	-	.	gene_id "ENSRNOG00000056038"; transcript_id "ENSRNOG00000056038_tx_3"; exon_id "1_212423931_212424045_-"; exonnum "9"; txlen "1933";
1	ENSEMBL114_rn	exon	212423931	212424045	0.429547301867986	-	.	gene_id "ENSRNOG00000056038"; transcript_id "ENSRNOG00000056038_tx_4"; exon_id "1_212423931_212424045_-"; exonnum "19"; txlen "3829";
1	ensembl	exon	212424127	212424200	0	-	.	gene_id "ENSRNOG00000056038"; gene_version "3"; transcript_id "ENSRNOT00000080455"; transcript_version "3"; exon_number "17"; gene_name "Ehbp1l1"; gene_source "ensembl"; gene_biotype "protein_coding"; transcript_name "Ehbp1l1-202"; transcript_source "ensembl"; transcript_biotype "protein_coding"; exon_id "ENSRNOE00000549562"; exon_version "1";
1	ensembl	CDS	212424127	212424200	0	-	1	gene_id "ENSRNOG00000056038"; gene_version "3"; transcript_id "ENSRNOT00000080455"; transcript_version "3"; exon_number "17"; gene_name "Ehbp1l1"; gene_source "ensembl"; gene_biotype "protein_coding"; transcript_name "Ehbp1l1-202"; transcript_source "ensembl"; transcript_biotype "protein_coding"; protein_id "ENSRNOP00000069509"; protein_version "2";
1	ensembl	exon	212424127	212424200	0	-	.	gene_id "ENSRNOG00000056038"; gene_version "3"; transcript_id "ENSRNOT00000100324"; transcript_version "2"; exon_number "17"; gene_name "Ehbp1l1"; gene_source "ensembl"; gene_biotype "protein_coding"; transcript_name "Ehbp1l1-203"; transcript_source "ensembl"; transcript_biotype "protein_coding"; exon_id "ENSRNOE00000549562"; exon_version "1";
1	ensembl	CDS	212424127	212424200	0	-	1	gene_id "ENSRNOG00000056038"; gene_version "3"; transcript_id "ENSRNOT00000100324"; transcript_version "2"; exon_number "17"; gene_name "Ehbp1l1"; gene_source "ensembl"; gene_biotype "protein_coding"; transcript_name "Ehbp1l1-203"; transcript_source "ensembl"; transcript_biotype "protein_coding"; protein_id "ENSRNOP00000096655"; protein_version "1";
1	ensembl	exon	212424127	212424200	0	-	.	gene_id "ENSRNOG00000056038"; gene_version "3"; transcript_id "ENSRNOT00000110292"; transcript_version "2"; exon_number "18"; gene_name "Ehbp1l1"; gene_source "ensembl"; gene_biotype "protein_coding"; transcript_name "Ehbp1l1-204"; transcript_source "ensembl"; transcript_biotype "protein_coding"; exon_id "ENSRNOE00000549562"; exon_version "1"; tag "Ensembl_canonical";
1	ensembl	CDS	212424127	212424200	0	-	1	gene_id "ENSRNOG00000056038"; gene_version "3"; transcript_id "ENSRNOT00000110292"; transcript_version "2"; exon_number "18"; gene_name "Ehbp1l1"; gene_source "ensembl"; gene_biotype "protein_coding"; transcript_name "Ehbp1l1-204"; transcript_source "ensembl"; transcript_biotype "protein_coding"; protein_id "ENSRNOP00000084078"; protein_version "1"; tag "Ensembl_canonical";
1	ensembl	exon	212424127	212424200	0	-	.	gene_id "ENSRNOG00000056038"; gene_version "3"; transcript_id "ENSRNOT00000077526"; transcript_version "3"; exon_number "17"; gene_name "Ehbp1l1"; gene_source "ensembl"; gene_biotype "protein_coding"; transcript_name "Ehbp1l1-201"; transcript_source "ensembl"; transcript_biotype "protein_coding"; exon_id "ENSRNOE00000549562"; exon_version "1";
1	ensembl	CDS	212424127	212424200	0	-	1	gene_id "ENSRNOG00000056038"; gene_version "3"; transcript_id "ENSRNOT00000077526"; transcript_version "3"; exon_number "17"; gene_name "Ehbp1l1"; gene_source "ensembl"; gene_biotype "protein_coding"; transcript_name "Ehbp1l1-201"; transcript_source "ensembl"; transcript_biotype "protein_coding"; protein_id "ENSRNOP00000073917"; protein_version "2";
1	ENSEMBL114_rn	exon	212424127	212424200	62.5287730247141	-	.	gene_id "ENSRNOG00000056038"; transcript_id "ENSRNOG00000056038_tx_1"; exon_id "1_212424127_212424200_-"; exonnum "17"; txlen "3646";
1	ENSEMBL114_rn	exon	212424127	212424200	12.3671108262816	-	.	gene_id "ENSRNOG00000056038"; transcript_id "ENSRNOG00000056038_tx_2"; exon_id "1_212424127_212424200_-"; exonnum "18"; txlen "3682";
1	ENSEMBL114_rn	exon	212424127	212424200	4.48778326818506	-	.	gene_id "ENSRNOG00000056038"; transcript_id "ENSRNOG00000056038_tx_3"; exon_id "1_212424127_212424200_-"; exonnum "8"; txlen "1933";
1	ENSEMBL114_rn	exon	212424127	212424200	0.429547301867986	-	.	gene_id "ENSRNOG00000056038"; transcript_id "ENSRNOG00000056038_tx_4"; exon_id "1_212424127_212424200_-"; exonnum "18"; txlen "3829";
1	ensembl	exon	212425905	212426004	0	-	.	gene_id "ENSRNOG00000056038"; gene_version "3"; transcript_id "ENSRNOT00000080455"; transcript_version "3"; exon_number "16"; gene_name "Ehbp1l1"; gene_source "ensembl"; gene_biotype "protein_coding"; transcript_name "Ehbp1l1-202"; transcript_source "ensembl"; transcript_biotype "protein_coding"; exon_id "ENSRNOE00000551869"; exon_version "1";
1	ensembl	CDS	212425905	212426004	0	-	2	gene_id "ENSRNOG00000056038"; gene_version "3"; transcript_id "ENSRNOT00000080455"; transcript_version "3"; exon_number "16"; gene_name "Ehbp1l1"; gene_source "ensembl"; gene_biotype "protein_coding"; transcript_name "Ehbp1l1-202"; transcript_source "ensembl"; transcript_biotype "protein_coding"; protein_id "ENSRNOP00000069509"; protein_version "2";
1	ensembl	exon	212425905	212426004	0	-	.	gene_id "ENSRNOG00000056038"; gene_version "3"; transcript_id "ENSRNOT00000100324"; transcript_version "2"; exon_number "16"; gene_name "Ehbp1l1"; gene_source "ensembl"; gene_biotype "protein_coding"; transcript_name "Ehbp1l1-203"; transcript_source "ensembl"; transcript_biotype "protein_coding"; exon_id "ENSRNOE00000551869"; exon_version "1";
1	ensembl	CDS	212425905	212426004	0	-	2	gene_id "ENSRNOG00000056038"; gene_version "3"; transcript_id "ENSRNOT00000100324"; transcript_version "2"; exon_number "16"; gene_name "Ehbp1l1"; gene_source "ensembl"; gene_biotype "protein_coding"; transcript_name "Ehbp1l1-203"; transcript_source "ensembl"; transcript_biotype "protein_coding"; protein_id "ENSRNOP00000096655"; protein_version "1";
1	ensembl	exon	212425905	212426004	0	-	.	gene_id "ENSRNOG00000056038"; gene_version "3"; transcript_id "ENSRNOT00000110292"; transcript_version "2"; exon_number "17"; gene_name "Ehbp1l1"; gene_source "ensembl"; gene_biotype "protein_coding"; transcript_name "Ehbp1l1-204"; transcript_source "ensembl"; transcript_biotype "protein_coding"; exon_id "ENSRNOE00000551869"; exon_version "1"; tag "Ensembl_canonical";
1	ensembl	CDS	212425905	212426004	0	-	2	gene_id "ENSRNOG00000056038"; gene_version "3"; transcript_id "ENSRNOT00000110292"; transcript_version "2"; exon_number "17"; gene_name "Ehbp1l1"; gene_source "ensembl"; gene_biotype "protein_coding"; transcript_name "Ehbp1l1-204"; transcript_source "ensembl"; transcript_biotype "protein_coding"; protein_id "ENSRNOP00000084078"; protein_version "1"; tag "Ensembl_canonical";
1	ensembl	exon	212425905	212426004	0	-	.	gene_id "ENSRNOG00000056038"; gene_version "3"; transcript_id "ENSRNOT00000077526"; transcript_version "3"; exon_number "16"; gene_name "Ehbp1l1"; gene_source "ensembl"; gene_biotype "protein_coding"; transcript_name "Ehbp1l1-201"; transcript_source "ensembl"; transcript_biotype "protein_coding"; exon_id "ENSRNOE00000551869"; exon_version "1";
1	ensembl	CDS	212425905	212426004	0	-	2	gene_id "ENSRNOG00000056038"; gene_version "3"; transcript_id "ENSRNOT00000077526"; transcript_version "3"; exon_number "16"; gene_name "Ehbp1l1"; gene_source "ensembl"; gene_biotype "protein_coding"; transcript_name "Ehbp1l1-201"; transcript_source "ensembl"; transcript_biotype "protein_coding"; protein_id "ENSRNOP00000073917"; protein_version "2";
1	ENSEMBL114_rn	exon	212425905	212426004	62.5287730247141	-	.	gene_id "ENSRNOG00000056038"; transcript_id "ENSRNOG00000056038_tx_1"; exon_id "1_212425905_212426004_-"; exonnum "16"; txlen "3646";
1	ENSEMBL114_rn	exon	212425905	212426004	12.3671108262816	-	.	gene_id "ENSRNOG00000056038"; transcript_id "ENSRNOG00000056038_tx_2"; exon_id "1_212425905_212426004_-"; exonnum "17"; txlen "3682";
1	ENSEMBL114_rn	exon	212425905	212426004	4.48778326818506	-	.	gene_id "ENSRNOG00000056038"; transcript_id "ENSRNOG00000056038_tx_3"; exon_id "1_212425905_212426004_-"; exonnum "7"; txlen "1933";
1	ENSEMBL114_rn	exon	212425905	212426004	0.429547301867986	-	.	gene_id "ENSRNOG00000056038"; transcript_id "ENSRNOG00000056038_tx_4"; exon_id "1_212425905_212426004_-"; exonnum "17"; txlen "3829";
1	ensembl	exon	212426251	212426374	0	-	.	gene_id "ENSRNOG00000056038"; gene_version "3"; transcript_id "ENSRNOT00000080455"; transcript_version "3"; exon_number "15"; gene_name "Ehbp1l1"; gene_source "ensembl"; gene_biotype "protein_coding"; transcript_name "Ehbp1l1-202"; transcript_source "ensembl"; transcript_biotype "protein_coding"; exon_id "ENSRNOE00000563072"; exon_version "1";
1	ensembl	CDS	212426251	212426374	0	-	0	gene_id "ENSRNOG00000056038"; gene_version "3"; transcript_id "ENSRNOT00000080455"; transcript_version "3"; exon_number "15"; gene_name "Ehbp1l1"; gene_source "ensembl"; gene_biotype "protein_coding"; transcript_name "Ehbp1l1-202"; transcript_source "ensembl"; transcript_biotype "protein_coding"; protein_id "ENSRNOP00000069509"; protein_version "2";
1	ensembl	exon	212426251	212426374	0	-	.	gene_id "ENSRNOG00000056038"; gene_version "3"; transcript_id "ENSRNOT00000100324"; transcript_version "2"; exon_number "15"; gene_name "Ehbp1l1"; gene_source "ensembl"; gene_biotype "protein_coding"; transcript_name "Ehbp1l1-203"; transcript_source "ensembl"; transcript_biotype "protein_coding"; exon_id "ENSRNOE00000563072"; exon_version "1";
1	ensembl	CDS	212426251	212426374	0	-	0	gene_id "ENSRNOG00000056038"; gene_version "3"; transcript_id "ENSRNOT00000100324"; transcript_version "2"; exon_number "15"; gene_name "Ehbp1l1"; gene_source "ensembl"; gene_biotype "protein_coding"; transcript_name "Ehbp1l1-203"; transcript_source "ensembl"; transcript_biotype "protein_coding"; protein_id "ENSRNOP00000096655"; protein_version "1";
1	ensembl	exon	212426251	212426374	0	-	.	gene_id "ENSRNOG00000056038"; gene_version "3"; transcript_id "ENSRNOT00000110292"; transcript_version "2"; exon_number "16"; gene_name "Ehbp1l1"; gene_source "ensembl"; gene_biotype "protein_coding"; transcript_name "Ehbp1l1-204"; transcript_source "ensembl"; transcript_biotype "protein_coding"; exon_id "ENSRNOE00000563072"; exon_version "1"; tag "Ensembl_canonical";
1	ensembl	CDS	212426251	212426374	0	-	0	gene_id "ENSRNOG00000056038"; gene_version "3"; transcript_id "ENSRNOT00000110292"; transcript_version "2"; exon_number "16"; gene_name "Ehbp1l1"; gene_source "ensembl"; gene_biotype "protein_coding"; transcript_name "Ehbp1l1-204"; transcript_source "ensembl"; transcript_biotype "protein_coding"; protein_id "ENSRNOP00000084078"; protein_version "1"; tag "Ensembl_canonical";
1	ensembl	exon	212426251	212426374	0	-	.	gene_id "ENSRNOG00000056038"; gene_version "3"; transcript_id "ENSRNOT00000077526"; transcript_version "3"; exon_number "15"; gene_name "Ehbp1l1"; gene_source "ensembl"; gene_biotype "protein_coding"; transcript_name "Ehbp1l1-201"; transcript_source "ensembl"; transcript_biotype "protein_coding"; exon_id "ENSRNOE00000563072"; exon_version "1";
1	ensembl	CDS	212426251	212426374	0	-	0	gene_id "ENSRNOG00000056038"; gene_version "3"; transcript_id "ENSRNOT00000077526"; transcript_version "3"; exon_number "15"; gene_name "Ehbp1l1"; gene_source "ensembl"; gene_biotype "protein_coding"; transcript_name "Ehbp1l1-201"; transcript_source "ensembl"; transcript_biotype "protein_coding"; protein_id "ENSRNOP00000073917"; protein_version "2";
1	ENSEMBL114_rn	exon	212426251	212426374	62.5287730247141	-	.	gene_id "ENSRNOG00000056038"; transcript_id "ENSRNOG00000056038_tx_1"; exon_id "1_212426251_212426374_-"; exonnum "15"; txlen "3646";
1	ENSEMBL114_rn	exon	212426251	212426374	12.3671108262816	-	.	gene_id "ENSRNOG00000056038"; transcript_id "ENSRNOG00000056038_tx_2"; exon_id "1_212426251_212426374_-"; exonnum "16"; txlen "3682";
1	ENSEMBL114_rn	exon	212426251	212426374	4.48778326818506	-	.	gene_id "ENSRNOG00000056038"; transcript_id "ENSRNOG00000056038_tx_3"; exon_id "1_212426251_212426374_-"; exonnum "6"; txlen "1933";
1	ENSEMBL114_rn	exon	212426251	212426374	0.429547301867986	-	.	gene_id "ENSRNOG00000056038"; transcript_id "ENSRNOG00000056038_tx_4"; exon_id "1_212426251_212426374_-"; exonnum "16"; txlen "3829";
1	ensembl	exon	212426476	212426531	0	-	.	gene_id "ENSRNOG00000056038"; gene_version "3"; transcript_id "ENSRNOT00000080455"; transcript_version "3"; exon_number "14"; gene_name "Ehbp1l1"; gene_source "ensembl"; gene_biotype "protein_coding"; transcript_name "Ehbp1l1-202"; transcript_source "ensembl"; transcript_biotype "protein_coding"; exon_id "ENSRNOE00000558104"; exon_version "2";
1	ensembl	CDS	212426476	212426531	0	-	2	gene_id "ENSRNOG00000056038"; gene_version "3"; transcript_id "ENSRNOT00000080455"; transcript_version "3"; exon_number "14"; gene_name "Ehbp1l1"; gene_source "ensembl"; gene_biotype "protein_coding"; transcript_name "Ehbp1l1-202"; transcript_source "ensembl"; transcript_biotype "protein_coding"; protein_id "ENSRNOP00000069509"; protein_version "2";
1	ensembl	exon	212426476	212426531	0	-	.	gene_id "ENSRNOG00000056038"; gene_version "3"; transcript_id "ENSRNOT00000100324"; transcript_version "2"; exon_number "14"; gene_name "Ehbp1l1"; gene_source "ensembl"; gene_biotype "protein_coding"; transcript_name "Ehbp1l1-203"; transcript_source "ensembl"; transcript_biotype "protein_coding"; exon_id "ENSRNOE00000558104"; exon_version "2";
1	ensembl	CDS	212426476	212426531	0	-	2	gene_id "ENSRNOG00000056038"; gene_version "3"; transcript_id "ENSRNOT00000100324"; transcript_version "2"; exon_number "14"; gene_name "Ehbp1l1"; gene_source "ensembl"; gene_biotype "protein_coding"; transcript_name "Ehbp1l1-203"; transcript_source "ensembl"; transcript_biotype "protein_coding"; protein_id "ENSRNOP00000096655"; protein_version "1";
1	ensembl	exon	212426476	212426531	0	-	.	gene_id "ENSRNOG00000056038"; gene_version "3"; transcript_id "ENSRNOT00000110292"; transcript_version "2"; exon_number "15"; gene_name "Ehbp1l1"; gene_source "ensembl"; gene_biotype "protein_coding"; transcript_name "Ehbp1l1-204"; transcript_source "ensembl"; transcript_biotype "protein_coding"; exon_id "ENSRNOE00000558104"; exon_version "2"; tag "Ensembl_canonical";
1	ensembl	CDS	212426476	212426531	0	-	2	gene_id "ENSRNOG00000056038"; gene_version "3"; transcript_id "ENSRNOT00000110292"; transcript_version "2"; exon_number "15"; gene_name "Ehbp1l1"; gene_source "ensembl"; gene_biotype "protein_coding"; transcript_name "Ehbp1l1-204"; transcript_source "ensembl"; transcript_biotype "protein_coding"; protein_id "ENSRNOP00000084078"; protein_version "1"; tag "Ensembl_canonical";
1	ensembl	exon	212426476	212426531	0	-	.	gene_id "ENSRNOG00000056038"; gene_version "3"; transcript_id "ENSRNOT00000077526"; transcript_version "3"; exon_number "14"; gene_name "Ehbp1l1"; gene_source "ensembl"; gene_biotype "protein_coding"; transcript_name "Ehbp1l1-201"; transcript_source "ensembl"; transcript_biotype "protein_coding"; exon_id "ENSRNOE00000558104"; exon_version "2";
1	ensembl	CDS	212426476	212426531	0	-	2	gene_id "ENSRNOG00000056038"; gene_version "3"; transcript_id "ENSRNOT00000077526"; transcript_version "3"; exon_number "14"; gene_name "Ehbp1l1"; gene_source "ensembl"; gene_biotype "protein_coding"; transcript_name "Ehbp1l1-201"; transcript_source "ensembl"; transcript_biotype "protein_coding"; protein_id "ENSRNOP00000073917"; protein_version "2";
1	ENSEMBL114_rn	exon	212426476	212426531	62.5287730247141	-	.	gene_id "ENSRNOG00000056038"; transcript_id "ENSRNOG00000056038_tx_1"; exon_id "1_212426476_212426531_-"; exonnum "14"; txlen "3646";
1	ENSEMBL114_rn	exon	212426476	212426531	12.3671108262816	-	.	gene_id "ENSRNOG00000056038"; transcript_id "ENSRNOG00000056038_tx_2"; exon_id "1_212426476_212426531_-"; exonnum "15"; txlen "3682";
1	ENSEMBL114_rn	exon	212426476	212426531	0.429547301867986	-	.	gene_id "ENSRNOG00000056038"; transcript_id "ENSRNOG00000056038_tx_4"; exon_id "1_212426476_212426531_-"; exonnum "15"; txlen "3829";
1	ensembl	exon	212426697	212426766	0	-	.	gene_id "ENSRNOG00000056038"; gene_version "3"; transcript_id "ENSRNOT00000080455"; transcript_version "3"; exon_number "13"; gene_name "Ehbp1l1"; gene_source "ensembl"; gene_biotype "protein_coding"; transcript_name "Ehbp1l1-202"; transcript_source "ensembl"; transcript_biotype "protein_coding"; exon_id "ENSRNOE00000520414"; exon_version "1";
1	ensembl	CDS	212426697	212426766	0	-	0	gene_id "ENSRNOG00000056038"; gene_version "3"; transcript_id "ENSRNOT00000080455"; transcript_version "3"; exon_number "13"; gene_name "Ehbp1l1"; gene_source "ensembl"; gene_biotype "protein_coding"; transcript_name "Ehbp1l1-202"; transcript_source "ensembl"; transcript_biotype "protein_coding"; protein_id "ENSRNOP00000069509"; protein_version "2";
1	ensembl	exon	212426697	212426766	0	-	.	gene_id "ENSRNOG00000056038"; gene_version "3"; transcript_id "ENSRNOT00000100324"; transcript_version "2"; exon_number "13"; gene_name "Ehbp1l1"; gene_source "ensembl"; gene_biotype "protein_coding"; transcript_name "Ehbp1l1-203"; transcript_source "ensembl"; transcript_biotype "protein_coding"; exon_id "ENSRNOE00000520414"; exon_version "1";
1	ensembl	CDS	212426697	212426766	0	-	0	gene_id "ENSRNOG00000056038"; gene_version "3"; transcript_id "ENSRNOT00000100324"; transcript_version "2"; exon_number "13"; gene_name "Ehbp1l1"; gene_source "ensembl"; gene_biotype "protein_coding"; transcript_name "Ehbp1l1-203"; transcript_source "ensembl"; transcript_biotype "protein_coding"; protein_id "ENSRNOP00000096655"; protein_version "1";
1	ensembl	exon	212426697	212426766	0	-	.	gene_id "ENSRNOG00000056038"; gene_version "3"; transcript_id "ENSRNOT00000110292"; transcript_version "2"; exon_number "14"; gene_name "Ehbp1l1"; gene_source "ensembl"; gene_biotype "protein_coding"; transcript_name "Ehbp1l1-204"; transcript_source "ensembl"; transcript_biotype "protein_coding"; exon_id "ENSRNOE00000520414"; exon_version "1"; tag "Ensembl_canonical";
1	ensembl	CDS	212426697	212426766	0	-	0	gene_id "ENSRNOG00000056038"; gene_version "3"; transcript_id "ENSRNOT00000110292"; transcript_version "2"; exon_number "14"; gene_name "Ehbp1l1"; gene_source "ensembl"; gene_biotype "protein_coding"; transcript_name "Ehbp1l1-204"; transcript_source "ensembl"; transcript_biotype "protein_coding"; protein_id "ENSRNOP00000084078"; protein_version "1"; tag "Ensembl_canonical";
1	ensembl	exon	212426697	212426766	0	-	.	gene_id "ENSRNOG00000056038"; gene_version "3"; transcript_id "ENSRNOT00000077526"; transcript_version "3"; exon_number "13"; gene_name "Ehbp1l1"; gene_source "ensembl"; gene_biotype "protein_coding"; transcript_name "Ehbp1l1-201"; transcript_source "ensembl"; transcript_biotype "protein_coding"; exon_id "ENSRNOE00000520414"; exon_version "1";
1	ensembl	CDS	212426697	212426766	0	-	0	gene_id "ENSRNOG00000056038"; gene_version "3"; transcript_id "ENSRNOT00000077526"; transcript_version "3"; exon_number "13"; gene_name "Ehbp1l1"; gene_source "ensembl"; gene_biotype "protein_coding"; transcript_name "Ehbp1l1-201"; transcript_source "ensembl"; transcript_biotype "protein_coding"; protein_id "ENSRNOP00000073917"; protein_version "2";
1	ENSEMBL114_rn	exon	212426697	212426766	62.5287730247141	-	.	gene_id "ENSRNOG00000056038"; transcript_id "ENSRNOG00000056038_tx_1"; exon_id "1_212426697_212426766_-"; exonnum "13"; txlen "3646";
1	ENSEMBL114_rn	exon	212426697	212426766	12.3671108262816	-	.	gene_id "ENSRNOG00000056038"; transcript_id "ENSRNOG00000056038_tx_2"; exon_id "1_212426697_212426766_-"; exonnum "14"; txlen "3682";
1	ENSEMBL114_rn	exon	212426697	212426766	4.48778326818506	-	.	gene_id "ENSRNOG00000056038"; transcript_id "ENSRNOG00000056038_tx_3"; exon_id "1_212426697_212426766_-"; exonnum "5"; txlen "1933";
1	ENSEMBL114_rn	exon	212426697	212426766	0.429547301867986	-	.	gene_id "ENSRNOG00000056038"; transcript_id "ENSRNOG00000056038_tx_4"; exon_id "1_212426697_212426766_-"; exonnum "14"; txlen "3829";
1	ensembl	exon	212432602	212433300	0	-	.	gene_id "ENSRNOG00000056038"; gene_version "3"; transcript_id "ENSRNOT00000080455"; transcript_version "3"; exon_number "12"; gene_name "Ehbp1l1"; gene_source "ensembl"; gene_biotype "protein_coding"; transcript_name "Ehbp1l1-202"; transcript_source "ensembl"; transcript_biotype "protein_coding"; exon_id "ENSRNOE00000526084"; exon_version "1";
1	ensembl	CDS	212432602	212433300	0	-	0	gene_id "ENSRNOG00000056038"; gene_version "3"; transcript_id "ENSRNOT00000080455"; transcript_version "3"; exon_number "12"; gene_name "Ehbp1l1"; gene_source "ensembl"; gene_biotype "protein_coding"; transcript_name "Ehbp1l1-202"; transcript_source "ensembl"; transcript_biotype "protein_coding"; protein_id "ENSRNOP00000069509"; protein_version "2";
1	ensembl	exon	212432602	212433300	0	-	.	gene_id "ENSRNOG00000056038"; gene_version "3"; transcript_id "ENSRNOT00000100324"; transcript_version "2"; exon_number "12"; gene_name "Ehbp1l1"; gene_source "ensembl"; gene_biotype "protein_coding"; transcript_name "Ehbp1l1-203"; transcript_source "ensembl"; transcript_biotype "protein_coding"; exon_id "ENSRNOE00000526084"; exon_version "1";
1	ensembl	CDS	212432602	212433300	0	-	0	gene_id "ENSRNOG00000056038"; gene_version "3"; transcript_id "ENSRNOT00000100324"; transcript_version "2"; exon_number "12"; gene_name "Ehbp1l1"; gene_source "ensembl"; gene_biotype "protein_coding"; transcript_name "Ehbp1l1-203"; transcript_source "ensembl"; transcript_biotype "protein_coding"; protein_id "ENSRNOP00000096655"; protein_version "1";
1	ensembl	exon	212432602	212433300	0	-	.	gene_id "ENSRNOG00000056038"; gene_version "3"; transcript_id "ENSRNOT00000110292"; transcript_version "2"; exon_number "13"; gene_name "Ehbp1l1"; gene_source "ensembl"; gene_biotype "protein_coding"; transcript_name "Ehbp1l1-204"; transcript_source "ensembl"; transcript_biotype "protein_coding"; exon_id "ENSRNOE00000526084"; exon_version "1"; tag "Ensembl_canonical";
1	ensembl	CDS	212432602	212433300	0	-	0	gene_id "ENSRNOG00000056038"; gene_version "3"; transcript_id "ENSRNOT00000110292"; transcript_version "2"; exon_number "13"; gene_name "Ehbp1l1"; gene_source "ensembl"; gene_biotype "protein_coding"; transcript_name "Ehbp1l1-204"; transcript_source "ensembl"; transcript_biotype "protein_coding"; protein_id "ENSRNOP00000084078"; protein_version "1"; tag "Ensembl_canonical";
1	ensembl	exon	212432602	212433300	0	-	.	gene_id "ENSRNOG00000056038"; gene_version "3"; transcript_id "ENSRNOT00000077526"; transcript_version "3"; exon_number "12"; gene_name "Ehbp1l1"; gene_source "ensembl"; gene_biotype "protein_coding"; transcript_name "Ehbp1l1-201"; transcript_source "ensembl"; transcript_biotype "protein_coding"; exon_id "ENSRNOE00000526084"; exon_version "1";
1	ensembl	CDS	212432602	212433300	0	-	0	gene_id "ENSRNOG00000056038"; gene_version "3"; transcript_id "ENSRNOT00000077526"; transcript_version "3"; exon_number "12"; gene_name "Ehbp1l1"; gene_source "ensembl"; gene_biotype "protein_coding"; transcript_name "Ehbp1l1-201"; transcript_source "ensembl"; transcript_biotype "protein_coding"; protein_id "ENSRNOP00000073917"; protein_version "2";
1	ENSEMBL114_rn	exon	212432602	212433300	62.5287730247141	-	.	gene_id "ENSRNOG00000056038"; transcript_id "ENSRNOG00000056038_tx_1"; exon_id "1_212432602_212433300_-"; exonnum "12"; txlen "3646";
1	ENSEMBL114_rn	exon	212432602	212433300	12.3671108262816	-	.	gene_id "ENSRNOG00000056038"; transcript_id "ENSRNOG00000056038_tx_2"; exon_id "1_212432602_212433300_-"; exonnum "13"; txlen "3682";
1	ENSEMBL114_rn	exon	212432602	212433300	4.48778326818506	-	.	gene_id "ENSRNOG00000056038"; transcript_id "ENSRNOG00000056038_tx_3"; exon_id "1_212432602_212433300_-"; exonnum "4"; txlen "1933";
1	ENSEMBL114_rn	exon	212432602	212433300	0.429547301867986	-	.	gene_id "ENSRNOG00000056038"; transcript_id "ENSRNOG00000056038_tx_4"; exon_id "1_212432602_212433300_-"; exonnum "13"; txlen "3829";
1	ensembl	exon	212433709	212433757	0	-	.	gene_id "ENSRNOG00000056038"; gene_version "3"; transcript_id "ENSRNOT00000080455"; transcript_version "3"; exon_number "11"; gene_name "Ehbp1l1"; gene_source "ensembl"; gene_biotype "protein_coding"; transcript_name "Ehbp1l1-202"; transcript_source "ensembl"; transcript_biotype "protein_coding"; exon_id "ENSRNOE00000563646"; exon_version "1";
1	ensembl	CDS	212433709	212433757	0	-	1	gene_id "ENSRNOG00000056038"; gene_version "3"; transcript_id "ENSRNOT00000080455"; transcript_version "3"; exon_number "11"; gene_name "Ehbp1l1"; gene_source "ensembl"; gene_biotype "protein_coding"; transcript_name "Ehbp1l1-202"; transcript_source "ensembl"; transcript_biotype "protein_coding"; protein_id "ENSRNOP00000069509"; protein_version "2";
1	ensembl	exon	212433709	212433757	0	-	.	gene_id "ENSRNOG00000056038"; gene_version "3"; transcript_id "ENSRNOT00000100324"; transcript_version "2"; exon_number "11"; gene_name "Ehbp1l1"; gene_source "ensembl"; gene_biotype "protein_coding"; transcript_name "Ehbp1l1-203"; transcript_source "ensembl"; transcript_biotype "protein_coding"; exon_id "ENSRNOE00000563646"; exon_version "1";
1	ensembl	CDS	212433709	212433757	0	-	1	gene_id "ENSRNOG00000056038"; gene_version "3"; transcript_id "ENSRNOT00000100324"; transcript_version "2"; exon_number "11"; gene_name "Ehbp1l1"; gene_source "ensembl"; gene_biotype "protein_coding"; transcript_name "Ehbp1l1-203"; transcript_source "ensembl"; transcript_biotype "protein_coding"; protein_id "ENSRNOP00000096655"; protein_version "1";
1	ensembl	exon	212433709	212433757	0	-	.	gene_id "ENSRNOG00000056038"; gene_version "3"; transcript_id "ENSRNOT00000110292"; transcript_version "2"; exon_number "12"; gene_name "Ehbp1l1"; gene_source "ensembl"; gene_biotype "protein_coding"; transcript_name "Ehbp1l1-204"; transcript_source "ensembl"; transcript_biotype "protein_coding"; exon_id "ENSRNOE00000563646"; exon_version "1"; tag "Ensembl_canonical";
1	ensembl	CDS	212433709	212433757	0	-	1	gene_id "ENSRNOG00000056038"; gene_version "3"; transcript_id "ENSRNOT00000110292"; transcript_version "2"; exon_number "12"; gene_name "Ehbp1l1"; gene_source "ensembl"; gene_biotype "protein_coding"; transcript_name "Ehbp1l1-204"; transcript_source "ensembl"; transcript_biotype "protein_coding"; protein_id "ENSRNOP00000084078"; protein_version "1"; tag "Ensembl_canonical";
1	ensembl	exon	212433709	212433757	0	-	.	gene_id "ENSRNOG00000056038"; gene_version "3"; transcript_id "ENSRNOT00000077526"; transcript_version "3"; exon_number "11"; gene_name "Ehbp1l1"; gene_source "ensembl"; gene_biotype "protein_coding"; transcript_name "Ehbp1l1-201"; transcript_source "ensembl"; transcript_biotype "protein_coding"; exon_id "ENSRNOE00000563646"; exon_version "1";
1	ensembl	CDS	212433709	212433757	0	-	1	gene_id "ENSRNOG00000056038"; gene_version "3"; transcript_id "ENSRNOT00000077526"; transcript_version "3"; exon_number "11"; gene_name "Ehbp1l1"; gene_source "ensembl"; gene_biotype "protein_coding"; transcript_name "Ehbp1l1-201"; transcript_source "ensembl"; transcript_biotype "protein_coding"; protein_id "ENSRNOP00000073917"; protein_version "2";
1	ENSEMBL114_rn	exon	212433709	212433757	62.5287730247141	-	.	gene_id "ENSRNOG00000056038"; transcript_id "ENSRNOG00000056038_tx_1"; exon_id "1_212433709_212433757_-"; exonnum "11"; txlen "3646";
1	ENSEMBL114_rn	exon	212433709	212433757	12.3671108262816	-	.	gene_id "ENSRNOG00000056038"; transcript_id "ENSRNOG00000056038_tx_2"; exon_id "1_212433709_212433757_-"; exonnum "12"; txlen "3682";
1	ENSEMBL114_rn	exon	212433709	212433757	4.48778326818506	-	.	gene_id "ENSRNOG00000056038"; transcript_id "ENSRNOG00000056038_tx_3"; exon_id "1_212433709_212433757_-"; exonnum "3"; txlen "1933";
1	ENSEMBL114_rn	exon	212433709	212433757	0.429547301867986	-	.	gene_id "ENSRNOG00000056038"; transcript_id "ENSRNOG00000056038_tx_4"; exon_id "1_212433709_212433757_-"; exonnum "12"; txlen "3829";
1	ensembl	exon	212433848	212433985	0	-	.	gene_id "ENSRNOG00000056038"; gene_version "3"; transcript_id "ENSRNOT00000100324"; transcript_version "2"; exon_number "10"; gene_name "Ehbp1l1"; gene_source "ensembl"; gene_biotype "protein_coding"; transcript_name "Ehbp1l1-203"; transcript_source "ensembl"; transcript_biotype "protein_coding"; exon_id "ENSRNOE00000606082"; exon_version "1";
1	ensembl	CDS	212433848	212433985	0	-	1	gene_id "ENSRNOG00000056038"; gene_version "3"; transcript_id "ENSRNOT00000100324"; transcript_version "2"; exon_number "10"; gene_name "Ehbp1l1"; gene_source "ensembl"; gene_biotype "protein_coding"; transcript_name "Ehbp1l1-203"; transcript_source "ensembl"; transcript_biotype "protein_coding"; protein_id "ENSRNOP00000096655"; protein_version "1";
1	ensembl	exon	212433848	212434005	0	-	.	gene_id "ENSRNOG00000056038"; gene_version "3"; transcript_id "ENSRNOT00000080455"; transcript_version "3"; exon_number "10"; gene_name "Ehbp1l1"; gene_source "ensembl"; gene_biotype "protein_coding"; transcript_name "Ehbp1l1-202"; transcript_source "ensembl"; transcript_biotype "protein_coding"; exon_id "ENSRNOE00000522046"; exon_version "1";
1	ensembl	CDS	212433848	212434005	0	-	0	gene_id "ENSRNOG00000056038"; gene_version "3"; transcript_id "ENSRNOT00000080455"; transcript_version "3"; exon_number "10"; gene_name "Ehbp1l1"; gene_source "ensembl"; gene_biotype "protein_coding"; transcript_name "Ehbp1l1-202"; transcript_source "ensembl"; transcript_biotype "protein_coding"; protein_id "ENSRNOP00000069509"; protein_version "2";
1	ensembl	exon	212433848	212434005	0	-	.	gene_id "ENSRNOG00000056038"; gene_version "3"; transcript_id "ENSRNOT00000110292"; transcript_version "2"; exon_number "11"; gene_name "Ehbp1l1"; gene_source "ensembl"; gene_biotype "protein_coding"; transcript_name "Ehbp1l1-204"; transcript_source "ensembl"; transcript_biotype "protein_coding"; exon_id "ENSRNOE00000522046"; exon_version "1"; tag "Ensembl_canonical";
1	ensembl	CDS	212433848	212434005	0	-	0	gene_id "ENSRNOG00000056038"; gene_version "3"; transcript_id "ENSRNOT00000110292"; transcript_version "2"; exon_number "11"; gene_name "Ehbp1l1"; gene_source "ensembl"; gene_biotype "protein_coding"; transcript_name "Ehbp1l1-204"; transcript_source "ensembl"; transcript_biotype "protein_coding"; protein_id "ENSRNOP00000084078"; protein_version "1"; tag "Ensembl_canonical";
1	ensembl	exon	212433848	212434005	0	-	.	gene_id "ENSRNOG00000056038"; gene_version "3"; transcript_id "ENSRNOT00000077526"; transcript_version "3"; exon_number "10"; gene_name "Ehbp1l1"; gene_source "ensembl"; gene_biotype "protein_coding"; transcript_name "Ehbp1l1-201"; transcript_source "ensembl"; transcript_biotype "protein_coding"; exon_id "ENSRNOE00000522046"; exon_version "1";
1	ensembl	CDS	212433848	212434005	0	-	0	gene_id "ENSRNOG00000056038"; gene_version "3"; transcript_id "ENSRNOT00000077526"; transcript_version "3"; exon_number "10"; gene_name "Ehbp1l1"; gene_source "ensembl"; gene_biotype "protein_coding"; transcript_name "Ehbp1l1-201"; transcript_source "ensembl"; transcript_biotype "protein_coding"; protein_id "ENSRNOP00000073917"; protein_version "2";
1	ENSEMBL114_rn	exon	212433848	212434005	62.5287730247141	-	.	gene_id "ENSRNOG00000056038"; transcript_id "ENSRNOG00000056038_tx_1"; exon_id "1_212433848_212434005_-"; exonnum "10"; txlen "3646";
1	ENSEMBL114_rn	exon	212433848	212434005	12.3671108262816	-	.	gene_id "ENSRNOG00000056038"; transcript_id "ENSRNOG00000056038_tx_2"; exon_id "1_212433848_212434005_-"; exonnum "11"; txlen "3682";
1	ENSEMBL114_rn	exon	212433848	212434005	4.48778326818506	-	.	gene_id "ENSRNOG00000056038"; transcript_id "ENSRNOG00000056038_tx_3"; exon_id "1_212433848_212434005_-"; exonnum "2"; txlen "1933";
1	ENSEMBL114_rn	exon	212433848	212434005	0.429547301867986	-	.	gene_id "ENSRNOG00000056038"; transcript_id "ENSRNOG00000056038_tx_4"; exon_id "1_212433848_212434005_-"; exonnum "11"; txlen "3829";
1	ensembl	exon	212434016	212434046	0	-	.	gene_id "ENSRNOG00000056038"; gene_version "3"; transcript_id "ENSRNOT00000100324"; transcript_version "2"; exon_number "9"; gene_name "Ehbp1l1"; gene_source "ensembl"; gene_biotype "protein_coding"; transcript_name "Ehbp1l1-203"; transcript_source "ensembl"; transcript_biotype "protein_coding"; exon_id "ENSRNOE00000630495"; exon_version "1";
1	ensembl	CDS	212434016	212434046	0	-	2	gene_id "ENSRNOG00000056038"; gene_version "3"; transcript_id "ENSRNOT00000100324"; transcript_version "2"; exon_number "9"; gene_name "Ehbp1l1"; gene_source "ensembl"; gene_biotype "protein_coding"; transcript_name "Ehbp1l1-203"; transcript_source "ensembl"; transcript_biotype "protein_coding"; protein_id "ENSRNOP00000096655"; protein_version "1";
1	sraer114_mid	exon	212434482	212434664	4.48778326818506	-	.	gene_id "ENSRNOG00000056038"; transcript_id "ENSRNOG00000056038_tx_3"; exon_id "1_212434482_212434664_-"; exonnum "1"; txlen "1933";
1	sraer114_mid	exon	212434482	212434664	0.429547301867986	-	.	gene_id "ENSRNOG00000056038"; transcript_id "ENSRNOG00000056038_tx_4"; exon_id "1_212434482_212434664_-"; exonnum "10"; txlen "3829";
1	ensembl	exon	212434482	212437170	0	-	.	gene_id "ENSRNOG00000056038"; gene_version "3"; transcript_id "ENSRNOT00000110292"; transcript_version "2"; exon_number "10"; gene_name "Ehbp1l1"; gene_source "ensembl"; gene_biotype "protein_coding"; transcript_name "Ehbp1l1-204"; transcript_source "ensembl"; transcript_biotype "protein_coding"; exon_id "ENSRNOE00000532832"; exon_version "1"; tag "Ensembl_canonical";
1	ensembl	CDS	212434482	212437170	0	-	1	gene_id "ENSRNOG00000056038"; gene_version "3"; transcript_id "ENSRNOT00000110292"; transcript_version "2"; exon_number "10"; gene_name "Ehbp1l1"; gene_source "ensembl"; gene_biotype "protein_coding"; transcript_name "Ehbp1l1-204"; transcript_source "ensembl"; transcript_biotype "protein_coding"; protein_id "ENSRNOP00000084078"; protein_version "1"; tag "Ensembl_canonical";
1	ensembl	exon	212434482	212437170	0	-	.	gene_id "ENSRNOG00000056038"; gene_version "3"; transcript_id "ENSRNOT00000077526"; transcript_version "3"; exon_number "9"; gene_name "Ehbp1l1"; gene_source "ensembl"; gene_biotype "protein_coding"; transcript_name "Ehbp1l1-201"; transcript_source "ensembl"; transcript_biotype "protein_coding"; exon_id "ENSRNOE00000532832"; exon_version "1";
1	ensembl	CDS	212434482	212437170	0	-	1	gene_id "ENSRNOG00000056038"; gene_version "3"; transcript_id "ENSRNOT00000077526"; transcript_version "3"; exon_number "9"; gene_name "Ehbp1l1"; gene_source "ensembl"; gene_biotype "protein_coding"; transcript_name "Ehbp1l1-201"; transcript_source "ensembl"; transcript_biotype "protein_coding"; protein_id "ENSRNOP00000073917"; protein_version "2";
1	sraer114_mid	exon	212436456	212437170	62.5287730247141	-	.	gene_id "ENSRNOG00000056038"; transcript_id "ENSRNOG00000056038_tx_1"; exon_id "1_212436456_212437170_-"; exonnum "9"; txlen "3646";
1	sraer114_mid	exon	212436456	212437170	12.3671108262816	-	.	gene_id "ENSRNOG00000056038"; transcript_id "ENSRNOG00000056038_tx_2"; exon_id "1_212436456_212437170_-"; exonnum "10"; txlen "3682";
1	sraer114_mid	exon	212436456	212437170	0.429547301867986	-	.	gene_id "ENSRNOG00000056038"; transcript_id "ENSRNOG00000056038_tx_4"; exon_id "1_212436456_212437170_-"; exonnum "9"; txlen "3829";
1	ensembl	exon	212437327	212437489	0	-	.	gene_id "ENSRNOG00000056038"; gene_version "3"; transcript_id "ENSRNOT00000110292"; transcript_version "2"; exon_number "9"; gene_name "Ehbp1l1"; gene_source "ensembl"; gene_biotype "protein_coding"; transcript_name "Ehbp1l1-204"; transcript_source "ensembl"; transcript_biotype "protein_coding"; exon_id "ENSRNOE00000554752"; exon_version "1"; tag "Ensembl_canonical";
1	ensembl	CDS	212437327	212437489	0	-	2	gene_id "ENSRNOG00000056038"; gene_version "3"; transcript_id "ENSRNOT00000110292"; transcript_version "2"; exon_number "9"; gene_name "Ehbp1l1"; gene_source "ensembl"; gene_biotype "protein_coding"; transcript_name "Ehbp1l1-204"; transcript_source "ensembl"; transcript_biotype "protein_coding"; protein_id "ENSRNOP00000084078"; protein_version "1"; tag "Ensembl_canonical";
1	ensembl	exon	212437327	212437489	0	-	.	gene_id "ENSRNOG00000056038"; gene_version "3"; transcript_id "ENSRNOT00000077526"; transcript_version "3"; exon_number "8"; gene_name "Ehbp1l1"; gene_source "ensembl"; gene_biotype "protein_coding"; transcript_name "Ehbp1l1-201"; transcript_source "ensembl"; transcript_biotype "protein_coding"; exon_id "ENSRNOE00000554752"; exon_version "1";
1	ensembl	CDS	212437327	212437489	0	-	2	gene_id "ENSRNOG00000056038"; gene_version "3"; transcript_id "ENSRNOT00000077526"; transcript_version "3"; exon_number "8"; gene_name "Ehbp1l1"; gene_source "ensembl"; gene_biotype "protein_coding"; transcript_name "Ehbp1l1-201"; transcript_source "ensembl"; transcript_biotype "protein_coding"; protein_id "ENSRNOP00000073917"; protein_version "2";
1	ENSEMBL114_rn	exon	212437327	212437489	62.5287730247141	-	.	gene_id "ENSRNOG00000056038"; transcript_id "ENSRNOG00000056038_tx_1"; exon_id "1_212437327_212437489_-"; exonnum "8"; txlen "3646";
1	ENSEMBL114_rn	exon	212437327	212437489	12.3671108262816	-	.	gene_id "ENSRNOG00000056038"; transcript_id "ENSRNOG00000056038_tx_2"; exon_id "1_212437327_212437489_-"; exonnum "9"; txlen "3682";
1	ENSEMBL114_rn	exon	212437327	212437489	0.429547301867986	-	.	gene_id "ENSRNOG00000056038"; transcript_id "ENSRNOG00000056038_tx_4"; exon_id "1_212437327_212437489_-"; exonnum "8"; txlen "3829";
1	ensembl	exon	212437449	212437489	0	-	.	gene_id "ENSRNOG00000056038"; gene_version "3"; transcript_id "ENSRNOT00000080455"; transcript_version "3"; exon_number "9"; gene_name "Ehbp1l1"; gene_source "ensembl"; gene_biotype "protein_coding"; transcript_name "Ehbp1l1-202"; transcript_source "ensembl"; transcript_biotype "protein_coding"; exon_id "ENSRNOE00000532002"; exon_version "1";
1	ensembl	CDS	212437449	212437489	0	-	2	gene_id "ENSRNOG00000056038"; gene_version "3"; transcript_id "ENSRNOT00000080455"; transcript_version "3"; exon_number "9"; gene_name "Ehbp1l1"; gene_source "ensembl"; gene_biotype "protein_coding"; transcript_name "Ehbp1l1-202"; transcript_source "ensembl"; transcript_biotype "protein_coding"; protein_id "ENSRNOP00000069509"; protein_version "2";
1	ensembl	exon	212437573	212437641	0	-	.	gene_id "ENSRNOG00000056038"; gene_version "3"; transcript_id "ENSRNOT00000080455"; transcript_version "3"; exon_number "8"; gene_name "Ehbp1l1"; gene_source "ensembl"; gene_biotype "protein_coding"; transcript_name "Ehbp1l1-202"; transcript_source "ensembl"; transcript_biotype "protein_coding"; exon_id "ENSRNOE00000536178"; exon_version "1";
1	ensembl	CDS	212437573	212437641	0	-	2	gene_id "ENSRNOG00000056038"; gene_version "3"; transcript_id "ENSRNOT00000080455"; transcript_version "3"; exon_number "8"; gene_name "Ehbp1l1"; gene_source "ensembl"; gene_biotype "protein_coding"; transcript_name "Ehbp1l1-202"; transcript_source "ensembl"; transcript_biotype "protein_coding"; protein_id "ENSRNOP00000069509"; protein_version "2";
1	ensembl	exon	212437573	212437641	0	-	.	gene_id "ENSRNOG00000056038"; gene_version "3"; transcript_id "ENSRNOT00000100324"; transcript_version "2"; exon_number "8"; gene_name "Ehbp1l1"; gene_source "ensembl"; gene_biotype "protein_coding"; transcript_name "Ehbp1l1-203"; transcript_source "ensembl"; transcript_biotype "protein_coding"; exon_id "ENSRNOE00000536178"; exon_version "1";
1	ensembl	CDS	212437573	212437641	0	-	2	gene_id "ENSRNOG00000056038"; gene_version "3"; transcript_id "ENSRNOT00000100324"; transcript_version "2"; exon_number "8"; gene_name "Ehbp1l1"; gene_source "ensembl"; gene_biotype "protein_coding"; transcript_name "Ehbp1l1-203"; transcript_source "ensembl"; transcript_biotype "protein_coding"; protein_id "ENSRNOP00000096655"; protein_version "1";
1	ensembl	exon	212437573	212437641	0	-	.	gene_id "ENSRNOG00000056038"; gene_version "3"; transcript_id "ENSRNOT00000110292"; transcript_version "2"; exon_number "8"; gene_name "Ehbp1l1"; gene_source "ensembl"; gene_biotype "protein_coding"; transcript_name "Ehbp1l1-204"; transcript_source "ensembl"; transcript_biotype "protein_coding"; exon_id "ENSRNOE00000536178"; exon_version "1"; tag "Ensembl_canonical";
1	ensembl	CDS	212437573	212437641	0	-	2	gene_id "ENSRNOG00000056038"; gene_version "3"; transcript_id "ENSRNOT00000110292"; transcript_version "2"; exon_number "8"; gene_name "Ehbp1l1"; gene_source "ensembl"; gene_biotype "protein_coding"; transcript_name "Ehbp1l1-204"; transcript_source "ensembl"; transcript_biotype "protein_coding"; protein_id "ENSRNOP00000084078"; protein_version "1"; tag "Ensembl_canonical";
1	ensembl	exon	212437573	212437641	0	-	.	gene_id "ENSRNOG00000056038"; gene_version "3"; transcript_id "ENSRNOT00000077526"; transcript_version "3"; exon_number "7"; gene_name "Ehbp1l1"; gene_source "ensembl"; gene_biotype "protein_coding"; transcript_name "Ehbp1l1-201"; transcript_source "ensembl"; transcript_biotype "protein_coding"; exon_id "ENSRNOE00000536178"; exon_version "1";
1	ensembl	CDS	212437573	212437641	0	-	2	gene_id "ENSRNOG00000056038"; gene_version "3"; transcript_id "ENSRNOT00000077526"; transcript_version "3"; exon_number "7"; gene_name "Ehbp1l1"; gene_source "ensembl"; gene_biotype "protein_coding"; transcript_name "Ehbp1l1-201"; transcript_source "ensembl"; transcript_biotype "protein_coding"; protein_id "ENSRNOP00000073917"; protein_version "2";
1	ENSEMBL114_rn	exon	212437573	212437641	62.5287730247141	-	.	gene_id "ENSRNOG00000056038"; transcript_id "ENSRNOG00000056038_tx_1"; exon_id "1_212437573_212437641_-"; exonnum "7"; txlen "3646";
1	ENSEMBL114_rn	exon	212437573	212437641	12.3671108262816	-	.	gene_id "ENSRNOG00000056038"; transcript_id "ENSRNOG00000056038_tx_2"; exon_id "1_212437573_212437641_-"; exonnum "8"; txlen "3682";
1	ENSEMBL114_rn	exon	212437573	212437641	0.429547301867986	-	.	gene_id "ENSRNOG00000056038"; transcript_id "ENSRNOG00000056038_tx_4"; exon_id "1_212437573_212437641_-"; exonnum "7"; txlen "3829";
1	ensembl	exon	212437736	212437771	0	-	.	gene_id "ENSRNOG00000056038"; gene_version "3"; transcript_id "ENSRNOT00000080455"; transcript_version "3"; exon_number "7"; gene_name "Ehbp1l1"; gene_source "ensembl"; gene_biotype "protein_coding"; transcript_name "Ehbp1l1-202"; transcript_source "ensembl"; transcript_biotype "protein_coding"; exon_id "ENSRNOE00000520969"; exon_version "1";
1	ensembl	CDS	212437736	212437771	0	-	2	gene_id "ENSRNOG00000056038"; gene_version "3"; transcript_id "ENSRNOT00000080455"; transcript_version "3"; exon_number "7"; gene_name "Ehbp1l1"; gene_source "ensembl"; gene_biotype "protein_coding"; transcript_name "Ehbp1l1-202"; transcript_source "ensembl"; transcript_biotype "protein_coding"; protein_id "ENSRNOP00000069509"; protein_version "2";
1	ensembl	exon	212437736	212437771	0	-	.	gene_id "ENSRNOG00000056038"; gene_version "3"; transcript_id "ENSRNOT00000100324"; transcript_version "2"; exon_number "7"; gene_name "Ehbp1l1"; gene_source "ensembl"; gene_biotype "protein_coding"; transcript_name "Ehbp1l1-203"; transcript_source "ensembl"; transcript_biotype "protein_coding"; exon_id "ENSRNOE00000520969"; exon_version "1";
1	ensembl	CDS	212437736	212437771	0	-	2	gene_id "ENSRNOG00000056038"; gene_version "3"; transcript_id "ENSRNOT00000100324"; transcript_version "2"; exon_number "7"; gene_name "Ehbp1l1"; gene_source "ensembl"; gene_biotype "protein_coding"; transcript_name "Ehbp1l1-203"; transcript_source "ensembl"; transcript_biotype "protein_coding"; protein_id "ENSRNOP00000096655"; protein_version "1";
1	ensembl	exon	212437736	212437771	0	-	.	gene_id "ENSRNOG00000056038"; gene_version "3"; transcript_id "ENSRNOT00000110292"; transcript_version "2"; exon_number "7"; gene_name "Ehbp1l1"; gene_source "ensembl"; gene_biotype "protein_coding"; transcript_name "Ehbp1l1-204"; transcript_source "ensembl"; transcript_biotype "protein_coding"; exon_id "ENSRNOE00000520969"; exon_version "1"; tag "Ensembl_canonical";
1	ensembl	CDS	212437736	212437771	0	-	2	gene_id "ENSRNOG00000056038"; gene_version "3"; transcript_id "ENSRNOT00000110292"; transcript_version "2"; exon_number "7"; gene_name "Ehbp1l1"; gene_source "ensembl"; gene_biotype "protein_coding"; transcript_name "Ehbp1l1-204"; transcript_source "ensembl"; transcript_biotype "protein_coding"; protein_id "ENSRNOP00000084078"; protein_version "1"; tag "Ensembl_canonical";
1	ENSEMBL114_rn	exon	212437736	212437771	12.3671108262816	-	.	gene_id "ENSRNOG00000056038"; transcript_id "ENSRNOG00000056038_tx_2"; exon_id "1_212437736_212437771_-"; exonnum "7"; txlen "3682";
1	ensembl	exon	212438213	212438355	0	-	.	gene_id "ENSRNOG00000056038"; gene_version "3"; transcript_id "ENSRNOT00000080455"; transcript_version "3"; exon_number "6"; gene_name "Ehbp1l1"; gene_source "ensembl"; gene_biotype "protein_coding"; transcript_name "Ehbp1l1-202"; transcript_source "ensembl"; transcript_biotype "protein_coding"; exon_id "ENSRNOE00000558016"; exon_version "1";
1	ensembl	CDS	212438213	212438355	0	-	1	gene_id "ENSRNOG00000056038"; gene_version "3"; transcript_id "ENSRNOT00000080455"; transcript_version "3"; exon_number "6"; gene_name "Ehbp1l1"; gene_source "ensembl"; gene_biotype "protein_coding"; transcript_name "Ehbp1l1-202"; transcript_source "ensembl"; transcript_biotype "protein_coding"; protein_id "ENSRNOP00000069509"; protein_version "2";
1	ensembl	exon	212438213	212438355	0	-	.	gene_id "ENSRNOG00000056038"; gene_version "3"; transcript_id "ENSRNOT00000100324"; transcript_version "2"; exon_number "6"; gene_name "Ehbp1l1"; gene_source "ensembl"; gene_biotype "protein_coding"; transcript_name "Ehbp1l1-203"; transcript_source "ensembl"; transcript_biotype "protein_coding"; exon_id "ENSRNOE00000558016"; exon_version "1";
1	ensembl	CDS	212438213	212438355	0	-	1	gene_id "ENSRNOG00000056038"; gene_version "3"; transcript_id "ENSRNOT00000100324"; transcript_version "2"; exon_number "6"; gene_name "Ehbp1l1"; gene_source "ensembl"; gene_biotype "protein_coding"; transcript_name "Ehbp1l1-203"; transcript_source "ensembl"; transcript_biotype "protein_coding"; protein_id "ENSRNOP00000096655"; protein_version "1";
1	ensembl	exon	212438213	212438355	0	-	.	gene_id "ENSRNOG00000056038"; gene_version "3"; transcript_id "ENSRNOT00000110292"; transcript_version "2"; exon_number "6"; gene_name "Ehbp1l1"; gene_source "ensembl"; gene_biotype "protein_coding"; transcript_name "Ehbp1l1-204"; transcript_source "ensembl"; transcript_biotype "protein_coding"; exon_id "ENSRNOE00000558016"; exon_version "1"; tag "Ensembl_canonical";
1	ensembl	CDS	212438213	212438355	0	-	1	gene_id "ENSRNOG00000056038"; gene_version "3"; transcript_id "ENSRNOT00000110292"; transcript_version "2"; exon_number "6"; gene_name "Ehbp1l1"; gene_source "ensembl"; gene_biotype "protein_coding"; transcript_name "Ehbp1l1-204"; transcript_source "ensembl"; transcript_biotype "protein_coding"; protein_id "ENSRNOP00000084078"; protein_version "1"; tag "Ensembl_canonical";
1	ensembl	exon	212438213	212438355	0	-	.	gene_id "ENSRNOG00000056038"; gene_version "3"; transcript_id "ENSRNOT00000077526"; transcript_version "3"; exon_number "6"; gene_name "Ehbp1l1"; gene_source "ensembl"; gene_biotype "protein_coding"; transcript_name "Ehbp1l1-201"; transcript_source "ensembl"; transcript_biotype "protein_coding"; exon_id "ENSRNOE00000558016"; exon_version "1";
1	ensembl	CDS	212438213	212438355	0	-	1	gene_id "ENSRNOG00000056038"; gene_version "3"; transcript_id "ENSRNOT00000077526"; transcript_version "3"; exon_number "6"; gene_name "Ehbp1l1"; gene_source "ensembl"; gene_biotype "protein_coding"; transcript_name "Ehbp1l1-201"; transcript_source "ensembl"; transcript_biotype "protein_coding"; protein_id "ENSRNOP00000073917"; protein_version "2";
1	ENSEMBL114_rn	exon	212438213	212438355	62.5287730247141	-	.	gene_id "ENSRNOG00000056038"; transcript_id "ENSRNOG00000056038_tx_1"; exon_id "1_212438213_212438355_-"; exonnum "6"; txlen "3646";
1	ENSEMBL114_rn	exon	212438213	212438355	12.3671108262816	-	.	gene_id "ENSRNOG00000056038"; transcript_id "ENSRNOG00000056038_tx_2"; exon_id "1_212438213_212438355_-"; exonnum "6"; txlen "3682";
1	ENSEMBL114_rn	exon	212438213	212438355	0.429547301867986	-	.	gene_id "ENSRNOG00000056038"; transcript_id "ENSRNOG00000056038_tx_4"; exon_id "1_212438213_212438355_-"; exonnum "6"; txlen "3829";
1	ensembl	exon	212438437	212438615	0	-	.	gene_id "ENSRNOG00000056038"; gene_version "3"; transcript_id "ENSRNOT00000080455"; transcript_version "3"; exon_number "5"; gene_name "Ehbp1l1"; gene_source "ensembl"; gene_biotype "protein_coding"; transcript_name "Ehbp1l1-202"; transcript_source "ensembl"; transcript_biotype "protein_coding"; exon_id "ENSRNOE00000567578"; exon_version "1";
1	ensembl	CDS	212438437	212438615	0	-	0	gene_id "ENSRNOG00000056038"; gene_version "3"; transcript_id "ENSRNOT00000080455"; transcript_version "3"; exon_number "5"; gene_name "Ehbp1l1"; gene_source "ensembl"; gene_biotype "protein_coding"; transcript_name "Ehbp1l1-202"; transcript_source "ensembl"; transcript_biotype "protein_coding"; protein_id "ENSRNOP00000069509"; protein_version "2";
1	ensembl	exon	212438437	212438615	0	-	.	gene_id "ENSRNOG00000056038"; gene_version "3"; transcript_id "ENSRNOT00000100324"; transcript_version "2"; exon_number "5"; gene_name "Ehbp1l1"; gene_source "ensembl"; gene_biotype "protein_coding"; transcript_name "Ehbp1l1-203"; transcript_source "ensembl"; transcript_biotype "protein_coding"; exon_id "ENSRNOE00000567578"; exon_version "1";
1	ensembl	CDS	212438437	212438615	0	-	0	gene_id "ENSRNOG00000056038"; gene_version "3"; transcript_id "ENSRNOT00000100324"; transcript_version "2"; exon_number "5"; gene_name "Ehbp1l1"; gene_source "ensembl"; gene_biotype "protein_coding"; transcript_name "Ehbp1l1-203"; transcript_source "ensembl"; transcript_biotype "protein_coding"; protein_id "ENSRNOP00000096655"; protein_version "1";
1	ensembl	exon	212438437	212438615	0	-	.	gene_id "ENSRNOG00000056038"; gene_version "3"; transcript_id "ENSRNOT00000110292"; transcript_version "2"; exon_number "5"; gene_name "Ehbp1l1"; gene_source "ensembl"; gene_biotype "protein_coding"; transcript_name "Ehbp1l1-204"; transcript_source "ensembl"; transcript_biotype "protein_coding"; exon_id "ENSRNOE00000567578"; exon_version "1"; tag "Ensembl_canonical";
1	ensembl	CDS	212438437	212438615	0	-	0	gene_id "ENSRNOG00000056038"; gene_version "3"; transcript_id "ENSRNOT00000110292"; transcript_version "2"; exon_number "5"; gene_name "Ehbp1l1"; gene_source "ensembl"; gene_biotype "protein_coding"; transcript_name "Ehbp1l1-204"; transcript_source "ensembl"; transcript_biotype "protein_coding"; protein_id "ENSRNOP00000084078"; protein_version "1"; tag "Ensembl_canonical";
1	ensembl	exon	212438437	212438615	0	-	.	gene_id "ENSRNOG00000056038"; gene_version "3"; transcript_id "ENSRNOT00000077526"; transcript_version "3"; exon_number "5"; gene_name "Ehbp1l1"; gene_source "ensembl"; gene_biotype "protein_coding"; transcript_name "Ehbp1l1-201"; transcript_source "ensembl"; transcript_biotype "protein_coding"; exon_id "ENSRNOE00000567578"; exon_version "1";
1	ensembl	CDS	212438437	212438615	0	-	0	gene_id "ENSRNOG00000056038"; gene_version "3"; transcript_id "ENSRNOT00000077526"; transcript_version "3"; exon_number "5"; gene_name "Ehbp1l1"; gene_source "ensembl"; gene_biotype "protein_coding"; transcript_name "Ehbp1l1-201"; transcript_source "ensembl"; transcript_biotype "protein_coding"; protein_id "ENSRNOP00000073917"; protein_version "2";
1	ENSEMBL114_rn	exon	212438437	212438615	62.5287730247141	-	.	gene_id "ENSRNOG00000056038"; transcript_id "ENSRNOG00000056038_tx_1"; exon_id "1_212438437_212438615_-"; exonnum "5"; txlen "3646";
1	ENSEMBL114_rn	exon	212438437	212438615	12.3671108262816	-	.	gene_id "ENSRNOG00000056038"; transcript_id "ENSRNOG00000056038_tx_2"; exon_id "1_212438437_212438615_-"; exonnum "5"; txlen "3682";
1	ENSEMBL114_rn	exon	212438437	212438615	0.429547301867986	-	.	gene_id "ENSRNOG00000056038"; transcript_id "ENSRNOG00000056038_tx_4"; exon_id "1_212438437_212438615_-"; exonnum "5"; txlen "3829";
1	ensembl	exon	212438710	212438763	0	-	.	gene_id "ENSRNOG00000056038"; gene_version "3"; transcript_id "ENSRNOT00000080455"; transcript_version "3"; exon_number "4"; gene_name "Ehbp1l1"; gene_source "ensembl"; gene_biotype "protein_coding"; transcript_name "Ehbp1l1-202"; transcript_source "ensembl"; transcript_biotype "protein_coding"; exon_id "ENSRNOE00000541279"; exon_version "1";
1	ensembl	CDS	212438710	212438763	0	-	0	gene_id "ENSRNOG00000056038"; gene_version "3"; transcript_id "ENSRNOT00000080455"; transcript_version "3"; exon_number "4"; gene_name "Ehbp1l1"; gene_source "ensembl"; gene_biotype "protein_coding"; transcript_name "Ehbp1l1-202"; transcript_source "ensembl"; transcript_biotype "protein_coding"; protein_id "ENSRNOP00000069509"; protein_version "2";
1	ensembl	exon	212438710	212438763	0	-	.	gene_id "ENSRNOG00000056038"; gene_version "3"; transcript_id "ENSRNOT00000100324"; transcript_version "2"; exon_number "4"; gene_name "Ehbp1l1"; gene_source "ensembl"; gene_biotype "protein_coding"; transcript_name "Ehbp1l1-203"; transcript_source "ensembl"; transcript_biotype "protein_coding"; exon_id "ENSRNOE00000541279"; exon_version "1";
1	ensembl	CDS	212438710	212438763	0	-	0	gene_id "ENSRNOG00000056038"; gene_version "3"; transcript_id "ENSRNOT00000100324"; transcript_version "2"; exon_number "4"; gene_name "Ehbp1l1"; gene_source "ensembl"; gene_biotype "protein_coding"; transcript_name "Ehbp1l1-203"; transcript_source "ensembl"; transcript_biotype "protein_coding"; protein_id "ENSRNOP00000096655"; protein_version "1";
1	ensembl	exon	212438710	212438763	0	-	.	gene_id "ENSRNOG00000056038"; gene_version "3"; transcript_id "ENSRNOT00000110292"; transcript_version "2"; exon_number "4"; gene_name "Ehbp1l1"; gene_source "ensembl"; gene_biotype "protein_coding"; transcript_name "Ehbp1l1-204"; transcript_source "ensembl"; transcript_biotype "protein_coding"; exon_id "ENSRNOE00000541279"; exon_version "1"; tag "Ensembl_canonical";
1	ensembl	CDS	212438710	212438763	0	-	0	gene_id "ENSRNOG00000056038"; gene_version "3"; transcript_id "ENSRNOT00000110292"; transcript_version "2"; exon_number "4"; gene_name "Ehbp1l1"; gene_source "ensembl"; gene_biotype "protein_coding"; transcript_name "Ehbp1l1-204"; transcript_source "ensembl"; transcript_biotype "protein_coding"; protein_id "ENSRNOP00000084078"; protein_version "1"; tag "Ensembl_canonical";
1	ensembl	exon	212438710	212438763	0	-	.	gene_id "ENSRNOG00000056038"; gene_version "3"; transcript_id "ENSRNOT00000077526"; transcript_version "3"; exon_number "4"; gene_name "Ehbp1l1"; gene_source "ensembl"; gene_biotype "protein_coding"; transcript_name "Ehbp1l1-201"; transcript_source "ensembl"; transcript_biotype "protein_coding"; exon_id "ENSRNOE00000541279"; exon_version "1";
1	ensembl	CDS	212438710	212438763	0	-	0	gene_id "ENSRNOG00000056038"; gene_version "3"; transcript_id "ENSRNOT00000077526"; transcript_version "3"; exon_number "4"; gene_name "Ehbp1l1"; gene_source "ensembl"; gene_biotype "protein_coding"; transcript_name "Ehbp1l1-201"; transcript_source "ensembl"; transcript_biotype "protein_coding"; protein_id "ENSRNOP00000073917"; protein_version "2";
1	ENSEMBL114_rn	exon	212438710	212438763	62.5287730247141	-	.	gene_id "ENSRNOG00000056038"; transcript_id "ENSRNOG00000056038_tx_1"; exon_id "1_212438710_212438763_-"; exonnum "4"; txlen "3646";
1	ENSEMBL114_rn	exon	212438710	212438763	12.3671108262816	-	.	gene_id "ENSRNOG00000056038"; transcript_id "ENSRNOG00000056038_tx_2"; exon_id "1_212438710_212438763_-"; exonnum "4"; txlen "3682";
1	ENSEMBL114_rn	exon	212438710	212438763	0.429547301867986	-	.	gene_id "ENSRNOG00000056038"; transcript_id "ENSRNOG00000056038_tx_4"; exon_id "1_212438710_212438763_-"; exonnum "4"; txlen "3829";
1	ensembl	exon	212439575	212439670	0	-	.	gene_id "ENSRNOG00000056038"; gene_version "3"; transcript_id "ENSRNOT00000080455"; transcript_version "3"; exon_number "3"; gene_name "Ehbp1l1"; gene_source "ensembl"; gene_biotype "protein_coding"; transcript_name "Ehbp1l1-202"; transcript_source "ensembl"; transcript_biotype "protein_coding"; exon_id "ENSRNOE00000532626"; exon_version "1";
1	ensembl	CDS	212439575	212439670	0	-	0	gene_id "ENSRNOG00000056038"; gene_version "3"; transcript_id "ENSRNOT00000080455"; transcript_version "3"; exon_number "3"; gene_name "Ehbp1l1"; gene_source "ensembl"; gene_biotype "protein_coding"; transcript_name "Ehbp1l1-202"; transcript_source "ensembl"; transcript_biotype "protein_coding"; protein_id "ENSRNOP00000069509"; protein_version "2";
1	ensembl	exon	212439575	212439670	0	-	.	gene_id "ENSRNOG00000056038"; gene_version "3"; transcript_id "ENSRNOT00000100324"; transcript_version "2"; exon_number "3"; gene_name "Ehbp1l1"; gene_source "ensembl"; gene_biotype "protein_coding"; transcript_name "Ehbp1l1-203"; transcript_source "ensembl"; transcript_biotype "protein_coding"; exon_id "ENSRNOE00000532626"; exon_version "1";
1	ensembl	CDS	212439575	212439670	0	-	0	gene_id "ENSRNOG00000056038"; gene_version "3"; transcript_id "ENSRNOT00000100324"; transcript_version "2"; exon_number "3"; gene_name "Ehbp1l1"; gene_source "ensembl"; gene_biotype "protein_coding"; transcript_name "Ehbp1l1-203"; transcript_source "ensembl"; transcript_biotype "protein_coding"; protein_id "ENSRNOP00000096655"; protein_version "1";
1	ensembl	exon	212439575	212439670	0	-	.	gene_id "ENSRNOG00000056038"; gene_version "3"; transcript_id "ENSRNOT00000110292"; transcript_version "2"; exon_number "3"; gene_name "Ehbp1l1"; gene_source "ensembl"; gene_biotype "protein_coding"; transcript_name "Ehbp1l1-204"; transcript_source "ensembl"; transcript_biotype "protein_coding"; exon_id "ENSRNOE00000532626"; exon_version "1"; tag "Ensembl_canonical";
1	ensembl	CDS	212439575	212439670	0	-	0	gene_id "ENSRNOG00000056038"; gene_version "3"; transcript_id "ENSRNOT00000110292"; transcript_version "2"; exon_number "3"; gene_name "Ehbp1l1"; gene_source "ensembl"; gene_biotype "protein_coding"; transcript_name "Ehbp1l1-204"; transcript_source "ensembl"; transcript_biotype "protein_coding"; protein_id "ENSRNOP00000084078"; protein_version "1"; tag "Ensembl_canonical";
1	ensembl	exon	212439575	212439670	0	-	.	gene_id "ENSRNOG00000056038"; gene_version "3"; transcript_id "ENSRNOT00000077526"; transcript_version "3"; exon_number "3"; gene_name "Ehbp1l1"; gene_source "ensembl"; gene_biotype "protein_coding"; transcript_name "Ehbp1l1-201"; transcript_source "ensembl"; transcript_biotype "protein_coding"; exon_id "ENSRNOE00000532626"; exon_version "1";
1	ensembl	CDS	212439575	212439670	0	-	0	gene_id "ENSRNOG00000056038"; gene_version "3"; transcript_id "ENSRNOT00000077526"; transcript_version "3"; exon_number "3"; gene_name "Ehbp1l1"; gene_source "ensembl"; gene_biotype "protein_coding"; transcript_name "Ehbp1l1-201"; transcript_source "ensembl"; transcript_biotype "protein_coding"; protein_id "ENSRNOP00000073917"; protein_version "2";
1	ENSEMBL114_rn	exon	212439575	212439670	62.5287730247141	-	.	gene_id "ENSRNOG00000056038"; transcript_id "ENSRNOG00000056038_tx_1"; exon_id "1_212439575_212439670_-"; exonnum "3"; txlen "3646";
1	ENSEMBL114_rn	exon	212439575	212439670	12.3671108262816	-	.	gene_id "ENSRNOG00000056038"; transcript_id "ENSRNOG00000056038_tx_2"; exon_id "1_212439575_212439670_-"; exonnum "3"; txlen "3682";
1	ENSEMBL114_rn	exon	212439575	212439670	0.429547301867986	-	.	gene_id "ENSRNOG00000056038"; transcript_id "ENSRNOG00000056038_tx_4"; exon_id "1_212439575_212439670_-"; exonnum "3"; txlen "3829";
1	ensembl	exon	212439881	212439938	0	-	.	gene_id "ENSRNOG00000056038"; gene_version "3"; transcript_id "ENSRNOT00000080455"; transcript_version "3"; exon_number "2"; gene_name "Ehbp1l1"; gene_source "ensembl"; gene_biotype "protein_coding"; transcript_name "Ehbp1l1-202"; transcript_source "ensembl"; transcript_biotype "protein_coding"; exon_id "ENSRNOE00000538381"; exon_version "1";
1	ensembl	CDS	212439881	212439938	0	-	1	gene_id "ENSRNOG00000056038"; gene_version "3"; transcript_id "ENSRNOT00000080455"; transcript_version "3"; exon_number "2"; gene_name "Ehbp1l1"; gene_source "ensembl"; gene_biotype "protein_coding"; transcript_name "Ehbp1l1-202"; transcript_source "ensembl"; transcript_biotype "protein_coding"; protein_id "ENSRNOP00000069509"; protein_version "2";
1	ensembl	exon	212439881	212439938	0	-	.	gene_id "ENSRNOG00000056038"; gene_version "3"; transcript_id "ENSRNOT00000100324"; transcript_version "2"; exon_number "2"; gene_name "Ehbp1l1"; gene_source "ensembl"; gene_biotype "protein_coding"; transcript_name "Ehbp1l1-203"; transcript_source "ensembl"; transcript_biotype "protein_coding"; exon_id "ENSRNOE00000538381"; exon_version "1";
1	ensembl	CDS	212439881	212439938	0	-	1	gene_id "ENSRNOG00000056038"; gene_version "3"; transcript_id "ENSRNOT00000100324"; transcript_version "2"; exon_number "2"; gene_name "Ehbp1l1"; gene_source "ensembl"; gene_biotype "protein_coding"; transcript_name "Ehbp1l1-203"; transcript_source "ensembl"; transcript_biotype "protein_coding"; protein_id "ENSRNOP00000096655"; protein_version "1";
1	ensembl	exon	212439881	212439938	0	-	.	gene_id "ENSRNOG00000056038"; gene_version "3"; transcript_id "ENSRNOT00000110292"; transcript_version "2"; exon_number "2"; gene_name "Ehbp1l1"; gene_source "ensembl"; gene_biotype "protein_coding"; transcript_name "Ehbp1l1-204"; transcript_source "ensembl"; transcript_biotype "protein_coding"; exon_id "ENSRNOE00000538381"; exon_version "1"; tag "Ensembl_canonical";
1	ensembl	CDS	212439881	212439938	0	-	1	gene_id "ENSRNOG00000056038"; gene_version "3"; transcript_id "ENSRNOT00000110292"; transcript_version "2"; exon_number "2"; gene_name "Ehbp1l1"; gene_source "ensembl"; gene_biotype "protein_coding"; transcript_name "Ehbp1l1-204"; transcript_source "ensembl"; transcript_biotype "protein_coding"; protein_id "ENSRNOP00000084078"; protein_version "1"; tag "Ensembl_canonical";
1	ensembl	exon	212439881	212439938	0	-	.	gene_id "ENSRNOG00000056038"; gene_version "3"; transcript_id "ENSRNOT00000077526"; transcript_version "3"; exon_number "2"; gene_name "Ehbp1l1"; gene_source "ensembl"; gene_biotype "protein_coding"; transcript_name "Ehbp1l1-201"; transcript_source "ensembl"; transcript_biotype "protein_coding"; exon_id "ENSRNOE00000538381"; exon_version "1";
1	ensembl	CDS	212439881	212439938	0	-	1	gene_id "ENSRNOG00000056038"; gene_version "3"; transcript_id "ENSRNOT00000077526"; transcript_version "3"; exon_number "2"; gene_name "Ehbp1l1"; gene_source "ensembl"; gene_biotype "protein_coding"; transcript_name "Ehbp1l1-201"; transcript_source "ensembl"; transcript_biotype "protein_coding"; protein_id "ENSRNOP00000073917"; protein_version "2";
1	ENSEMBL114_rn	exon	212439881	212439938	62.5287730247141	-	.	gene_id "ENSRNOG00000056038"; transcript_id "ENSRNOG00000056038_tx_1"; exon_id "1_212439881_212439938_-"; exonnum "2"; txlen "3646";
1	ENSEMBL114_rn	exon	212439881	212439938	12.3671108262816	-	.	gene_id "ENSRNOG00000056038"; transcript_id "ENSRNOG00000056038_tx_2"; exon_id "1_212439881_212439938_-"; exonnum "2"; txlen "3682";
1	ENSEMBL114_rn	exon	212439881	212439938	0.429547301867986	-	.	gene_id "ENSRNOG00000056038"; transcript_id "ENSRNOG00000056038_tx_4"; exon_id "1_212439881_212439938_-"; exonnum "2"; txlen "3829";
1	ensembl	CDS	212443233	212443336	0	-	0	gene_id "ENSRNOG00000056038"; gene_version "3"; transcript_id "ENSRNOT00000080455"; transcript_version "3"; exon_number "1"; gene_name "Ehbp1l1"; gene_source "ensembl"; gene_biotype "protein_coding"; transcript_name "Ehbp1l1-202"; transcript_source "ensembl"; transcript_biotype "protein_coding"; protein_id "ENSRNOP00000069509"; protein_version "2";
1	ensembl	CDS	212443233	212443336	0	-	0	gene_id "ENSRNOG00000056038"; gene_version "3"; transcript_id "ENSRNOT00000100324"; transcript_version "2"; exon_number "1"; gene_name "Ehbp1l1"; gene_source "ensembl"; gene_biotype "protein_coding"; transcript_name "Ehbp1l1-203"; transcript_source "ensembl"; transcript_biotype "protein_coding"; protein_id "ENSRNOP00000096655"; protein_version "1";
1	ensembl	CDS	212443233	212443336	0	-	0	gene_id "ENSRNOG00000056038"; gene_version "3"; transcript_id "ENSRNOT00000110292"; transcript_version "2"; exon_number "1"; gene_name "Ehbp1l1"; gene_source "ensembl"; gene_biotype "protein_coding"; transcript_name "Ehbp1l1-204"; transcript_source "ensembl"; transcript_biotype "protein_coding"; protein_id "ENSRNOP00000084078"; protein_version "1"; tag "Ensembl_canonical";
1	ensembl	CDS	212443233	212443336	0	-	0	gene_id "ENSRNOG00000056038"; gene_version "3"; transcript_id "ENSRNOT00000077526"; transcript_version "3"; exon_number "1"; gene_name "Ehbp1l1"; gene_source "ensembl"; gene_biotype "protein_coding"; transcript_name "Ehbp1l1-201"; transcript_source "ensembl"; transcript_biotype "protein_coding"; protein_id "ENSRNOP00000073917"; protein_version "2";
1	ensembl	exon	212443233	212443595	0	-	.	gene_id "ENSRNOG00000056038"; gene_version "3"; transcript_id "ENSRNOT00000110292"; transcript_version "2"; exon_number "1"; gene_name "Ehbp1l1"; gene_source "ensembl"; gene_biotype "protein_coding"; transcript_name "Ehbp1l1-204"; transcript_source "ensembl"; transcript_biotype "protein_coding"; exon_id "ENSRNOE00000646159"; exon_version "1"; tag "Ensembl_canonical";
1	ensembl	exon	212443233	212443595	0	-	.	gene_id "ENSRNOG00000056038"; gene_version "3"; transcript_id "ENSRNOT00000077526"; transcript_version "3"; exon_number "1"; gene_name "Ehbp1l1"; gene_source "ensembl"; gene_biotype "protein_coding"; transcript_name "Ehbp1l1-201"; transcript_source "ensembl"; transcript_biotype "protein_coding"; exon_id "ENSRNOE00000646159"; exon_version "1";
1	ENSEMBL114_rn	exon	212443233	212443595	62.5287730247141	-	.	gene_id "ENSRNOG00000056038"; transcript_id "ENSRNOG00000056038_tx_1"; exon_id "1_212443233_212443595_-"; exonnum "1"; txlen "3646";
1	ENSEMBL114_rn	exon	212443233	212443595	12.3671108262816	-	.	gene_id "ENSRNOG00000056038"; transcript_id "ENSRNOG00000056038_tx_2"; exon_id "1_212443233_212443595_-"; exonnum "1"; txlen "3682";
1	ENSEMBL114_rn	exon	212443233	212443595	0.429547301867986	-	.	gene_id "ENSRNOG00000056038"; transcript_id "ENSRNOG00000056038_tx_4"; exon_id "1_212443233_212443595_-"; exonnum "1"; txlen "3829";
1	ensembl	exon	212443233	212443598	0	-	.	gene_id "ENSRNOG00000056038"; gene_version "3"; transcript_id "ENSRNOT00000080455"; transcript_version "3"; exon_number "1"; gene_name "Ehbp1l1"; gene_source "ensembl"; gene_biotype "protein_coding"; transcript_name "Ehbp1l1-202"; transcript_source "ensembl"; transcript_biotype "protein_coding"; exon_id "ENSRNOE00000592617"; exon_version "1";
1	ensembl	exon	212443233	212443598	0	-	.	gene_id "ENSRNOG00000056038"; gene_version "3"; transcript_id "ENSRNOT00000100324"; transcript_version "2"; exon_number "1"; gene_name "Ehbp1l1"; gene_source "ensembl"; gene_biotype "protein_coding"; transcript_name "Ehbp1l1-203"; transcript_source "ensembl"; transcript_biotype "protein_coding"; exon_id "ENSRNOE00000592617"; exon_version "1";
1	ensembl	start_codon	212443334	212443336	0	-	0	gene_id "ENSRNOG00000056038"; gene_version "3"; transcript_id "ENSRNOT00000080455"; transcript_version "3"; exon_number "1"; gene_name "Ehbp1l1"; gene_source "ensembl"; gene_biotype "protein_coding"; transcript_name "Ehbp1l1-202"; transcript_source "ensembl"; transcript_biotype "protein_coding";
1	ensembl	start_codon	212443334	212443336	0	-	0	gene_id "ENSRNOG00000056038"; gene_version "3"; transcript_id "ENSRNOT00000100324"; transcript_version "2"; exon_number "1"; gene_name "Ehbp1l1"; gene_source "ensembl"; gene_biotype "protein_coding"; transcript_name "Ehbp1l1-203"; transcript_source "ensembl"; transcript_biotype "protein_coding";
1	ensembl	start_codon	212443334	212443336	0	-	0	gene_id "ENSRNOG00000056038"; gene_version "3"; transcript_id "ENSRNOT00000110292"; transcript_version "2"; exon_number "1"; gene_name "Ehbp1l1"; gene_source "ensembl"; gene_biotype "protein_coding"; transcript_name "Ehbp1l1-204"; transcript_source "ensembl"; transcript_biotype "protein_coding"; tag "Ensembl_canonical";
1	ensembl	start_codon	212443334	212443336	0	-	0	gene_id "ENSRNOG00000056038"; gene_version "3"; transcript_id "ENSRNOT00000077526"; transcript_version "3"; exon_number "1"; gene_name "Ehbp1l1"; gene_source "ensembl"; gene_biotype "protein_coding"; transcript_name "Ehbp1l1-201"; transcript_source "ensembl"; transcript_biotype "protein_coding";
1	ensembl	five_prime_utr	212443337	212443595	0	-	.	gene_id "ENSRNOG00000056038"; gene_version "3"; transcript_id "ENSRNOT00000110292"; transcript_version "2"; gene_name "Ehbp1l1"; gene_source "ensembl"; gene_biotype "protein_coding"; transcript_name "Ehbp1l1-204"; transcript_source "ensembl"; transcript_biotype "protein_coding"; tag "Ensembl_canonical";
1	ensembl	five_prime_utr	212443337	212443595	0	-	.	gene_id "ENSRNOG00000056038"; gene_version "3"; transcript_id "ENSRNOT00000077526"; transcript_version "3"; gene_name "Ehbp1l1"; gene_source "ensembl"; gene_biotype "protein_coding"; transcript_name "Ehbp1l1-201"; transcript_source "ensembl"; transcript_biotype "protein_coding";
1	ensembl	five_prime_utr	212443337	212443598	0	-	.	gene_id "ENSRNOG00000056038"; gene_version "3"; transcript_id "ENSRNOT00000080455"; transcript_version "3"; gene_name "Ehbp1l1"; gene_source "ensembl"; gene_biotype "protein_coding"; transcript_name "Ehbp1l1-202"; transcript_source "ensembl"; transcript_biotype "protein_coding";
1	ensembl	five_prime_utr	212443337	212443598	0	-	.	gene_id "ENSRNOG00000056038"; gene_version "3"; transcript_id "ENSRNOT00000100324"; transcript_version "2"; gene_name "Ehbp1l1"; gene_source "ensembl"; gene_biotype "protein_coding"; transcript_name "Ehbp1l1-203"; transcript_source "ensembl"; transcript_biotype "protein_coding";
1	ensembl	three_prime_utr	212445102	212445604	0	-	.	gene_id "ENSRNOG00000024239"; gene_version "6"; transcript_id "ENSRNOT00000016987"; transcript_version "7"; gene_name "Fam89b"; gene_source "ensembl"; gene_biotype "protein_coding"; transcript_name "Fam89b-201"; transcript_source "ensembl"; transcript_biotype "protein_coding"; tag "Ensembl_canonical";
1	ensembl	exon	212445102	212445883	0	-	.	gene_id "ENSRNOG00000024239"; gene_version "6"; transcript_id "ENSRNOT00000016987"; transcript_version "7"; exon_number "2"; gene_name "Fam89b"; gene_source "ensembl"; gene_biotype "protein_coding"; transcript_name "Fam89b-201"; transcript_source "ensembl"; transcript_biotype "protein_coding"; exon_id "ENSRNOE00000121232"; exon_version "7"; tag "Ensembl_canonical";
1	ensembl	transcript	212445102	212446656	0	-	.	gene_id "ENSRNOG00000024239"; gene_version "6"; transcript_id "ENSRNOT00000016987"; transcript_version "7"; gene_name "Fam89b"; gene_source "ensembl"; gene_biotype "protein_coding"; transcript_name "Fam89b-201"; transcript_source "ensembl"; transcript_biotype "protein_coding"; tag "Ensembl_canonical";
1	ensembl	gene	212445102	212446738	0	-	.	gene_id "ENSRNOG00000024239"; gene_version "6"; gene_name "Fam89b"; gene_source "ensembl"; gene_biotype "protein_coding";
1	ensembl	stop_codon	212445605	212445607	0	-	0	gene_id "ENSRNOG00000024239"; gene_version "6"; transcript_id "ENSRNOT00000016987"; transcript_version "7"; exon_number "2"; gene_name "Fam89b"; gene_source "ensembl"; gene_biotype "protein_coding"; transcript_name "Fam89b-201"; transcript_source "ensembl"; transcript_biotype "protein_coding"; tag "Ensembl_canonical";
1	ensembl	CDS	212445608	212445883	0	-	0	gene_id "ENSRNOG00000024239"; gene_version "6"; transcript_id "ENSRNOT00000016987"; transcript_version "7"; exon_number "2"; gene_name "Fam89b"; gene_source "ensembl"; gene_biotype "protein_coding"; transcript_name "Fam89b-201"; transcript_source "ensembl"; transcript_biotype "protein_coding"; protein_id "ENSRNOP00000016987"; protein_version "5"; tag "Ensembl_canonical";
1	ensembl	exon	212445735	212445827	0	-	.	gene_id "ENSRNOG00000024239"; gene_version "6"; transcript_id "ENSRNOT00000099768"; transcript_version "2"; exon_number "3"; gene_name "Fam89b"; gene_source "ensembl"; gene_biotype "protein_coding"; transcript_name "Fam89b-202"; transcript_source "ensembl"; transcript_biotype "protein_coding"; exon_id "ENSRNOE00000671070"; exon_version "1";
1	ensembl	CDS	212445735	212445827	0	-	0	gene_id "ENSRNOG00000024239"; gene_version "6"; transcript_id "ENSRNOT00000099768"; transcript_version "2"; exon_number "3"; gene_name "Fam89b"; gene_source "ensembl"; gene_biotype "protein_coding"; transcript_name "Fam89b-202"; transcript_source "ensembl"; transcript_biotype "protein_coding"; protein_id "ENSRNOP00000096796"; protein_version "2";
1	ensembl	transcript	212445735	212446738	0	-	.	gene_id "ENSRNOG00000024239"; gene_version "6"; transcript_id "ENSRNOT00000099768"; transcript_version "2"; gene_name "Fam89b"; gene_source "ensembl"; gene_biotype "protein_coding"; transcript_name "Fam89b-202"; transcript_source "ensembl"; transcript_biotype "protein_coding";
1	ensembl	exon	212445831	212445893	0	-	.	gene_id "ENSRNOG00000024239"; gene_version "6"; transcript_id "ENSRNOT00000099768"; transcript_version "2"; exon_number "2"; gene_name "Fam89b"; gene_source "ensembl"; gene_biotype "protein_coding"; transcript_name "Fam89b-202"; transcript_source "ensembl"; transcript_biotype "protein_coding"; exon_id "ENSRNOE00000754677"; exon_version "1";
1	ensembl	CDS	212445831	212445893	0	-	0	gene_id "ENSRNOG00000024239"; gene_version "6"; transcript_id "ENSRNOT00000099768"; transcript_version "2"; exon_number "2"; gene_name "Fam89b"; gene_source "ensembl"; gene_biotype "protein_coding"; transcript_name "Fam89b-202"; transcript_source "ensembl"; transcript_biotype "protein_coding"; protein_id "ENSRNOP00000096796"; protein_version "2";
1	ensembl	CDS	212446249	212446539	0	-	0	gene_id "ENSRNOG00000024239"; gene_version "6"; transcript_id "ENSRNOT00000099768"; transcript_version "2"; exon_number "1"; gene_name "Fam89b"; gene_source "ensembl"; gene_biotype "protein_coding"; transcript_name "Fam89b-202"; transcript_source "ensembl"; transcript_biotype "protein_coding"; protein_id "ENSRNOP00000096796"; protein_version "2";
1	ensembl	CDS	212446249	212446539	0	-	0	gene_id "ENSRNOG00000024239"; gene_version "6"; transcript_id "ENSRNOT00000016987"; transcript_version "7"; exon_number "1"; gene_name "Fam89b"; gene_source "ensembl"; gene_biotype "protein_coding"; transcript_name "Fam89b-201"; transcript_source "ensembl"; transcript_biotype "protein_coding"; protein_id "ENSRNOP00000016987"; protein_version "5"; tag "Ensembl_canonical";
1	ensembl	exon	212446249	212446656	0	-	.	gene_id "ENSRNOG00000024239"; gene_version "6"; transcript_id "ENSRNOT00000016987"; transcript_version "7"; exon_number "1"; gene_name "Fam89b"; gene_source "ensembl"; gene_biotype "protein_coding"; transcript_name "Fam89b-201"; transcript_source "ensembl"; transcript_biotype "protein_coding"; exon_id "ENSRNOE00000121189"; exon_version "6"; tag "Ensembl_canonical";
1	ensembl	exon	212446249	212446738	0	-	.	gene_id "ENSRNOG00000024239"; gene_version "6"; transcript_id "ENSRNOT00000099768"; transcript_version "2"; exon_number "1"; gene_name "Fam89b"; gene_source "ensembl"; gene_biotype "protein_coding"; transcript_name "Fam89b-202"; transcript_source "ensembl"; transcript_biotype "protein_coding"; exon_id "ENSRNOE00000601485"; exon_version "2";
1	ensembl	start_codon	212446537	212446539	0	-	0	gene_id "ENSRNOG00000024239"; gene_version "6"; transcript_id "ENSRNOT00000099768"; transcript_version "2"; exon_number "1"; gene_name "Fam89b"; gene_source "ensembl"; gene_biotype "protein_coding"; transcript_name "Fam89b-202"; transcript_source "ensembl"; transcript_biotype "protein_coding";
1	ensembl	start_codon	212446537	212446539	0	-	0	gene_id "ENSRNOG00000024239"; gene_version "6"; transcript_id "ENSRNOT00000016987"; transcript_version "7"; exon_number "1"; gene_name "Fam89b"; gene_source "ensembl"; gene_biotype "protein_coding"; transcript_name "Fam89b-201"; transcript_source "ensembl"; transcript_biotype "protein_coding"; tag "Ensembl_canonical";
1	ensembl	five_prime_utr	212446540	212446656	0	-	.	gene_id "ENSRNOG00000024239"; gene_version "6"; transcript_id "ENSRNOT00000016987"; transcript_version "7"; gene_name "Fam89b"; gene_source "ensembl"; gene_biotype "protein_coding"; transcript_name "Fam89b-201"; transcript_source "ensembl"; transcript_biotype "protein_coding"; tag "Ensembl_canonical";
1	ensembl	five_prime_utr	212446540	212446738	0	-	.	gene_id "ENSRNOG00000024239"; gene_version "6"; transcript_id "ENSRNOT00000099768"; transcript_version "2"; gene_name "Fam89b"; gene_source "ensembl"; gene_biotype "protein_coding"; transcript_name "Fam89b-202"; transcript_source "ensembl"; transcript_biotype "protein_coding";
1	ensembl	three_prime_utr	212447010	212447366	0	-	.	gene_id "ENSRNOG00000012736"; gene_version "7"; transcript_id "ENSRNOT00000017034"; transcript_version "7"; gene_name "Znrd2"; gene_source "ensembl"; gene_biotype "protein_coding"; transcript_name "Znrd2-201"; transcript_source "ensembl"; transcript_biotype "protein_coding"; tag "Ensembl_canonical";
1	ensembl	exon	212447010	212447710	0	-	.	gene_id "ENSRNOG00000012736"; gene_version "7"; transcript_id "ENSRNOT00000017034"; transcript_version "7"; exon_number "4"; gene_name "Znrd2"; gene_source "ensembl"; gene_biotype "protein_coding"; transcript_name "Znrd2-201"; transcript_source "ensembl"; transcript_biotype "protein_coding"; exon_id "ENSRNOE00000121543"; exon_version "5"; tag "Ensembl_canonical";
1	ensembl	gene	212447010	212448793	0	-	.	gene_id "ENSRNOG00000012736"; gene_version "7"; gene_name "Znrd2"; gene_source "ensembl"; gene_biotype "protein_coding";
1	ensembl	transcript	212447010	212448793	0	-	.	gene_id "ENSRNOG00000012736"; gene_version "7"; transcript_id "ENSRNOT00000017034"; transcript_version "7"; gene_name "Znrd2"; gene_source "ensembl"; gene_biotype "protein_coding"; transcript_name "Znrd2-201"; transcript_source "ensembl"; transcript_biotype "protein_coding"; tag "Ensembl_canonical";
1	ensembl	stop_codon	212447367	212447369	0	-	0	gene_id "ENSRNOG00000012736"; gene_version "7"; transcript_id "ENSRNOT00000017034"; transcript_version "7"; exon_number "4"; gene_name "Znrd2"; gene_source "ensembl"; gene_biotype "protein_coding"; transcript_name "Znrd2-201"; transcript_source "ensembl"; transcript_biotype "protein_coding"; tag "Ensembl_canonical";
1	ensembl	CDS	212447370	212447710	0	-	2	gene_id "ENSRNOG00000012736"; gene_version "7"; transcript_id "ENSRNOT00000017034"; transcript_version "7"; exon_number "4"; gene_name "Znrd2"; gene_source "ensembl"; gene_biotype "protein_coding"; transcript_name "Znrd2-201"; transcript_source "ensembl"; transcript_biotype "protein_coding"; protein_id "ENSRNOP00000017034"; protein_version "4"; tag "Ensembl_canonical";
1	ensembl	exon	212448242	212448326	0	-	.	gene_id "ENSRNOG00000012736"; gene_version "7"; transcript_id "ENSRNOT00000017034"; transcript_version "7"; exon_number "3"; gene_name "Znrd2"; gene_source "ensembl"; gene_biotype "protein_coding"; transcript_name "Znrd2-201"; transcript_source "ensembl"; transcript_biotype "protein_coding"; exon_id "ENSRNOE00000121469"; exon_version "1"; tag "Ensembl_canonical";
1	ensembl	CDS	212448242	212448326	0	-	0	gene_id "ENSRNOG00000012736"; gene_version "7"; transcript_id "ENSRNOT00000017034"; transcript_version "7"; exon_number "3"; gene_name "Znrd2"; gene_source "ensembl"; gene_biotype "protein_coding"; transcript_name "Znrd2-201"; transcript_source "ensembl"; transcript_biotype "protein_coding"; protein_id "ENSRNOP00000017034"; protein_version "4"; tag "Ensembl_canonical";
1	ensembl	exon	212448445	212448596	0	-	.	gene_id "ENSRNOG00000012736"; gene_version "7"; transcript_id "ENSRNOT00000017034"; transcript_version "7"; exon_number "2"; gene_name "Znrd2"; gene_source "ensembl"; gene_biotype "protein_coding"; transcript_name "Znrd2-201"; transcript_source "ensembl"; transcript_biotype "protein_coding"; exon_id "ENSRNOE00000121310"; exon_version "2"; tag "Ensembl_canonical";
1	ensembl	CDS	212448445	212448596	0	-	2	gene_id "ENSRNOG00000012736"; gene_version "7"; transcript_id "ENSRNOT00000017034"; transcript_version "7"; exon_number "2"; gene_name "Znrd2"; gene_source "ensembl"; gene_biotype "protein_coding"; transcript_name "Znrd2-201"; transcript_source "ensembl"; transcript_biotype "protein_coding"; protein_id "ENSRNOP00000017034"; protein_version "4"; tag "Ensembl_canonical";
1	ensembl	CDS	212448678	212448696	0	-	0	gene_id "ENSRNOG00000012736"; gene_version "7"; transcript_id "ENSRNOT00000017034"; transcript_version "7"; exon_number "1"; gene_name "Znrd2"; gene_source "ensembl"; gene_biotype "protein_coding"; transcript_name "Znrd2-201"; transcript_source "ensembl"; transcript_biotype "protein_coding"; protein_id "ENSRNOP00000017034"; protein_version "4"; tag "Ensembl_canonical";
1	ensembl	exon	212448678	212448793	0	-	.	gene_id "ENSRNOG00000012736"; gene_version "7"; transcript_id "ENSRNOT00000017034"; transcript_version "7"; exon_number "1"; gene_name "Znrd2"; gene_source "ensembl"; gene_biotype "protein_coding"; transcript_name "Znrd2-201"; transcript_source "ensembl"; transcript_biotype "protein_coding"; exon_id "ENSRNOE00000304927"; exon_version "3"; tag "Ensembl_canonical";
1	ensembl	start_codon	212448694	212448696	0	-	0	gene_id "ENSRNOG00000012736"; gene_version "7"; transcript_id "ENSRNOT00000017034"; transcript_version "7"; exon_number "1"; gene_name "Znrd2"; gene_source "ensembl"; gene_biotype "protein_coding"; transcript_name "Znrd2-201"; transcript_source "ensembl"; transcript_biotype "protein_coding"; tag "Ensembl_canonical";
1	ensembl	five_prime_utr	212448697	212448793	0	-	.	gene_id "ENSRNOG00000012736"; gene_version "7"; transcript_id "ENSRNOT00000017034"; transcript_version "7"; gene_name "Znrd2"; gene_source "ensembl"; gene_biotype "protein_coding"; transcript_name "Znrd2-201"; transcript_source "ensembl"; transcript_biotype "protein_coding"; tag "Ensembl_canonical";
1	sraer114_es	exon	212464098	212464220	0.0203962270272643	-	.	gene_id "sraer114_gene_62311"; transcript_id "sraer114_gene_62311_tx_1"; exon_id "1_212464098_212464220_-"; exonnum "4"; txlen "569";
1	sraer114_mid	exon	212465744	212465975	0.0203962270272643	-	.	gene_id "sraer114_gene_62311"; transcript_id "sraer114_gene_62311_tx_1"; exon_id "1_212465744_212465975_-"; exonnum "3"; txlen "569";
1	sraer114_mid	exon	212466107	212466184	0.0203962270272643	-	.	gene_id "sraer114_gene_62311"; transcript_id "sraer114_gene_62311_tx_1"; exon_id "1_212466107_212466184_-"; exonnum "2"; txlen "569";
1	sraer114_ss	exon	212466680	212466815	0.0203962270272643	-	.	gene_id "sraer114_gene_62311"; transcript_id "sraer114_gene_62311_tx_1"; exon_id "1_212466680_212466815_-"; exonnum "1"; txlen "569";
1	ensembl	three_prime_utr	212475068	212475344	0	-	.	gene_id "ENSRNOG00000023668"; gene_version "9"; transcript_id "ENSRNOT00000172302"; transcript_version "1"; gene_name "Scyl1"; gene_source "ensembl"; gene_biotype "protein_coding"; transcript_name "Scyl1-202"; transcript_source "ensembl"; transcript_biotype "protein_coding"; tag "Ensembl_canonical";
1	ensembl	three_prime_utr	212475068	212475344	0	-	.	gene_id "ENSRNOG00000023668"; gene_version "9"; transcript_id "ENSRNOT00000032387"; transcript_version "9"; gene_name "Scyl1"; gene_source "ensembl"; gene_biotype "protein_coding"; transcript_name "Scyl1-201"; transcript_source "ensembl"; transcript_biotype "protein_coding";
1	ensembl	exon	212475068	212475469	0	-	.	gene_id "ENSRNOG00000023668"; gene_version "9"; transcript_id "ENSRNOT00000172302"; transcript_version "1"; exon_number "17"; gene_name "Scyl1"; gene_source "ensembl"; gene_biotype "protein_coding"; transcript_name "Scyl1-202"; transcript_source "ensembl"; transcript_biotype "protein_coding"; exon_id "ENSRNOE00000577583"; exon_version "2"; tag "Ensembl_canonical";
1	ensembl	exon	212475068	212475469	0	-	.	gene_id "ENSRNOG00000023668"; gene_version "9"; transcript_id "ENSRNOT00000032387"; transcript_version "9"; exon_number "18"; gene_name "Scyl1"; gene_source "ensembl"; gene_biotype "protein_coding"; transcript_name "Scyl1-201"; transcript_source "ensembl"; transcript_biotype "protein_coding"; exon_id "ENSRNOE00000577583"; exon_version "2";
1	ENSEMBL114_rn	exon	212475068	212475469	0.189187274308551	-	.	gene_id "ENSRNOG00000023668"; transcript_id "ENSRNOG00000023668_tx_2"; exon_id "1_212475068_212475469_-"; exonnum "18"; txlen "3108";
1	ENSEMBL114_rn	exon	212475068	212475469	0.116038524490131	-	.	gene_id "ENSRNOG00000023668"; transcript_id "ENSRNOG00000023668_tx_5"; exon_id "1_212475068_212475469_-"; exonnum "19"; txlen "3211";
1	ENSEMBL114_rn	exon	212475068	212475469	0.0510390104426956	-	.	gene_id "ENSRNOG00000023668"; transcript_id "ENSRNOG00000023668_tx_6"; exon_id "1_212475068_212475469_-"; exonnum "18"; txlen "3022";
1	ensembl	transcript	212475068	212489205	0	-	.	gene_id "ENSRNOG00000023668"; gene_version "9"; transcript_id "ENSRNOT00000172302"; transcript_version "1"; gene_name "Scyl1"; gene_source "ensembl"; gene_biotype "protein_coding"; transcript_name "Scyl1-202"; transcript_source "ensembl"; transcript_biotype "protein_coding"; tag "Ensembl_canonical";
1	ensembl	gene	212475068	212501129	0	-	.	gene_id "ENSRNOG00000023668"; gene_version "9"; gene_name "Scyl1"; gene_source "ensembl"; gene_biotype "protein_coding";
1	ensembl	transcript	212475068	212501129	0	-	.	gene_id "ENSRNOG00000023668"; gene_version "9"; transcript_id "ENSRNOT00000032387"; transcript_version "9"; gene_name "Scyl1"; gene_source "ensembl"; gene_biotype "protein_coding"; transcript_name "Scyl1-201"; transcript_source "ensembl"; transcript_biotype "protein_coding";
1	ensembl	stop_codon	212475345	212475347	0	-	0	gene_id "ENSRNOG00000023668"; gene_version "9"; transcript_id "ENSRNOT00000172302"; transcript_version "1"; exon_number "17"; gene_name "Scyl1"; gene_source "ensembl"; gene_biotype "protein_coding"; transcript_name "Scyl1-202"; transcript_source "ensembl"; transcript_biotype "protein_coding"; tag "Ensembl_canonical";
1	ensembl	stop_codon	212475345	212475347	0	-	0	gene_id "ENSRNOG00000023668"; gene_version "9"; transcript_id "ENSRNOT00000032387"; transcript_version "9"; exon_number "18"; gene_name "Scyl1"; gene_source "ensembl"; gene_biotype "protein_coding"; transcript_name "Scyl1-201"; transcript_source "ensembl"; transcript_biotype "protein_coding";
1	ensembl	CDS	212475348	212475469	0	-	2	gene_id "ENSRNOG00000023668"; gene_version "9"; transcript_id "ENSRNOT00000172302"; transcript_version "1"; exon_number "17"; gene_name "Scyl1"; gene_source "ensembl"; gene_biotype "protein_coding"; transcript_name "Scyl1-202"; transcript_source "ensembl"; transcript_biotype "protein_coding"; protein_id "ENSRNOP00000105478"; protein_version "1"; tag "Ensembl_canonical";
1	ensembl	CDS	212475348	212475469	0	-	2	gene_id "ENSRNOG00000023668"; gene_version "9"; transcript_id "ENSRNOT00000032387"; transcript_version "9"; exon_number "18"; gene_name "Scyl1"; gene_source "ensembl"; gene_biotype "protein_coding"; transcript_name "Scyl1-201"; transcript_source "ensembl"; transcript_biotype "protein_coding"; protein_id "ENSRNOP00000030146"; protein_version "6";
1	ensembl	exon	212475570	212475630	0	-	.	gene_id "ENSRNOG00000023668"; gene_version "9"; transcript_id "ENSRNOT00000172302"; transcript_version "1"; exon_number "16"; gene_name "Scyl1"; gene_source "ensembl"; gene_biotype "protein_coding"; transcript_name "Scyl1-202"; transcript_source "ensembl"; transcript_biotype "protein_coding"; exon_id "ENSRNOE00000263200"; exon_version "1"; tag "Ensembl_canonical";
1	ensembl	CDS	212475570	212475630	0	-	0	gene_id "ENSRNOG00000023668"; gene_version "9"; transcript_id "ENSRNOT00000172302"; transcript_version "1"; exon_number "16"; gene_name "Scyl1"; gene_source "ensembl"; gene_biotype "protein_coding"; transcript_name "Scyl1-202"; transcript_source "ensembl"; transcript_biotype "protein_coding"; protein_id "ENSRNOP00000105478"; protein_version "1"; tag "Ensembl_canonical";
1	ensembl	exon	212475570	212475630	0	-	.	gene_id "ENSRNOG00000023668"; gene_version "9"; transcript_id "ENSRNOT00000032387"; transcript_version "9"; exon_number "17"; gene_name "Scyl1"; gene_source "ensembl"; gene_biotype "protein_coding"; transcript_name "Scyl1-201"; transcript_source "ensembl"; transcript_biotype "protein_coding"; exon_id "ENSRNOE00000263200"; exon_version "1";
1	ensembl	CDS	212475570	212475630	0	-	0	gene_id "ENSRNOG00000023668"; gene_version "9"; transcript_id "ENSRNOT00000032387"; transcript_version "9"; exon_number "17"; gene_name "Scyl1"; gene_source "ensembl"; gene_biotype "protein_coding"; transcript_name "Scyl1-201"; transcript_source "ensembl"; transcript_biotype "protein_coding"; protein_id "ENSRNOP00000030146"; protein_version "6";
1	ENSEMBL114_rn	exon	212475570	212475630	0.189187274308551	-	.	gene_id "ENSRNOG00000023668"; transcript_id "ENSRNOG00000023668_tx_2"; exon_id "1_212475570_212475630_-"; exonnum "17"; txlen "3108";
1	ENSEMBL114_rn	exon	212475570	212475630	0.116038524490131	-	.	gene_id "ENSRNOG00000023668"; transcript_id "ENSRNOG00000023668_tx_5"; exon_id "1_212475570_212475630_-"; exonnum "18"; txlen "3211";
1	ENSEMBL114_rn	exon	212475570	212475630	0.0510390104426956	-	.	gene_id "ENSRNOG00000023668"; transcript_id "ENSRNOG00000023668_tx_6"; exon_id "1_212475570_212475630_-"; exonnum "17"; txlen "3022";
1	ensembl	exon	212475710	212475916	0	-	.	gene_id "ENSRNOG00000023668"; gene_version "9"; transcript_id "ENSRNOT00000172302"; transcript_version "1"; exon_number "15"; gene_name "Scyl1"; gene_source "ensembl"; gene_biotype "protein_coding"; transcript_name "Scyl1-202"; transcript_source "ensembl"; transcript_biotype "protein_coding"; exon_id "ENSRNOE00000263217"; exon_version "1"; tag "Ensembl_canonical";
1	ensembl	CDS	212475710	212475916	0	-	0	gene_id "ENSRNOG00000023668"; gene_version "9"; transcript_id "ENSRNOT00000172302"; transcript_version "1"; exon_number "15"; gene_name "Scyl1"; gene_source "ensembl"; gene_biotype "protein_coding"; transcript_name "Scyl1-202"; transcript_source "ensembl"; transcript_biotype "protein_coding"; protein_id "ENSRNOP00000105478"; protein_version "1"; tag "Ensembl_canonical";
1	ensembl	exon	212475710	212475916	0	-	.	gene_id "ENSRNOG00000023668"; gene_version "9"; transcript_id "ENSRNOT00000032387"; transcript_version "9"; exon_number "16"; gene_name "Scyl1"; gene_source "ensembl"; gene_biotype "protein_coding"; transcript_name "Scyl1-201"; transcript_source "ensembl"; transcript_biotype "protein_coding"; exon_id "ENSRNOE00000263217"; exon_version "1";
1	ensembl	CDS	212475710	212475916	0	-	0	gene_id "ENSRNOG00000023668"; gene_version "9"; transcript_id "ENSRNOT00000032387"; transcript_version "9"; exon_number "16"; gene_name "Scyl1"; gene_source "ensembl"; gene_biotype "protein_coding"; transcript_name "Scyl1-201"; transcript_source "ensembl"; transcript_biotype "protein_coding"; protein_id "ENSRNOP00000030146"; protein_version "6";
1	ENSEMBL114_rn	exon	212475710	212475916	0.189187274308551	-	.	gene_id "ENSRNOG00000023668"; transcript_id "ENSRNOG00000023668_tx_2"; exon_id "1_212475710_212475916_-"; exonnum "16"; txlen "3108";
1	ENSEMBL114_rn	exon	212475710	212475916	0.116038524490131	-	.	gene_id "ENSRNOG00000023668"; transcript_id "ENSRNOG00000023668_tx_5"; exon_id "1_212475710_212475916_-"; exonnum "17"; txlen "3211";
1	ENSEMBL114_rn	exon	212475710	212475916	0.0510390104426956	-	.	gene_id "ENSRNOG00000023668"; transcript_id "ENSRNOG00000023668_tx_6"; exon_id "1_212475710_212475916_-"; exonnum "16"; txlen "3022";
1	ensembl	exon	212476006	212476074	0	-	.	gene_id "ENSRNOG00000023668"; gene_version "9"; transcript_id "ENSRNOT00000032387"; transcript_version "9"; exon_number "15"; gene_name "Scyl1"; gene_source "ensembl"; gene_biotype "protein_coding"; transcript_name "Scyl1-201"; transcript_source "ensembl"; transcript_biotype "protein_coding"; exon_id "ENSRNOE00000720010"; exon_version "1";
1	ensembl	CDS	212476006	212476074	0	-	0	gene_id "ENSRNOG00000023668"; gene_version "9"; transcript_id "ENSRNOT00000032387"; transcript_version "9"; exon_number "15"; gene_name "Scyl1"; gene_source "ensembl"; gene_biotype "protein_coding"; transcript_name "Scyl1-201"; transcript_source "ensembl"; transcript_biotype "protein_coding"; protein_id "ENSRNOP00000030146"; protein_version "6";
1	ensembl	exon	212476006	212476077	0	-	.	gene_id "ENSRNOG00000023668"; gene_version "9"; transcript_id "ENSRNOT00000172302"; transcript_version "1"; exon_number "14"; gene_name "Scyl1"; gene_source "ensembl"; gene_biotype "protein_coding"; transcript_name "Scyl1-202"; transcript_source "ensembl"; transcript_biotype "protein_coding"; exon_id "ENSRNOE00000263230"; exon_version "1"; tag "Ensembl_canonical";
1	ensembl	CDS	212476006	212476077	0	-	0	gene_id "ENSRNOG00000023668"; gene_version "9"; transcript_id "ENSRNOT00000172302"; transcript_version "1"; exon_number "14"; gene_name "Scyl1"; gene_source "ensembl"; gene_biotype "protein_coding"; transcript_name "Scyl1-202"; transcript_source "ensembl"; transcript_biotype "protein_coding"; protein_id "ENSRNOP00000105478"; protein_version "1"; tag "Ensembl_canonical";
1	ENSEMBL114_rn	exon	212476006	212476077	0.189187274308551	-	.	gene_id "ENSRNOG00000023668"; transcript_id "ENSRNOG00000023668_tx_2"; exon_id "1_212476006_212476077_-"; exonnum "15"; txlen "3108";
1	ENSEMBL114_rn	exon	212476006	212476077	0.116038524490131	-	.	gene_id "ENSRNOG00000023668"; transcript_id "ENSRNOG00000023668_tx_5"; exon_id "1_212476006_212476077_-"; exonnum "16"; txlen "3211";
1	ENSEMBL114_rn	exon	212476006	212476077	0.0510390104426956	-	.	gene_id "ENSRNOG00000023668"; transcript_id "ENSRNOG00000023668_tx_6"; exon_id "1_212476006_212476077_-"; exonnum "15"; txlen "3022";
1	ensembl	exon	212476377	212476519	0	-	.	gene_id "ENSRNOG00000023668"; gene_version "9"; transcript_id "ENSRNOT00000172302"; transcript_version "1"; exon_number "13"; gene_name "Scyl1"; gene_source "ensembl"; gene_biotype "protein_coding"; transcript_name "Scyl1-202"; transcript_source "ensembl"; transcript_biotype "protein_coding"; exon_id "ENSRNOE00000263242"; exon_version "1"; tag "Ensembl_canonical";
1	ensembl	CDS	212476377	212476519	0	-	2	gene_id "ENSRNOG00000023668"; gene_version "9"; transcript_id "ENSRNOT00000172302"; transcript_version "1"; exon_number "13"; gene_name "Scyl1"; gene_source "ensembl"; gene_biotype "protein_coding"; transcript_name "Scyl1-202"; transcript_source "ensembl"; transcript_biotype "protein_coding"; protein_id "ENSRNOP00000105478"; protein_version "1"; tag "Ensembl_canonical";
1	ensembl	exon	212476377	212476519	0	-	.	gene_id "ENSRNOG00000023668"; gene_version "9"; transcript_id "ENSRNOT00000032387"; transcript_version "9"; exon_number "14"; gene_name "Scyl1"; gene_source "ensembl"; gene_biotype "protein_coding"; transcript_name "Scyl1-201"; transcript_source "ensembl"; transcript_biotype "protein_coding"; exon_id "ENSRNOE00000263242"; exon_version "1";
1	ensembl	CDS	212476377	212476519	0	-	2	gene_id "ENSRNOG00000023668"; gene_version "9"; transcript_id "ENSRNOT00000032387"; transcript_version "9"; exon_number "14"; gene_name "Scyl1"; gene_source "ensembl"; gene_biotype "protein_coding"; transcript_name "Scyl1-201"; transcript_source "ensembl"; transcript_biotype "protein_coding"; protein_id "ENSRNOP00000030146"; protein_version "6";
1	ENSEMBL114_rn	exon	212476377	212476519	0.189187274308551	-	.	gene_id "ENSRNOG00000023668"; transcript_id "ENSRNOG00000023668_tx_2"; exon_id "1_212476377_212476519_-"; exonnum "14"; txlen "3108";
1	ENSEMBL114_rn	exon	212476377	212476519	0.116038524490131	-	.	gene_id "ENSRNOG00000023668"; transcript_id "ENSRNOG00000023668_tx_5"; exon_id "1_212476377_212476519_-"; exonnum "15"; txlen "3211";
1	ENSEMBL114_rn	exon	212476377	212476519	0.0510390104426956	-	.	gene_id "ENSRNOG00000023668"; transcript_id "ENSRNOG00000023668_tx_6"; exon_id "1_212476377_212476519_-"; exonnum "14"; txlen "3022";
1	ensembl	exon	212476721	212476885	0	-	.	gene_id "ENSRNOG00000023668"; gene_version "9"; transcript_id "ENSRNOT00000172302"; transcript_version "1"; exon_number "12"; gene_name "Scyl1"; gene_source "ensembl"; gene_biotype "protein_coding"; transcript_name "Scyl1-202"; transcript_source "ensembl"; transcript_biotype "protein_coding"; exon_id "ENSRNOE00000263256"; exon_version "1"; tag "Ensembl_canonical";
1	ensembl	CDS	212476721	212476885	0	-	2	gene_id "ENSRNOG00000023668"; gene_version "9"; transcript_id "ENSRNOT00000172302"; transcript_version "1"; exon_number "12"; gene_name "Scyl1"; gene_source "ensembl"; gene_biotype "protein_coding"; transcript_name "Scyl1-202"; transcript_source "ensembl"; transcript_biotype "protein_coding"; protein_id "ENSRNOP00000105478"; protein_version "1"; tag "Ensembl_canonical";
1	ensembl	exon	212476721	212476885	0	-	.	gene_id "ENSRNOG00000023668"; gene_version "9"; transcript_id "ENSRNOT00000032387"; transcript_version "9"; exon_number "13"; gene_name "Scyl1"; gene_source "ensembl"; gene_biotype "protein_coding"; transcript_name "Scyl1-201"; transcript_source "ensembl"; transcript_biotype "protein_coding"; exon_id "ENSRNOE00000263256"; exon_version "1";
1	ensembl	CDS	212476721	212476885	0	-	2	gene_id "ENSRNOG00000023668"; gene_version "9"; transcript_id "ENSRNOT00000032387"; transcript_version "9"; exon_number "13"; gene_name "Scyl1"; gene_source "ensembl"; gene_biotype "protein_coding"; transcript_name "Scyl1-201"; transcript_source "ensembl"; transcript_biotype "protein_coding"; protein_id "ENSRNOP00000030146"; protein_version "6";
1	ENSEMBL114_rn	exon	212476721	212476885	0.189187274308551	-	.	gene_id "ENSRNOG00000023668"; transcript_id "ENSRNOG00000023668_tx_2"; exon_id "1_212476721_212476885_-"; exonnum "13"; txlen "3108";
1	ENSEMBL114_rn	exon	212476721	212476885	0.116038524490131	-	.	gene_id "ENSRNOG00000023668"; transcript_id "ENSRNOG00000023668_tx_5"; exon_id "1_212476721_212476885_-"; exonnum "14"; txlen "3211";
1	ENSEMBL114_rn	exon	212476721	212476885	0.0510390104426956	-	.	gene_id "ENSRNOG00000023668"; transcript_id "ENSRNOG00000023668_tx_6"; exon_id "1_212476721_212476885_-"; exonnum "13"; txlen "3022";
1	ensembl	exon	212477129	212477204	0	-	.	gene_id "ENSRNOG00000023668"; gene_version "9"; transcript_id "ENSRNOT00000172302"; transcript_version "1"; exon_number "11"; gene_name "Scyl1"; gene_source "ensembl"; gene_biotype "protein_coding"; transcript_name "Scyl1-202"; transcript_source "ensembl"; transcript_biotype "protein_coding"; exon_id "ENSRNOE00000263267"; exon_version "1"; tag "Ensembl_canonical";
1	ensembl	CDS	212477129	212477204	0	-	0	gene_id "ENSRNOG00000023668"; gene_version "9"; transcript_id "ENSRNOT00000172302"; transcript_version "1"; exon_number "11"; gene_name "Scyl1"; gene_source "ensembl"; gene_biotype "protein_coding"; transcript_name "Scyl1-202"; transcript_source "ensembl"; transcript_biotype "protein_coding"; protein_id "ENSRNOP00000105478"; protein_version "1"; tag "Ensembl_canonical";
1	ensembl	exon	212477129	212477204	0	-	.	gene_id "ENSRNOG00000023668"; gene_version "9"; transcript_id "ENSRNOT00000032387"; transcript_version "9"; exon_number "12"; gene_name "Scyl1"; gene_source "ensembl"; gene_biotype "protein_coding"; transcript_name "Scyl1-201"; transcript_source "ensembl"; transcript_biotype "protein_coding"; exon_id "ENSRNOE00000263267"; exon_version "1";
1	ensembl	CDS	212477129	212477204	0	-	0	gene_id "ENSRNOG00000023668"; gene_version "9"; transcript_id "ENSRNOT00000032387"; transcript_version "9"; exon_number "12"; gene_name "Scyl1"; gene_source "ensembl"; gene_biotype "protein_coding"; transcript_name "Scyl1-201"; transcript_source "ensembl"; transcript_biotype "protein_coding"; protein_id "ENSRNOP00000030146"; protein_version "6";
1	ENSEMBL114_rn	exon	212477129	212477204	0.189187274308551	-	.	gene_id "ENSRNOG00000023668"; transcript_id "ENSRNOG00000023668_tx_2"; exon_id "1_212477129_212477204_-"; exonnum "12"; txlen "3108";
1	ENSEMBL114_rn	exon	212477129	212477204	0.116038524490131	-	.	gene_id "ENSRNOG00000023668"; transcript_id "ENSRNOG00000023668_tx_5"; exon_id "1_212477129_212477204_-"; exonnum "13"; txlen "3211";
1	ENSEMBL114_rn	exon	212477129	212477204	0.0510390104426956	-	.	gene_id "ENSRNOG00000023668"; transcript_id "ENSRNOG00000023668_tx_6"; exon_id "1_212477129_212477204_-"; exonnum "12"; txlen "3022";
1	ensembl	exon	212477322	212477510	0	-	.	gene_id "ENSRNOG00000023668"; gene_version "9"; transcript_id "ENSRNOT00000172302"; transcript_version "1"; exon_number "10"; gene_name "Scyl1"; gene_source "ensembl"; gene_biotype "protein_coding"; transcript_name "Scyl1-202"; transcript_source "ensembl"; transcript_biotype "protein_coding"; exon_id "ENSRNOE00000263280"; exon_version "1"; tag "Ensembl_canonical";
1	ensembl	CDS	212477322	212477510	0	-	0	gene_id "ENSRNOG00000023668"; gene_version "9"; transcript_id "ENSRNOT00000172302"; transcript_version "1"; exon_number "10"; gene_name "Scyl1"; gene_source "ensembl"; gene_biotype "protein_coding"; transcript_name "Scyl1-202"; transcript_source "ensembl"; transcript_biotype "protein_coding"; protein_id "ENSRNOP00000105478"; protein_version "1"; tag "Ensembl_canonical";
1	ensembl	exon	212477322	212477510	0	-	.	gene_id "ENSRNOG00000023668"; gene_version "9"; transcript_id "ENSRNOT00000032387"; transcript_version "9"; exon_number "11"; gene_name "Scyl1"; gene_source "ensembl"; gene_biotype "protein_coding"; transcript_name "Scyl1-201"; transcript_source "ensembl"; transcript_biotype "protein_coding"; exon_id "ENSRNOE00000263280"; exon_version "1";
1	ensembl	CDS	212477322	212477510	0	-	0	gene_id "ENSRNOG00000023668"; gene_version "9"; transcript_id "ENSRNOT00000032387"; transcript_version "9"; exon_number "11"; gene_name "Scyl1"; gene_source "ensembl"; gene_biotype "protein_coding"; transcript_name "Scyl1-201"; transcript_source "ensembl"; transcript_biotype "protein_coding"; protein_id "ENSRNOP00000030146"; protein_version "6";
1	ENSEMBL114_rn	exon	212477322	212477510	0.189187274308551	-	.	gene_id "ENSRNOG00000023668"; transcript_id "ENSRNOG00000023668_tx_2"; exon_id "1_212477322_212477510_-"; exonnum "11"; txlen "3108";
1	ENSEMBL114_rn	exon	212477322	212477510	0.116038524490131	-	.	gene_id "ENSRNOG00000023668"; transcript_id "ENSRNOG00000023668_tx_5"; exon_id "1_212477322_212477510_-"; exonnum "12"; txlen "3211";
1	ensembl	exon	212478391	212478546	0	-	.	gene_id "ENSRNOG00000023668"; gene_version "9"; transcript_id "ENSRNOT00000172302"; transcript_version "1"; exon_number "9"; gene_name "Scyl1"; gene_source "ensembl"; gene_biotype "protein_coding"; transcript_name "Scyl1-202"; transcript_source "ensembl"; transcript_biotype "protein_coding"; exon_id "ENSRNOE00000263291"; exon_version "1"; tag "Ensembl_canonical";
1	ensembl	CDS	212478391	212478546	0	-	0	gene_id "ENSRNOG00000023668"; gene_version "9"; transcript_id "ENSRNOT00000172302"; transcript_version "1"; exon_number "9"; gene_name "Scyl1"; gene_source "ensembl"; gene_biotype "protein_coding"; transcript_name "Scyl1-202"; transcript_source "ensembl"; transcript_biotype "protein_coding"; protein_id "ENSRNOP00000105478"; protein_version "1"; tag "Ensembl_canonical";
1	ensembl	exon	212478391	212478546	0	-	.	gene_id "ENSRNOG00000023668"; gene_version "9"; transcript_id "ENSRNOT00000032387"; transcript_version "9"; exon_number "10"; gene_name "Scyl1"; gene_source "ensembl"; gene_biotype "protein_coding"; transcript_name "Scyl1-201"; transcript_source "ensembl"; transcript_biotype "protein_coding"; exon_id "ENSRNOE00000263291"; exon_version "1";
1	ensembl	CDS	212478391	212478546	0	-	0	gene_id "ENSRNOG00000023668"; gene_version "9"; transcript_id "ENSRNOT00000032387"; transcript_version "9"; exon_number "10"; gene_name "Scyl1"; gene_source "ensembl"; gene_biotype "protein_coding"; transcript_name "Scyl1-201"; transcript_source "ensembl"; transcript_biotype "protein_coding"; protein_id "ENSRNOP00000030146"; protein_version "6";
1	ENSEMBL114_rn	exon	212478391	212478546	0.189187274308551	-	.	gene_id "ENSRNOG00000023668"; transcript_id "ENSRNOG00000023668_tx_2"; exon_id "1_212478391_212478546_-"; exonnum "10"; txlen "3108";
1	ENSEMBL114_rn	exon	212478391	212478546	0.116038524490131	-	.	gene_id "ENSRNOG00000023668"; transcript_id "ENSRNOG00000023668_tx_5"; exon_id "1_212478391_212478546_-"; exonnum "11"; txlen "3211";
1	ENSEMBL114_rn	exon	212478391	212478546	0.0510390104426956	-	.	gene_id "ENSRNOG00000023668"; transcript_id "ENSRNOG00000023668_tx_6"; exon_id "1_212478391_212478546_-"; exonnum "11"; txlen "3022";
1	ensembl	exon	212481680	212481793	0	-	.	gene_id "ENSRNOG00000023668"; gene_version "9"; transcript_id "ENSRNOT00000172302"; transcript_version "1"; exon_number "8"; gene_name "Scyl1"; gene_source "ensembl"; gene_biotype "protein_coding"; transcript_name "Scyl1-202"; transcript_source "ensembl"; transcript_biotype "protein_coding"; exon_id "ENSRNOE00000263299"; exon_version "1"; tag "Ensembl_canonical";
1	ensembl	CDS	212481680	212481793	0	-	0	gene_id "ENSRNOG00000023668"; gene_version "9"; transcript_id "ENSRNOT00000172302"; transcript_version "1"; exon_number "8"; gene_name "Scyl1"; gene_source "ensembl"; gene_biotype "protein_coding"; transcript_name "Scyl1-202"; transcript_source "ensembl"; transcript_biotype "protein_coding"; protein_id "ENSRNOP00000105478"; protein_version "1"; tag "Ensembl_canonical";
1	ensembl	exon	212481680	212481793	0	-	.	gene_id "ENSRNOG00000023668"; gene_version "9"; transcript_id "ENSRNOT00000032387"; transcript_version "9"; exon_number "9"; gene_name "Scyl1"; gene_source "ensembl"; gene_biotype "protein_coding"; transcript_name "Scyl1-201"; transcript_source "ensembl"; transcript_biotype "protein_coding"; exon_id "ENSRNOE00000263299"; exon_version "1";
1	ensembl	CDS	212481680	212481793	0	-	0	gene_id "ENSRNOG00000023668"; gene_version "9"; transcript_id "ENSRNOT00000032387"; transcript_version "9"; exon_number "9"; gene_name "Scyl1"; gene_source "ensembl"; gene_biotype "protein_coding"; transcript_name "Scyl1-201"; transcript_source "ensembl"; transcript_biotype "protein_coding"; protein_id "ENSRNOP00000030146"; protein_version "6";
1	ENSEMBL114_rn	exon	212481680	212481793	0.189187274308551	-	.	gene_id "ENSRNOG00000023668"; transcript_id "ENSRNOG00000023668_tx_2"; exon_id "1_212481680_212481793_-"; exonnum "9"; txlen "3108";
1	ENSEMBL114_rn	exon	212481680	212481793	0.116038524490131	-	.	gene_id "ENSRNOG00000023668"; transcript_id "ENSRNOG00000023668_tx_5"; exon_id "1_212481680_212481793_-"; exonnum "10"; txlen "3211";
1	ENSEMBL114_rn	exon	212481680	212481793	0.0510390104426956	-	.	gene_id "ENSRNOG00000023668"; transcript_id "ENSRNOG00000023668_tx_6"; exon_id "1_212481680_212481793_-"; exonnum "10"; txlen "3022";
1	ensembl	exon	212482668	212482775	0	-	.	gene_id "ENSRNOG00000023668"; gene_version "9"; transcript_id "ENSRNOT00000172302"; transcript_version "1"; exon_number "7"; gene_name "Scyl1"; gene_source "ensembl"; gene_biotype "protein_coding"; transcript_name "Scyl1-202"; transcript_source "ensembl"; transcript_biotype "protein_coding"; exon_id "ENSRNOE00000263305"; exon_version "1"; tag "Ensembl_canonical";
1	ensembl	CDS	212482668	212482775	0	-	0	gene_id "ENSRNOG00000023668"; gene_version "9"; transcript_id "ENSRNOT00000172302"; transcript_version "1"; exon_number "7"; gene_name "Scyl1"; gene_source "ensembl"; gene_biotype "protein_coding"; transcript_name "Scyl1-202"; transcript_source "ensembl"; transcript_biotype "protein_coding"; protein_id "ENSRNOP00000105478"; protein_version "1"; tag "Ensembl_canonical";
1	ensembl	exon	212482668	212482775	0	-	.	gene_id "ENSRNOG00000023668"; gene_version "9"; transcript_id "ENSRNOT00000032387"; transcript_version "9"; exon_number "8"; gene_name "Scyl1"; gene_source "ensembl"; gene_biotype "protein_coding"; transcript_name "Scyl1-201"; transcript_source "ensembl"; transcript_biotype "protein_coding"; exon_id "ENSRNOE00000263305"; exon_version "1";
1	ensembl	CDS	212482668	212482775	0	-	0	gene_id "ENSRNOG00000023668"; gene_version "9"; transcript_id "ENSRNOT00000032387"; transcript_version "9"; exon_number "8"; gene_name "Scyl1"; gene_source "ensembl"; gene_biotype "protein_coding"; transcript_name "Scyl1-201"; transcript_source "ensembl"; transcript_biotype "protein_coding"; protein_id "ENSRNOP00000030146"; protein_version "6";
1	ENSEMBL114_rn	exon	212482668	212482775	0.189187274308551	-	.	gene_id "ENSRNOG00000023668"; transcript_id "ENSRNOG00000023668_tx_2"; exon_id "1_212482668_212482775_-"; exonnum "8"; txlen "3108";
1	ENSEMBL114_rn	exon	212482668	212482775	0.116038524490131	-	.	gene_id "ENSRNOG00000023668"; transcript_id "ENSRNOG00000023668_tx_5"; exon_id "1_212482668_212482775_-"; exonnum "9"; txlen "3211";
1	ENSEMBL114_rn	exon	212482668	212482775	0.0510390104426956	-	.	gene_id "ENSRNOG00000023668"; transcript_id "ENSRNOG00000023668_tx_6"; exon_id "1_212482668_212482775_-"; exonnum "9"; txlen "3022";
1	ensembl	exon	212483479	212483637	0	-	.	gene_id "ENSRNOG00000023668"; gene_version "9"; transcript_id "ENSRNOT00000172302"; transcript_version "1"; exon_number "6"; gene_name "Scyl1"; gene_source "ensembl"; gene_biotype "protein_coding"; transcript_name "Scyl1-202"; transcript_source "ensembl"; transcript_biotype "protein_coding"; exon_id "ENSRNOE00000263320"; exon_version "4"; tag "Ensembl_canonical";
1	ensembl	CDS	212483479	212483637	0	-	0	gene_id "ENSRNOG00000023668"; gene_version "9"; transcript_id "ENSRNOT00000172302"; transcript_version "1"; exon_number "6"; gene_name "Scyl1"; gene_source "ensembl"; gene_biotype "protein_coding"; transcript_name "Scyl1-202"; transcript_source "ensembl"; transcript_biotype "protein_coding"; protein_id "ENSRNOP00000105478"; protein_version "1"; tag "Ensembl_canonical";
1	ensembl	exon	212483479	212483637	0	-	.	gene_id "ENSRNOG00000023668"; gene_version "9"; transcript_id "ENSRNOT00000032387"; transcript_version "9"; exon_number "7"; gene_name "Scyl1"; gene_source "ensembl"; gene_biotype "protein_coding"; transcript_name "Scyl1-201"; transcript_source "ensembl"; transcript_biotype "protein_coding"; exon_id "ENSRNOE00000263320"; exon_version "4";
1	ensembl	CDS	212483479	212483637	0	-	0	gene_id "ENSRNOG00000023668"; gene_version "9"; transcript_id "ENSRNOT00000032387"; transcript_version "9"; exon_number "7"; gene_name "Scyl1"; gene_source "ensembl"; gene_biotype "protein_coding"; transcript_name "Scyl1-201"; transcript_source "ensembl"; transcript_biotype "protein_coding"; protein_id "ENSRNOP00000030146"; protein_version "6";
1	ENSEMBL114_rn	exon	212483479	212483637	0.189187274308551	-	.	gene_id "ENSRNOG00000023668"; transcript_id "ENSRNOG00000023668_tx_2"; exon_id "1_212483479_212483637_-"; exonnum "7"; txlen "3108";
1	ENSEMBL114_rn	exon	212483479	212483637	0.116038524490131	-	.	gene_id "ENSRNOG00000023668"; transcript_id "ENSRNOG00000023668_tx_5"; exon_id "1_212483479_212483637_-"; exonnum "8"; txlen "3211";
1	ENSEMBL114_rn	exon	212483479	212483637	0.0510390104426956	-	.	gene_id "ENSRNOG00000023668"; transcript_id "ENSRNOG00000023668_tx_6"; exon_id "1_212483479_212483637_-"; exonnum "8"; txlen "3022";
1	ensembl	exon	212486924	212487079	0	-	.	gene_id "ENSRNOG00000023668"; gene_version "9"; transcript_id "ENSRNOT00000172302"; transcript_version "1"; exon_number "5"; gene_name "Scyl1"; gene_source "ensembl"; gene_biotype "protein_coding"; transcript_name "Scyl1-202"; transcript_source "ensembl"; transcript_biotype "protein_coding"; exon_id "ENSRNOE00000263325"; exon_version "1"; tag "Ensembl_canonical";
1	ensembl	CDS	212486924	212487079	0	-	0	gene_id "ENSRNOG00000023668"; gene_version "9"; transcript_id "ENSRNOT00000172302"; transcript_version "1"; exon_number "5"; gene_name "Scyl1"; gene_source "ensembl"; gene_biotype "protein_coding"; transcript_name "Scyl1-202"; transcript_source "ensembl"; transcript_biotype "protein_coding"; protein_id "ENSRNOP00000105478"; protein_version "1"; tag "Ensembl_canonical";
1	ensembl	exon	212486924	212487079	0	-	.	gene_id "ENSRNOG00000023668"; gene_version "9"; transcript_id "ENSRNOT00000032387"; transcript_version "9"; exon_number "6"; gene_name "Scyl1"; gene_source "ensembl"; gene_biotype "protein_coding"; transcript_name "Scyl1-201"; transcript_source "ensembl"; transcript_biotype "protein_coding"; exon_id "ENSRNOE00000263325"; exon_version "1";
1	ensembl	CDS	212486924	212487079	0	-	0	gene_id "ENSRNOG00000023668"; gene_version "9"; transcript_id "ENSRNOT00000032387"; transcript_version "9"; exon_number "6"; gene_name "Scyl1"; gene_source "ensembl"; gene_biotype "protein_coding"; transcript_name "Scyl1-201"; transcript_source "ensembl"; transcript_biotype "protein_coding"; protein_id "ENSRNOP00000030146"; protein_version "6";
1	ENSEMBL114_rn	exon	212486924	212487079	0.189187274308551	-	.	gene_id "ENSRNOG00000023668"; transcript_id "ENSRNOG00000023668_tx_2"; exon_id "1_212486924_212487079_-"; exonnum "6"; txlen "3108";
1	ENSEMBL114_rn	exon	212486924	212487079	0.116038524490131	-	.	gene_id "ENSRNOG00000023668"; transcript_id "ENSRNOG00000023668_tx_5"; exon_id "1_212486924_212487079_-"; exonnum "7"; txlen "3211";
1	ENSEMBL114_rn	exon	212486924	212487079	0.0510390104426956	-	.	gene_id "ENSRNOG00000023668"; transcript_id "ENSRNOG00000023668_tx_6"; exon_id "1_212486924_212487079_-"; exonnum "7"; txlen "3022";
1	ensembl	exon	212487176	212487266	0	-	.	gene_id "ENSRNOG00000023668"; gene_version "9"; transcript_id "ENSRNOT00000172302"; transcript_version "1"; exon_number "4"; gene_name "Scyl1"; gene_source "ensembl"; gene_biotype "protein_coding"; transcript_name "Scyl1-202"; transcript_source "ensembl"; transcript_biotype "protein_coding"; exon_id "ENSRNOE00000263333"; exon_version "1"; tag "Ensembl_canonical";
1	ensembl	CDS	212487176	212487266	0	-	1	gene_id "ENSRNOG00000023668"; gene_version "9"; transcript_id "ENSRNOT00000172302"; transcript_version "1"; exon_number "4"; gene_name "Scyl1"; gene_source "ensembl"; gene_biotype "protein_coding"; transcript_name "Scyl1-202"; transcript_source "ensembl"; transcript_biotype "protein_coding"; protein_id "ENSRNOP00000105478"; protein_version "1"; tag "Ensembl_canonical";
1	ensembl	exon	212487176	212487266	0	-	.	gene_id "ENSRNOG00000023668"; gene_version "9"; transcript_id "ENSRNOT00000032387"; transcript_version "9"; exon_number "5"; gene_name "Scyl1"; gene_source "ensembl"; gene_biotype "protein_coding"; transcript_name "Scyl1-201"; transcript_source "ensembl"; transcript_biotype "protein_coding"; exon_id "ENSRNOE00000263333"; exon_version "1";
1	ensembl	CDS	212487176	212487266	0	-	1	gene_id "ENSRNOG00000023668"; gene_version "9"; transcript_id "ENSRNOT00000032387"; transcript_version "9"; exon_number "5"; gene_name "Scyl1"; gene_source "ensembl"; gene_biotype "protein_coding"; transcript_name "Scyl1-201"; transcript_source "ensembl"; transcript_biotype "protein_coding"; protein_id "ENSRNOP00000030146"; protein_version "6";
1	ENSEMBL114_rn	exon	212487176	212487266	0.189187274308551	-	.	gene_id "ENSRNOG00000023668"; transcript_id "ENSRNOG00000023668_tx_2"; exon_id "1_212487176_212487266_-"; exonnum "5"; txlen "3108";
1	ENSEMBL114_rn	exon	212487176	212487266	0.116038524490131	-	.	gene_id "ENSRNOG00000023668"; transcript_id "ENSRNOG00000023668_tx_5"; exon_id "1_212487176_212487266_-"; exonnum "6"; txlen "3211";
1	ENSEMBL114_rn	exon	212487176	212487266	0.0510390104426956	-	.	gene_id "ENSRNOG00000023668"; transcript_id "ENSRNOG00000023668_tx_6"; exon_id "1_212487176_212487266_-"; exonnum "6"; txlen "3022";
1	ensembl	exon	212487664	212488013	0	-	.	gene_id "ENSRNOG00000023668"; gene_version "9"; transcript_id "ENSRNOT00000172302"; transcript_version "1"; exon_number "3"; gene_name "Scyl1"; gene_source "ensembl"; gene_biotype "protein_coding"; transcript_name "Scyl1-202"; transcript_source "ensembl"; transcript_biotype "protein_coding"; exon_id "ENSRNOE00000263352"; exon_version "1"; tag "Ensembl_canonical";
1	ensembl	CDS	212487664	212488013	0	-	0	gene_id "ENSRNOG00000023668"; gene_version "9"; transcript_id "ENSRNOT00000172302"; transcript_version "1"; exon_number "3"; gene_name "Scyl1"; gene_source "ensembl"; gene_biotype "protein_coding"; transcript_name "Scyl1-202"; transcript_source "ensembl"; transcript_biotype "protein_coding"; protein_id "ENSRNOP00000105478"; protein_version "1"; tag "Ensembl_canonical";
1	ensembl	exon	212487664	212488013	0	-	.	gene_id "ENSRNOG00000023668"; gene_version "9"; transcript_id "ENSRNOT00000032387"; transcript_version "9"; exon_number "4"; gene_name "Scyl1"; gene_source "ensembl"; gene_biotype "protein_coding"; transcript_name "Scyl1-201"; transcript_source "ensembl"; transcript_biotype "protein_coding"; exon_id "ENSRNOE00000263352"; exon_version "1";
1	ensembl	CDS	212487664	212488013	0	-	0	gene_id "ENSRNOG00000023668"; gene_version "9"; transcript_id "ENSRNOT00000032387"; transcript_version "9"; exon_number "4"; gene_name "Scyl1"; gene_source "ensembl"; gene_biotype "protein_coding"; transcript_name "Scyl1-201"; transcript_source "ensembl"; transcript_biotype "protein_coding"; protein_id "ENSRNOP00000030146"; protein_version "6";
1	ENSEMBL114_rn	exon	212487664	212488013	0.189187274308551	-	.	gene_id "ENSRNOG00000023668"; transcript_id "ENSRNOG00000023668_tx_2"; exon_id "1_212487664_212488013_-"; exonnum "4"; txlen "3108";
1	ENSEMBL114_rn	exon	212487664	212488013	0.116038524490131	-	.	gene_id "ENSRNOG00000023668"; transcript_id "ENSRNOG00000023668_tx_5"; exon_id "1_212487664_212488013_-"; exonnum "5"; txlen "3211";
1	ENSEMBL114_rn	exon	212487664	212488013	0.0510390104426956	-	.	gene_id "ENSRNOG00000023668"; transcript_id "ENSRNOG00000023668_tx_6"; exon_id "1_212487664_212488013_-"; exonnum "5"; txlen "3022";
1	ensembl	exon	212488184	212488324	0	-	.	gene_id "ENSRNOG00000023668"; gene_version "9"; transcript_id "ENSRNOT00000172302"; transcript_version "1"; exon_number "2"; gene_name "Scyl1"; gene_source "ensembl"; gene_biotype "protein_coding"; transcript_name "Scyl1-202"; transcript_source "ensembl"; transcript_biotype "protein_coding"; exon_id "ENSRNOE00000263366"; exon_version "1"; tag "Ensembl_canonical";
1	ensembl	CDS	212488184	212488324	0	-	0	gene_id "ENSRNOG00000023668"; gene_version "9"; transcript_id "ENSRNOT00000172302"; transcript_version "1"; exon_number "2"; gene_name "Scyl1"; gene_source "ensembl"; gene_biotype "protein_coding"; transcript_name "Scyl1-202"; transcript_source "ensembl"; transcript_biotype "protein_coding"; protein_id "ENSRNOP00000105478"; protein_version "1"; tag "Ensembl_canonical";
1	ensembl	exon	212488184	212488324	0	-	.	gene_id "ENSRNOG00000023668"; gene_version "9"; transcript_id "ENSRNOT00000032387"; transcript_version "9"; exon_number "3"; gene_name "Scyl1"; gene_source "ensembl"; gene_biotype "protein_coding"; transcript_name "Scyl1-201"; transcript_source "ensembl"; transcript_biotype "protein_coding"; exon_id "ENSRNOE00000263366"; exon_version "1";
1	ensembl	CDS	212488184	212488324	0	-	0	gene_id "ENSRNOG00000023668"; gene_version "9"; transcript_id "ENSRNOT00000032387"; transcript_version "9"; exon_number "3"; gene_name "Scyl1"; gene_source "ensembl"; gene_biotype "protein_coding"; transcript_name "Scyl1-201"; transcript_source "ensembl"; transcript_biotype "protein_coding"; protein_id "ENSRNOP00000030146"; protein_version "6";
1	ENSEMBL114_rn	exon	212488184	212488324	0.189187274308551	-	.	gene_id "ENSRNOG00000023668"; transcript_id "ENSRNOG00000023668_tx_2"; exon_id "1_212488184_212488324_-"; exonnum "3"; txlen "3108";
1	ENSEMBL114_rn	exon	212488184	212488324	0.116038524490131	-	.	gene_id "ENSRNOG00000023668"; transcript_id "ENSRNOG00000023668_tx_5"; exon_id "1_212488184_212488324_-"; exonnum "4"; txlen "3211";
1	ENSEMBL114_rn	exon	212488184	212488324	0.0510390104426956	-	.	gene_id "ENSRNOG00000023668"; transcript_id "ENSRNOG00000023668_tx_6"; exon_id "1_212488184_212488324_-"; exonnum "4"; txlen "3022";
1	ensembl	CDS	212488677	212489006	0	-	0	gene_id "ENSRNOG00000023668"; gene_version "9"; transcript_id "ENSRNOT00000172302"; transcript_version "1"; exon_number "1"; gene_name "Scyl1"; gene_source "ensembl"; gene_biotype "protein_coding"; transcript_name "Scyl1-202"; transcript_source "ensembl"; transcript_biotype "protein_coding"; protein_id "ENSRNOP00000105478"; protein_version "1"; tag "Ensembl_canonical";
1	ensembl	CDS	212488677	212489006	0	-	0	gene_id "ENSRNOG00000023668"; gene_version "9"; transcript_id "ENSRNOT00000032387"; transcript_version "9"; exon_number "2"; gene_name "Scyl1"; gene_source "ensembl"; gene_biotype "protein_coding"; transcript_name "Scyl1-201"; transcript_source "ensembl"; transcript_biotype "protein_coding"; protein_id "ENSRNOP00000030146"; protein_version "6";
1	ensembl	exon	212488677	212489028	0	-	.	gene_id "ENSRNOG00000023668"; gene_version "9"; transcript_id "ENSRNOT00000032387"; transcript_version "9"; exon_number "2"; gene_name "Scyl1"; gene_source "ensembl"; gene_biotype "protein_coding"; transcript_name "Scyl1-201"; transcript_source "ensembl"; transcript_biotype "protein_coding"; exon_id "ENSRNOE00000263409"; exon_version "6";
1	ENSEMBL114_rn	exon	212488677	212489028	0.189187274308551	-	.	gene_id "ENSRNOG00000023668"; transcript_id "ENSRNOG00000023668_tx_2"; exon_id "1_212488677_212489028_-"; exonnum "2"; txlen "3108";
1	ENSEMBL114_rn	exon	212488677	212489028	0.116038524490131	-	.	gene_id "ENSRNOG00000023668"; transcript_id "ENSRNOG00000023668_tx_5"; exon_id "1_212488677_212489028_-"; exonnum "3"; txlen "3211";
1	ENSEMBL114_rn	exon	212488677	212489028	0.0510390104426956	-	.	gene_id "ENSRNOG00000023668"; transcript_id "ENSRNOG00000023668_tx_6"; exon_id "1_212488677_212489028_-"; exonnum "3"; txlen "3022";
1	ensembl	exon	212488677	212489205	0	-	.	gene_id "ENSRNOG00000023668"; gene_version "9"; transcript_id "ENSRNOT00000172302"; transcript_version "1"; exon_number "1"; gene_name "Scyl1"; gene_source "ensembl"; gene_biotype "protein_coding"; transcript_name "Scyl1-202"; transcript_source "ensembl"; transcript_biotype "protein_coding"; exon_id "ENSRNOE00000757581"; exon_version "1"; tag "Ensembl_canonical";
1	ensembl	start_codon	212489004	212489006	0	-	0	gene_id "ENSRNOG00000023668"; gene_version "9"; transcript_id "ENSRNOT00000172302"; transcript_version "1"; exon_number "1"; gene_name "Scyl1"; gene_source "ensembl"; gene_biotype "protein_coding"; transcript_name "Scyl1-202"; transcript_source "ensembl"; transcript_biotype "protein_coding"; tag "Ensembl_canonical";
1	ensembl	start_codon	212489004	212489006	0	-	0	gene_id "ENSRNOG00000023668"; gene_version "9"; transcript_id "ENSRNOT00000032387"; transcript_version "9"; exon_number "2"; gene_name "Scyl1"; gene_source "ensembl"; gene_biotype "protein_coding"; transcript_name "Scyl1-201"; transcript_source "ensembl"; transcript_biotype "protein_coding";
1	ensembl	five_prime_utr	212489007	212489028	0	-	.	gene_id "ENSRNOG00000023668"; gene_version "9"; transcript_id "ENSRNOT00000032387"; transcript_version "9"; gene_name "Scyl1"; gene_source "ensembl"; gene_biotype "protein_coding"; transcript_name "Scyl1-201"; transcript_source "ensembl"; transcript_biotype "protein_coding";
1	ensembl	five_prime_utr	212489007	212489205	0	-	.	gene_id "ENSRNOG00000023668"; gene_version "9"; transcript_id "ENSRNOT00000172302"; transcript_version "1"; gene_name "Scyl1"; gene_source "ensembl"; gene_biotype "protein_coding"; transcript_name "Scyl1-202"; transcript_source "ensembl"; transcript_biotype "protein_coding"; tag "Ensembl_canonical";
1	sraer114_mid	exon	212495846	212495948	0.116038524490131	-	.	gene_id "ENSRNOG00000023668"; transcript_id "ENSRNOG00000023668_tx_5"; exon_id "1_212495846_212495948_-"; exonnum "2"; txlen "3211";
1	sraer114_mid	exon	212495846	212495948	0.0510390104426956	-	.	gene_id "ENSRNOG00000023668"; transcript_id "ENSRNOG00000023668_tx_6"; exon_id "1_212495846_212495948_-"; exonnum "2"; txlen "3022";
1	ensembl	exon	212501006	212501129	0	-	.	gene_id "ENSRNOG00000023668"; gene_version "9"; transcript_id "ENSRNOT00000032387"; transcript_version "9"; exon_number "1"; gene_name "Scyl1"; gene_source "ensembl"; gene_biotype "protein_coding"; transcript_name "Scyl1-201"; transcript_source "ensembl"; transcript_biotype "protein_coding"; exon_id "ENSRNOE00000819732"; exon_version "1";
1	ensembl	five_prime_utr	212501006	212501129	0	-	.	gene_id "ENSRNOG00000023668"; gene_version "9"; transcript_id "ENSRNOT00000032387"; transcript_version "9"; gene_name "Scyl1"; gene_source "ensembl"; gene_biotype "protein_coding"; transcript_name "Scyl1-201"; transcript_source "ensembl"; transcript_biotype "protein_coding";
1	sraer114_mid	exon	212501006	212501171	0.189187274308551	-	.	gene_id "ENSRNOG00000023668"; transcript_id "ENSRNOG00000023668_tx_2"; exon_id "1_212501006_212501171_-"; exonnum "1"; txlen "3108";
1	sraer114_mid	exon	212501006	212501171	0.116038524490131	-	.	gene_id "ENSRNOG00000023668"; transcript_id "ENSRNOG00000023668_tx_5"; exon_id "1_212501006_212501171_-"; exonnum "1"; txlen "3211";
1	sraer114_mid	exon	212501006	212501171	0.0510390104426956	-	.	gene_id "ENSRNOG00000023668"; transcript_id "ENSRNOG00000023668_tx_6"; exon_id "1_212501006_212501171_-"; exonnum "1"; txlen "3022";
1	ensembl	exon	212506060	212512852	0	-	.	gene_id "ENSRNOG00000087169"; gene_version "1"; transcript_id "ENSRNOT00000147633"; transcript_version "1"; exon_number "2"; gene_source "ensembl"; gene_biotype "lncRNA"; transcript_source "ensembl"; transcript_biotype "lncRNA"; exon_id "ENSRNOE00000695532"; exon_version "1"; tag "Ensembl_canonical";
1	ensembl	gene	212506060	212518294	0	-	.	gene_id "ENSRNOG00000087169"; gene_version "1"; gene_source "ensembl"; gene_biotype "lncRNA";
1	ensembl	transcript	212506060	212518294	0	-	.	gene_id "ENSRNOG00000087169"; gene_version "1"; transcript_id "ENSRNOT00000147633"; transcript_version "1"; gene_source "ensembl"; gene_biotype "lncRNA"; transcript_source "ensembl"; transcript_biotype "lncRNA"; tag "Ensembl_canonical";
1	ensembl	exon	212512909	212518294	0	-	.	gene_id "ENSRNOG00000087169"; gene_version "1"; transcript_id "ENSRNOT00000147633"; transcript_version "1"; exon_number "1"; gene_source "ensembl"; gene_biotype "lncRNA"; transcript_source "ensembl"; transcript_biotype "lncRNA"; exon_id "ENSRNOE00000767807"; exon_version "1"; tag "Ensembl_canonical";
1	sraer114_es	exon	212515926	212516118	10.6471801008868	-	.	gene_id "ENSRNOG00000087169"; transcript_id "ENSRNOG00000087169_tx_3"; exon_id "1_212515926_212516118_-"; exonnum "2"; txlen "633";
1	sraer114_es	exon	212516299	212516390	46.5508118199885	-	.	gene_id "ENSRNOG00000087169"; transcript_id "ENSRNOG00000087169_tx_2"; exon_id "1_212516299_212516390_-"; exonnum "2"; txlen "532";
1	sraer114_ss	exon	212516501	212516940	46.5508118199885	-	.	gene_id "ENSRNOG00000087169"; transcript_id "ENSRNOG00000087169_tx_2"; exon_id "1_212516501_212516940_-"; exonnum "1"; txlen "532";
1	sraer114_ss	exon	212516501	212516940	10.6471801008868	-	.	gene_id "ENSRNOG00000087169"; transcript_id "ENSRNOG00000087169_tx_3"; exon_id "1_212516501_212516940_-"; exonnum "1"; txlen "633";
1	ensembl	exon	212520092	212520205	0	-	.	gene_id "ENSRNOG00000080984"; gene_version "1"; transcript_id "ENSRNOT00000130256"; transcript_version "1"; exon_number "3"; gene_source "ensembl"; gene_biotype "lncRNA"; transcript_source "ensembl"; transcript_biotype "lncRNA"; exon_id "ENSRNOE00000768752"; exon_version "1"; tag "Ensembl_canonical";
1	ensembl	transcript	212520092	212527483	0	-	.	gene_id "ENSRNOG00000080984"; gene_version "1"; transcript_id "ENSRNOT00000130256"; transcript_version "1"; gene_source "ensembl"; gene_biotype "lncRNA"; transcript_source "ensembl"; transcript_biotype "lncRNA"; tag "Ensembl_canonical";
1	ensembl	gene	212520092	212530783	0	-	.	gene_id "ENSRNOG00000080984"; gene_version "1"; gene_source "ensembl"; gene_biotype "lncRNA";
1	ensembl	exon	212524035	212525390	0	-	.	gene_id "ENSRNOG00000080984"; gene_version "1"; transcript_id "ENSRNOT00000130256"; transcript_version "1"; exon_number "2"; gene_source "ensembl"; gene_biotype "lncRNA"; transcript_source "ensembl"; transcript_biotype "lncRNA"; exon_id "ENSRNOE00000775828"; exon_version "1"; tag "Ensembl_canonical";
1	ensembl	exon	212524175	212524420	0	-	.	gene_id "ENSRNOG00000080984"; gene_version "1"; transcript_id "ENSRNOT00000159847"; transcript_version "1"; exon_number "3"; gene_source "ensembl"; gene_biotype "lncRNA"; transcript_source "ensembl"; transcript_biotype "lncRNA"; exon_id "ENSRNOE00000784595"; exon_version "1";
1	ENSEMBL114_rn	exon	212524175	212524420	0.0982424050589573	-	.	gene_id "ENSRNOG00000080984"; transcript_id "ENSRNOG00000080984_tx_3"; exon_id "1_212524175_212524420_-"; exonnum "3"; txlen "666";
1	ensembl	transcript	212524175	212526141	0	-	.	gene_id "ENSRNOG00000080984"; gene_version "1"; transcript_id "ENSRNOT00000159847"; transcript_version "1"; gene_source "ensembl"; gene_biotype "lncRNA"; transcript_source "ensembl"; transcript_biotype "lncRNA";
1	ensembl	exon	212525062	212525390	0	-	.	gene_id "ENSRNOG00000080984"; gene_version "1"; transcript_id "ENSRNOT00000123169"; transcript_version "1"; exon_number "2"; gene_source "ensembl"; gene_biotype "lncRNA"; transcript_source "ensembl"; transcript_biotype "lncRNA"; exon_id "ENSRNOE00000739230"; exon_version "1";
1	ensembl	transcript	212525062	212530783	0	-	.	gene_id "ENSRNOG00000080984"; gene_version "1"; transcript_id "ENSRNOT00000123169"; transcript_version "1"; gene_source "ensembl"; gene_biotype "lncRNA"; transcript_source "ensembl"; transcript_biotype "lncRNA";
1	ensembl	exon	212525272	212525390	0	-	.	gene_id "ENSRNOG00000080984"; gene_version "1"; transcript_id "ENSRNOT00000159847"; transcript_version "1"; exon_number "2"; gene_source "ensembl"; gene_biotype "lncRNA"; transcript_source "ensembl"; transcript_biotype "lncRNA"; exon_id "ENSRNOE00000816562"; exon_version "1";
1	ENSEMBL114_rn	exon	212525272	212525390	0.0982424050589573	-	.	gene_id "ENSRNOG00000080984"; transcript_id "ENSRNOG00000080984_tx_3"; exon_id "1_212525272_212525390_-"; exonnum "2"; txlen "666";
1	ensembl	exon	212525511	212526141	0	-	.	gene_id "ENSRNOG00000080984"; gene_version "1"; transcript_id "ENSRNOT00000159847"; transcript_version "1"; exon_number "1"; gene_source "ensembl"; gene_biotype "lncRNA"; transcript_source "ensembl"; transcript_biotype "lncRNA"; exon_id "ENSRNOE00000690678"; exon_version "1";
1	ensembl	exon	212526946	212527483	0	-	.	gene_id "ENSRNOG00000080984"; gene_version "1"; transcript_id "ENSRNOT00000130256"; transcript_version "1"; exon_number "1"; gene_source "ensembl"; gene_biotype "lncRNA"; transcript_source "ensembl"; transcript_biotype "lncRNA"; exon_id "ENSRNOE00000735436"; exon_version "1"; tag "Ensembl_canonical";
1	ensembl	exon	212530680	212530783	0	-	.	gene_id "ENSRNOG00000080984"; gene_version "1"; transcript_id "ENSRNOT00000123169"; transcript_version "1"; exon_number "1"; gene_source "ensembl"; gene_biotype "lncRNA"; transcript_source "ensembl"; transcript_biotype "lncRNA"; exon_id "ENSRNOE00000774145"; exon_version "1";
1	ensembl	exon	212538929	212553470	0	-	.	gene_id "ENSRNOG00000086174"; gene_version "1"; transcript_id "ENSRNOT00000154704"; transcript_version "1"; exon_number "2"; gene_source "ensembl"; gene_biotype "lncRNA"; transcript_source "ensembl"; transcript_biotype "lncRNA"; exon_id "ENSRNOE00000817782"; exon_version "1"; tag "Ensembl_canonical";
1	ensembl	gene	212538929	212563705	0	-	.	gene_id "ENSRNOG00000086174"; gene_version "1"; gene_source "ensembl"; gene_biotype "lncRNA";
1	ensembl	transcript	212538929	212563705	0	-	.	gene_id "ENSRNOG00000086174"; gene_version "1"; transcript_id "ENSRNOT00000154704"; transcript_version "1"; gene_source "ensembl"; gene_biotype "lncRNA"; transcript_source "ensembl"; transcript_biotype "lncRNA"; tag "Ensembl_canonical";
1	sraer114_mid	exon	212542675	212542975	0.0982424050589573	-	.	gene_id "ENSRNOG00000080984"; transcript_id "ENSRNOG00000080984_tx_3"; exon_id "1_212542675_212542975_-"; exonnum "1"; txlen "666";
1	sraer114_mid	exon	212543666	212543770	0.373140965890337	-	.	gene_id "ENSRNOG00000086174"; transcript_id "ENSRNOG00000086174_tx_3"; exon_id "1_212543666_212543770_-"; exonnum "3"; txlen "890";
1	ensembl	exon	212544107	212545806	0	-	.	gene_id "ENSRNOG00000086174"; gene_version "1"; transcript_id "ENSRNOT00000140518"; transcript_version "1"; exon_number "2"; gene_source "ensembl"; gene_biotype "lncRNA"; transcript_source "ensembl"; transcript_biotype "lncRNA"; exon_id "ENSRNOE00000811769"; exon_version "1";
1	ensembl	transcript	212544107	212547492	0	-	.	gene_id "ENSRNOG00000086174"; gene_version "1"; transcript_id "ENSRNOT00000140518"; transcript_version "1"; gene_source "ensembl"; gene_biotype "lncRNA"; transcript_source "ensembl"; transcript_biotype "lncRNA";
1	sraer114_mid	exon	212545143	212545806	0.373140965890337	-	.	gene_id "ENSRNOG00000086174"; transcript_id "ENSRNOG00000086174_tx_3"; exon_id "1_212545143_212545806_-"; exonnum "2"; txlen "890";
1	sraer114_mid	exon	212545951	212546071	0.373140965890337	-	.	gene_id "ENSRNOG00000086174"; transcript_id "ENSRNOG00000086174_tx_3"; exon_id "1_212545951_212546071_-"; exonnum "1"; txlen "890";
1	ensembl	exon	212545951	212547492	0	-	.	gene_id "ENSRNOG00000086174"; gene_version "1"; transcript_id "ENSRNOT00000140518"; transcript_version "1"; exon_number "1"; gene_source "ensembl"; gene_biotype "lncRNA"; transcript_source "ensembl"; transcript_biotype "lncRNA"; exon_id "ENSRNOE00000742506"; exon_version "1";
1	ensembl	exon	212546138	212546307	0	-	.	gene_id "ENSRNOG00000086174"; gene_version "1"; transcript_id "ENSRNOT00000123077"; transcript_version "1"; exon_number "2"; gene_source "ensembl"; gene_biotype "lncRNA"; transcript_source "ensembl"; transcript_biotype "lncRNA"; exon_id "ENSRNOE00000771819"; exon_version "1";
1	ensembl	transcript	212546138	212547492	0	-	.	gene_id "ENSRNOG00000086174"; gene_version "1"; transcript_id "ENSRNOT00000123077"; transcript_version "1"; gene_source "ensembl"; gene_biotype "lncRNA"; transcript_source "ensembl"; transcript_biotype "lncRNA";
1	ensembl	exon	212546480	212547492	0	-	.	gene_id "ENSRNOG00000086174"; gene_version "1"; transcript_id "ENSRNOT00000123077"; transcript_version "1"; exon_number "1"; gene_source "ensembl"; gene_biotype "lncRNA"; transcript_source "ensembl"; transcript_biotype "lncRNA"; exon_id "ENSRNOE00000802687"; exon_version "1";
1	ensembl	exon	212553587	212563705	0	-	.	gene_id "ENSRNOG00000086174"; gene_version "1"; transcript_id "ENSRNOT00000154704"; transcript_version "1"; exon_number "1"; gene_source "ensembl"; gene_biotype "lncRNA"; transcript_source "ensembl"; transcript_biotype "lncRNA"; exon_id "ENSRNOE00000818171"; exon_version "1"; tag "Ensembl_canonical";
1	sraer114_es	exon	212570703	212571172	1.2574581133376	-	.	gene_id "sraer114_gene_41276"; transcript_id "sraer114_gene_41276_tx_1"; exon_id "1_212570703_212571172_-"; exonnum "2"; txlen "636";
1	sraer114_ss	exon	212571384	212571549	1.2574581133376	-	.	gene_id "sraer114_gene_41276"; transcript_id "sraer114_gene_41276_tx_1"; exon_id "1_212571384_212571549_-"; exonnum "1"; txlen "636";
1	ensembl	three_prime_utr	212572537	212573856	0	-	.	gene_id "ENSRNOG00000020881"; gene_version "9"; transcript_id "ENSRNOT00000092740"; transcript_version "3"; gene_name "Frmd8"; gene_source "ensembl"; gene_biotype "protein_coding"; transcript_name "Frmd8-202"; transcript_source "ensembl"; transcript_biotype "protein_coding";
1	ensembl	three_prime_utr	212572537	212573856	0	-	.	gene_id "ENSRNOG00000020881"; gene_version "9"; transcript_id "ENSRNOT00000113145"; transcript_version "2"; gene_name "Frmd8"; gene_source "ensembl"; gene_biotype "protein_coding"; transcript_name "Frmd8-203"; transcript_source "ensembl"; transcript_biotype "protein_coding"; tag "Ensembl_canonical";
1	ensembl	three_prime_utr	212572537	212573856	0	-	.	gene_id "ENSRNOG00000020881"; gene_version "9"; transcript_id "ENSRNOT00000028331"; transcript_version "9"; gene_name "Frmd8"; gene_source "ensembl"; gene_biotype "protein_coding"; transcript_name "Frmd8-201"; transcript_source "ensembl"; transcript_biotype "protein_coding";
1	ensembl	exon	212572537	212573978	0	-	.	gene_id "ENSRNOG00000020881"; gene_version "9"; transcript_id "ENSRNOT00000092740"; transcript_version "3"; exon_number "10"; gene_name "Frmd8"; gene_source "ensembl"; gene_biotype "protein_coding"; transcript_name "Frmd8-202"; transcript_source "ensembl"; transcript_biotype "protein_coding"; exon_id "ENSRNOE00000203697"; exon_version "8";
1	ensembl	exon	212572537	212573978	0	-	.	gene_id "ENSRNOG00000020881"; gene_version "9"; transcript_id "ENSRNOT00000113145"; transcript_version "2"; exon_number "10"; gene_name "Frmd8"; gene_source "ensembl"; gene_biotype "protein_coding"; transcript_name "Frmd8-203"; transcript_source "ensembl"; transcript_biotype "protein_coding"; exon_id "ENSRNOE00000203697"; exon_version "8"; tag "Ensembl_canonical";
1	ensembl	exon	212572537	212573978	0	-	.	gene_id "ENSRNOG00000020881"; gene_version "9"; transcript_id "ENSRNOT00000028331"; transcript_version "9"; exon_number "9"; gene_name "Frmd8"; gene_source "ensembl"; gene_biotype "protein_coding"; transcript_name "Frmd8-201"; transcript_source "ensembl"; transcript_biotype "protein_coding"; exon_id "ENSRNOE00000203697"; exon_version "8";
1	ENSEMBL114_rn	exon	212572537	212573978	697.433459766513	-	.	gene_id "ENSRNOG00000020881"; transcript_id "ENSRNOG00000020881_tx_1"; exon_id "1_212572537_212573978_-"; exonnum "11"; txlen "2826";
1	ensembl	transcript	212572537	212590997	0	-	.	gene_id "ENSRNOG00000020881"; gene_version "9"; transcript_id "ENSRNOT00000092740"; transcript_version "3"; gene_name "Frmd8"; gene_source "ensembl"; gene_biotype "protein_coding"; transcript_name "Frmd8-202"; transcript_source "ensembl"; transcript_biotype "protein_coding";
1	ensembl	gene	212572537	212592695	0	-	.	gene_id "ENSRNOG00000020881"; gene_version "9"; gene_name "Frmd8"; gene_source "ensembl"; gene_biotype "protein_coding";
1	ensembl	transcript	212572537	212592695	0	-	.	gene_id "ENSRNOG00000020881"; gene_version "9"; transcript_id "ENSRNOT00000113145"; transcript_version "2"; gene_name "Frmd8"; gene_source "ensembl"; gene_biotype "protein_coding"; transcript_name "Frmd8-203"; transcript_source "ensembl"; transcript_biotype "protein_coding"; tag "Ensembl_canonical";
1	ensembl	transcript	212572537	212592695	0	-	.	gene_id "ENSRNOG00000020881"; gene_version "9"; transcript_id "ENSRNOT00000028331"; transcript_version "9"; gene_name "Frmd8"; gene_source "ensembl"; gene_biotype "protein_coding"; transcript_name "Frmd8-201"; transcript_source "ensembl"; transcript_biotype "protein_coding";
1	ensembl	stop_codon	212573857	212573859	0	-	0	gene_id "ENSRNOG00000020881"; gene_version "9"; transcript_id "ENSRNOT00000092740"; transcript_version "3"; exon_number "10"; gene_name "Frmd8"; gene_source "ensembl"; gene_biotype "protein_coding"; transcript_name "Frmd8-202"; transcript_source "ensembl"; transcript_biotype "protein_coding";
1	ensembl	stop_codon	212573857	212573859	0	-	0	gene_id "ENSRNOG00000020881"; gene_version "9"; transcript_id "ENSRNOT00000113145"; transcript_version "2"; exon_number "10"; gene_name "Frmd8"; gene_source "ensembl"; gene_biotype "protein_coding"; transcript_name "Frmd8-203"; transcript_source "ensembl"; transcript_biotype "protein_coding"; tag "Ensembl_canonical";
1	ensembl	stop_codon	212573857	212573859	0	-	0	gene_id "ENSRNOG00000020881"; gene_version "9"; transcript_id "ENSRNOT00000028331"; transcript_version "9"; exon_number "9"; gene_name "Frmd8"; gene_source "ensembl"; gene_biotype "protein_coding"; transcript_name "Frmd8-201"; transcript_source "ensembl"; transcript_biotype "protein_coding";
1	ensembl	CDS	212573860	212573978	0	-	2	gene_id "ENSRNOG00000020881"; gene_version "9"; transcript_id "ENSRNOT00000092740"; transcript_version "3"; exon_number "10"; gene_name "Frmd8"; gene_source "ensembl"; gene_biotype "protein_coding"; transcript_name "Frmd8-202"; transcript_source "ensembl"; transcript_biotype "protein_coding"; protein_id "ENSRNOP00000076046"; protein_version "2";
1	ensembl	CDS	212573860	212573978	0	-	2	gene_id "ENSRNOG00000020881"; gene_version "9"; transcript_id "ENSRNOT00000113145"; transcript_version "2"; exon_number "10"; gene_name "Frmd8"; gene_source "ensembl"; gene_biotype "protein_coding"; transcript_name "Frmd8-203"; transcript_source "ensembl"; transcript_biotype "protein_coding"; protein_id "ENSRNOP00000095691"; protein_version "1"; tag "Ensembl_canonical";
1	ensembl	CDS	212573860	212573978	0	-	2	gene_id "ENSRNOG00000020881"; gene_version "9"; transcript_id "ENSRNOT00000028331"; transcript_version "9"; exon_number "9"; gene_name "Frmd8"; gene_source "ensembl"; gene_biotype "protein_coding"; transcript_name "Frmd8-201"; transcript_source "ensembl"; transcript_biotype "protein_coding"; protein_id "ENSRNOP00000028331"; protein_version "6";
1	ensembl	exon	212574523	212574727	0	-	.	gene_id "ENSRNOG00000020881"; gene_version "9"; transcript_id "ENSRNOT00000092740"; transcript_version "3"; exon_number "9"; gene_name "Frmd8"; gene_source "ensembl"; gene_biotype "protein_coding"; transcript_name "Frmd8-202"; transcript_source "ensembl"; transcript_biotype "protein_coding"; exon_id "ENSRNOE00000751469"; exon_version "1";
1	ensembl	CDS	212574523	212574727	0	-	0	gene_id "ENSRNOG00000020881"; gene_version "9"; transcript_id "ENSRNOT00000092740"; transcript_version "3"; exon_number "9"; gene_name "Frmd8"; gene_source "ensembl"; gene_biotype "protein_coding"; transcript_name "Frmd8-202"; transcript_source "ensembl"; transcript_biotype "protein_coding"; protein_id "ENSRNOP00000076046"; protein_version "2";
1	ensembl	exon	212574523	212574727	0	-	.	gene_id "ENSRNOG00000020881"; gene_version "9"; transcript_id "ENSRNOT00000113145"; transcript_version "2"; exon_number "9"; gene_name "Frmd8"; gene_source "ensembl"; gene_biotype "protein_coding"; transcript_name "Frmd8-203"; transcript_source "ensembl"; transcript_biotype "protein_coding"; exon_id "ENSRNOE00000751469"; exon_version "1"; tag "Ensembl_canonical";
1	ensembl	CDS	212574523	212574727	0	-	0	gene_id "ENSRNOG00000020881"; gene_version "9"; transcript_id "ENSRNOT00000113145"; transcript_version "2"; exon_number "9"; gene_name "Frmd8"; gene_source "ensembl"; gene_biotype "protein_coding"; transcript_name "Frmd8-203"; transcript_source "ensembl"; transcript_biotype "protein_coding"; protein_id "ENSRNOP00000095691"; protein_version "1"; tag "Ensembl_canonical";
1	ensembl	exon	212574523	212574727	0	-	.	gene_id "ENSRNOG00000020881"; gene_version "9"; transcript_id "ENSRNOT00000028331"; transcript_version "9"; exon_number "8"; gene_name "Frmd8"; gene_source "ensembl"; gene_biotype "protein_coding"; transcript_name "Frmd8-201"; transcript_source "ensembl"; transcript_biotype "protein_coding"; exon_id "ENSRNOE00000751469"; exon_version "1";
1	ensembl	CDS	212574523	212574727	0	-	0	gene_id "ENSRNOG00000020881"; gene_version "9"; transcript_id "ENSRNOT00000028331"; transcript_version "9"; exon_number "8"; gene_name "Frmd8"; gene_source "ensembl"; gene_biotype "protein_coding"; transcript_name "Frmd8-201"; transcript_source "ensembl"; transcript_biotype "protein_coding"; protein_id "ENSRNOP00000028331"; protein_version "6";
1	ENSEMBL114_rn	exon	212574523	212574727	697.433459766513	-	.	gene_id "ENSRNOG00000020881"; transcript_id "ENSRNOG00000020881_tx_1"; exon_id "1_212574523_212574727_-"; exonnum "10"; txlen "2826";
1	ensembl	exon	212579977	212580120	0	-	.	gene_id "ENSRNOG00000020881"; gene_version "9"; transcript_id "ENSRNOT00000092740"; transcript_version "3"; exon_number "8"; gene_name "Frmd8"; gene_source "ensembl"; gene_biotype "protein_coding"; transcript_name "Frmd8-202"; transcript_source "ensembl"; transcript_biotype "protein_coding"; exon_id "ENSRNOE00000777528"; exon_version "1";
1	ensembl	CDS	212579977	212580120	0	-	0	gene_id "ENSRNOG00000020881"; gene_version "9"; transcript_id "ENSRNOT00000092740"; transcript_version "3"; exon_number "8"; gene_name "Frmd8"; gene_source "ensembl"; gene_biotype "protein_coding"; transcript_name "Frmd8-202"; transcript_source "ensembl"; transcript_biotype "protein_coding"; protein_id "ENSRNOP00000076046"; protein_version "2";
1	ensembl	exon	212579977	212580120	0	-	.	gene_id "ENSRNOG00000020881"; gene_version "9"; transcript_id "ENSRNOT00000113145"; transcript_version "2"; exon_number "8"; gene_name "Frmd8"; gene_source "ensembl"; gene_biotype "protein_coding"; transcript_name "Frmd8-203"; transcript_source "ensembl"; transcript_biotype "protein_coding"; exon_id "ENSRNOE00000777528"; exon_version "1"; tag "Ensembl_canonical";
1	ensembl	CDS	212579977	212580120	0	-	0	gene_id "ENSRNOG00000020881"; gene_version "9"; transcript_id "ENSRNOT00000113145"; transcript_version "2"; exon_number "8"; gene_name "Frmd8"; gene_source "ensembl"; gene_biotype "protein_coding"; transcript_name "Frmd8-203"; transcript_source "ensembl"; transcript_biotype "protein_coding"; protein_id "ENSRNOP00000095691"; protein_version "1"; tag "Ensembl_canonical";
1	ensembl	exon	212579977	212580120	0	-	.	gene_id "ENSRNOG00000020881"; gene_version "9"; transcript_id "ENSRNOT00000028331"; transcript_version "9"; exon_number "7"; gene_name "Frmd8"; gene_source "ensembl"; gene_biotype "protein_coding"; transcript_name "Frmd8-201"; transcript_source "ensembl"; transcript_biotype "protein_coding"; exon_id "ENSRNOE00000777528"; exon_version "1";
1	ensembl	CDS	212579977	212580120	0	-	0	gene_id "ENSRNOG00000020881"; gene_version "9"; transcript_id "ENSRNOT00000028331"; transcript_version "9"; exon_number "7"; gene_name "Frmd8"; gene_source "ensembl"; gene_biotype "protein_coding"; transcript_name "Frmd8-201"; transcript_source "ensembl"; transcript_biotype "protein_coding"; protein_id "ENSRNOP00000028331"; protein_version "6";
1	ENSEMBL114_rn	exon	212579977	212580120	697.433459766513	-	.	gene_id "ENSRNOG00000020881"; transcript_id "ENSRNOG00000020881_tx_1"; exon_id "1_212579977_212580120_-"; exonnum "9"; txlen "2826";
1	ensembl	exon	212580937	212581060	0	-	.	gene_id "ENSRNOG00000020881"; gene_version "9"; transcript_id "ENSRNOT00000092740"; transcript_version "3"; exon_number "7"; gene_name "Frmd8"; gene_source "ensembl"; gene_biotype "protein_coding"; transcript_name "Frmd8-202"; transcript_source "ensembl"; transcript_biotype "protein_coding"; exon_id "ENSRNOE00000725884"; exon_version "1";
1	ensembl	CDS	212580937	212581060	0	-	1	gene_id "ENSRNOG00000020881"; gene_version "9"; transcript_id "ENSRNOT00000092740"; transcript_version "3"; exon_number "7"; gene_name "Frmd8"; gene_source "ensembl"; gene_biotype "protein_coding"; transcript_name "Frmd8-202"; transcript_source "ensembl"; transcript_biotype "protein_coding"; protein_id "ENSRNOP00000076046"; protein_version "2";
1	ensembl	exon	212580937	212581060	0	-	.	gene_id "ENSRNOG00000020881"; gene_version "9"; transcript_id "ENSRNOT00000113145"; transcript_version "2"; exon_number "7"; gene_name "Frmd8"; gene_source "ensembl"; gene_biotype "protein_coding"; transcript_name "Frmd8-203"; transcript_source "ensembl"; transcript_biotype "protein_coding"; exon_id "ENSRNOE00000725884"; exon_version "1"; tag "Ensembl_canonical";
1	ensembl	CDS	212580937	212581060	0	-	1	gene_id "ENSRNOG00000020881"; gene_version "9"; transcript_id "ENSRNOT00000113145"; transcript_version "2"; exon_number "7"; gene_name "Frmd8"; gene_source "ensembl"; gene_biotype "protein_coding"; transcript_name "Frmd8-203"; transcript_source "ensembl"; transcript_biotype "protein_coding"; protein_id "ENSRNOP00000095691"; protein_version "1"; tag "Ensembl_canonical";
1	ensembl	exon	212580937	212581060	0	-	.	gene_id "ENSRNOG00000020881"; gene_version "9"; transcript_id "ENSRNOT00000028331"; transcript_version "9"; exon_number "6"; gene_name "Frmd8"; gene_source "ensembl"; gene_biotype "protein_coding"; transcript_name "Frmd8-201"; transcript_source "ensembl"; transcript_biotype "protein_coding"; exon_id "ENSRNOE00000725884"; exon_version "1";
1	ensembl	CDS	212580937	212581060	0	-	1	gene_id "ENSRNOG00000020881"; gene_version "9"; transcript_id "ENSRNOT00000028331"; transcript_version "9"; exon_number "6"; gene_name "Frmd8"; gene_source "ensembl"; gene_biotype "protein_coding"; transcript_name "Frmd8-201"; transcript_source "ensembl"; transcript_biotype "protein_coding"; protein_id "ENSRNOP00000028331"; protein_version "6";
1	ENSEMBL114_rn	exon	212580937	212581060	697.433459766513	-	.	gene_id "ENSRNOG00000020881"; transcript_id "ENSRNOG00000020881_tx_1"; exon_id "1_212580937_212581060_-"; exonnum "8"; txlen "2826";
1	ensembl	exon	212582571	212582795	0	-	.	gene_id "ENSRNOG00000020881"; gene_version "9"; transcript_id "ENSRNOT00000092740"; transcript_version "3"; exon_number "6"; gene_name "Frmd8"; gene_source "ensembl"; gene_biotype "protein_coding"; transcript_name "Frmd8-202"; transcript_source "ensembl"; transcript_biotype "protein_coding"; exon_id "ENSRNOE00000751612"; exon_version "1";
1	ensembl	CDS	212582571	212582795	0	-	1	gene_id "ENSRNOG00000020881"; gene_version "9"; transcript_id "ENSRNOT00000092740"; transcript_version "3"; exon_number "6"; gene_name "Frmd8"; gene_source "ensembl"; gene_biotype "protein_coding"; transcript_name "Frmd8-202"; transcript_source "ensembl"; transcript_biotype "protein_coding"; protein_id "ENSRNOP00000076046"; protein_version "2";
1	ensembl	exon	212582571	212582795	0	-	.	gene_id "ENSRNOG00000020881"; gene_version "9"; transcript_id "ENSRNOT00000113145"; transcript_version "2"; exon_number "6"; gene_name "Frmd8"; gene_source "ensembl"; gene_biotype "protein_coding"; transcript_name "Frmd8-203"; transcript_source "ensembl"; transcript_biotype "protein_coding"; exon_id "ENSRNOE00000751612"; exon_version "1"; tag "Ensembl_canonical";
1	ensembl	CDS	212582571	212582795	0	-	1	gene_id "ENSRNOG00000020881"; gene_version "9"; transcript_id "ENSRNOT00000113145"; transcript_version "2"; exon_number "6"; gene_name "Frmd8"; gene_source "ensembl"; gene_biotype "protein_coding"; transcript_name "Frmd8-203"; transcript_source "ensembl"; transcript_biotype "protein_coding"; protein_id "ENSRNOP00000095691"; protein_version "1"; tag "Ensembl_canonical";
1	ensembl	exon	212582571	212582795	0	-	.	gene_id "ENSRNOG00000020881"; gene_version "9"; transcript_id "ENSRNOT00000028331"; transcript_version "9"; exon_number "5"; gene_name "Frmd8"; gene_source "ensembl"; gene_biotype "protein_coding"; transcript_name "Frmd8-201"; transcript_source "ensembl"; transcript_biotype "protein_coding"; exon_id "ENSRNOE00000751612"; exon_version "1";
1	ensembl	CDS	212582571	212582795	0	-	1	gene_id "ENSRNOG00000020881"; gene_version "9"; transcript_id "ENSRNOT00000028331"; transcript_version "9"; exon_number "5"; gene_name "Frmd8"; gene_source "ensembl"; gene_biotype "protein_coding"; transcript_name "Frmd8-201"; transcript_source "ensembl"; transcript_biotype "protein_coding"; protein_id "ENSRNOP00000028331"; protein_version "6";
1	ENSEMBL114_rn	exon	212582571	212582795	697.433459766513	-	.	gene_id "ENSRNOG00000020881"; transcript_id "ENSRNOG00000020881_tx_1"; exon_id "1_212582571_212582795_-"; exonnum "7"; txlen "2826";
1	ensembl	exon	212586962	212587128	0	-	.	gene_id "ENSRNOG00000020881"; gene_version "9"; transcript_id "ENSRNOT00000092740"; transcript_version "3"; exon_number "5"; gene_name "Frmd8"; gene_source "ensembl"; gene_biotype "protein_coding"; transcript_name "Frmd8-202"; transcript_source "ensembl"; transcript_biotype "protein_coding"; exon_id "ENSRNOE00000203667"; exon_version "1";
1	ensembl	CDS	212586962	212587128	0	-	0	gene_id "ENSRNOG00000020881"; gene_version "9"; transcript_id "ENSRNOT00000092740"; transcript_version "3"; exon_number "5"; gene_name "Frmd8"; gene_source "ensembl"; gene_biotype "protein_coding"; transcript_name "Frmd8-202"; transcript_source "ensembl"; transcript_biotype "protein_coding"; protein_id "ENSRNOP00000076046"; protein_version "2";
1	ensembl	exon	212586962	212587128	0	-	.	gene_id "ENSRNOG00000020881"; gene_version "9"; transcript_id "ENSRNOT00000113145"; transcript_version "2"; exon_number "5"; gene_name "Frmd8"; gene_source "ensembl"; gene_biotype "protein_coding"; transcript_name "Frmd8-203"; transcript_source "ensembl"; transcript_biotype "protein_coding"; exon_id "ENSRNOE00000203667"; exon_version "1"; tag "Ensembl_canonical";
1	ensembl	CDS	212586962	212587128	0	-	0	gene_id "ENSRNOG00000020881"; gene_version "9"; transcript_id "ENSRNOT00000113145"; transcript_version "2"; exon_number "5"; gene_name "Frmd8"; gene_source "ensembl"; gene_biotype "protein_coding"; transcript_name "Frmd8-203"; transcript_source "ensembl"; transcript_biotype "protein_coding"; protein_id "ENSRNOP00000095691"; protein_version "1"; tag "Ensembl_canonical";
1	ensembl	exon	212586962	212587128	0	-	.	gene_id "ENSRNOG00000020881"; gene_version "9"; transcript_id "ENSRNOT00000028331"; transcript_version "9"; exon_number "4"; gene_name "Frmd8"; gene_source "ensembl"; gene_biotype "protein_coding"; transcript_name "Frmd8-201"; transcript_source "ensembl"; transcript_biotype "protein_coding"; exon_id "ENSRNOE00000203667"; exon_version "1";
1	ensembl	CDS	212586962	212587128	0	-	0	gene_id "ENSRNOG00000020881"; gene_version "9"; transcript_id "ENSRNOT00000028331"; transcript_version "9"; exon_number "4"; gene_name "Frmd8"; gene_source "ensembl"; gene_biotype "protein_coding"; transcript_name "Frmd8-201"; transcript_source "ensembl"; transcript_biotype "protein_coding"; protein_id "ENSRNOP00000028331"; protein_version "6";
1	ENSEMBL114_rn	exon	212586962	212587128	697.433459766513	-	.	gene_id "ENSRNOG00000020881"; transcript_id "ENSRNOG00000020881_tx_1"; exon_id "1_212586962_212587128_-"; exonnum "6"; txlen "2826";
1	ensembl	exon	212587277	212587335	0	-	.	gene_id "ENSRNOG00000020881"; gene_version "9"; transcript_id "ENSRNOT00000092740"; transcript_version "3"; exon_number "4"; gene_name "Frmd8"; gene_source "ensembl"; gene_biotype "protein_coding"; transcript_name "Frmd8-202"; transcript_source "ensembl"; transcript_biotype "protein_coding"; exon_id "ENSRNOE00000203660"; exon_version "1";
1	ensembl	CDS	212587277	212587335	0	-	2	gene_id "ENSRNOG00000020881"; gene_version "9"; transcript_id "ENSRNOT00000092740"; transcript_version "3"; exon_number "4"; gene_name "Frmd8"; gene_source "ensembl"; gene_biotype "protein_coding"; transcript_name "Frmd8-202"; transcript_source "ensembl"; transcript_biotype "protein_coding"; protein_id "ENSRNOP00000076046"; protein_version "2";
1	ensembl	exon	212587277	212587335	0	-	.	gene_id "ENSRNOG00000020881"; gene_version "9"; transcript_id "ENSRNOT00000113145"; transcript_version "2"; exon_number "4"; gene_name "Frmd8"; gene_source "ensembl"; gene_biotype "protein_coding"; transcript_name "Frmd8-203"; transcript_source "ensembl"; transcript_biotype "protein_coding"; exon_id "ENSRNOE00000203660"; exon_version "1"; tag "Ensembl_canonical";
1	ensembl	CDS	212587277	212587335	0	-	2	gene_id "ENSRNOG00000020881"; gene_version "9"; transcript_id "ENSRNOT00000113145"; transcript_version "2"; exon_number "4"; gene_name "Frmd8"; gene_source "ensembl"; gene_biotype "protein_coding"; transcript_name "Frmd8-203"; transcript_source "ensembl"; transcript_biotype "protein_coding"; protein_id "ENSRNOP00000095691"; protein_version "1"; tag "Ensembl_canonical";
1	ensembl	exon	212587277	212587335	0	-	.	gene_id "ENSRNOG00000020881"; gene_version "9"; transcript_id "ENSRNOT00000028331"; transcript_version "9"; exon_number "3"; gene_name "Frmd8"; gene_source "ensembl"; gene_biotype "protein_coding"; transcript_name "Frmd8-201"; transcript_source "ensembl"; transcript_biotype "protein_coding"; exon_id "ENSRNOE00000203660"; exon_version "1";
1	ensembl	CDS	212587277	212587335	0	-	2	gene_id "ENSRNOG00000020881"; gene_version "9"; transcript_id "ENSRNOT00000028331"; transcript_version "9"; exon_number "3"; gene_name "Frmd8"; gene_source "ensembl"; gene_biotype "protein_coding"; transcript_name "Frmd8-201"; transcript_source "ensembl"; transcript_biotype "protein_coding"; protein_id "ENSRNOP00000028331"; protein_version "6";
1	ENSEMBL114_rn	exon	212587277	212587335	697.433459766513	-	.	gene_id "ENSRNOG00000020881"; transcript_id "ENSRNOG00000020881_tx_1"; exon_id "1_212587277_212587335_-"; exonnum "5"; txlen "2826";
1	ensembl	exon	212587554	212587655	0	-	.	gene_id "ENSRNOG00000020881"; gene_version "9"; transcript_id "ENSRNOT00000092740"; transcript_version "3"; exon_number "3"; gene_name "Frmd8"; gene_source "ensembl"; gene_biotype "protein_coding"; transcript_name "Frmd8-202"; transcript_source "ensembl"; transcript_biotype "protein_coding"; exon_id "ENSRNOE00000203655"; exon_version "1";
1	ensembl	CDS	212587554	212587655	0	-	2	gene_id "ENSRNOG00000020881"; gene_version "9"; transcript_id "ENSRNOT00000092740"; transcript_version "3"; exon_number "3"; gene_name "Frmd8"; gene_source "ensembl"; gene_biotype "protein_coding"; transcript_name "Frmd8-202"; transcript_source "ensembl"; transcript_biotype "protein_coding"; protein_id "ENSRNOP00000076046"; protein_version "2";
1	ensembl	exon	212587554	212587655	0	-	.	gene_id "ENSRNOG00000020881"; gene_version "9"; transcript_id "ENSRNOT00000113145"; transcript_version "2"; exon_number "3"; gene_name "Frmd8"; gene_source "ensembl"; gene_biotype "protein_coding"; transcript_name "Frmd8-203"; transcript_source "ensembl"; transcript_biotype "protein_coding"; exon_id "ENSRNOE00000203655"; exon_version "1"; tag "Ensembl_canonical";
1	ensembl	CDS	212587554	212587655	0	-	2	gene_id "ENSRNOG00000020881"; gene_version "9"; transcript_id "ENSRNOT00000113145"; transcript_version "2"; exon_number "3"; gene_name "Frmd8"; gene_source "ensembl"; gene_biotype "protein_coding"; transcript_name "Frmd8-203"; transcript_source "ensembl"; transcript_biotype "protein_coding"; protein_id "ENSRNOP00000095691"; protein_version "1"; tag "Ensembl_canonical";
1	ENSEMBL114_rn	exon	212587554	212587655	697.433459766513	-	.	gene_id "ENSRNOG00000020881"; transcript_id "ENSRNOG00000020881_tx_1"; exon_id "1_212587554_212587655_-"; exonnum "4"; txlen "2826";
1	ensembl	exon	212590762	212590929	0	-	.	gene_id "ENSRNOG00000020881"; gene_version "9"; transcript_id "ENSRNOT00000092740"; transcript_version "3"; exon_number "2"; gene_name "Frmd8"; gene_source "ensembl"; gene_biotype "protein_coding"; transcript_name "Frmd8-202"; transcript_source "ensembl"; transcript_biotype "protein_coding"; exon_id "ENSRNOE00000749390"; exon_version "1";
1	ensembl	CDS	212590762	212590929	0	-	2	gene_id "ENSRNOG00000020881"; gene_version "9"; transcript_id "ENSRNOT00000092740"; transcript_version "3"; exon_number "2"; gene_name "Frmd8"; gene_source "ensembl"; gene_biotype "protein_coding"; transcript_name "Frmd8-202"; transcript_source "ensembl"; transcript_biotype "protein_coding"; protein_id "ENSRNOP00000076046"; protein_version "2";
1	ensembl	exon	212590762	212590929	0	-	.	gene_id "ENSRNOG00000020881"; gene_version "9"; transcript_id "ENSRNOT00000113145"; transcript_version "2"; exon_number "2"; gene_name "Frmd8"; gene_source "ensembl"; gene_biotype "protein_coding"; transcript_name "Frmd8-203"; transcript_source "ensembl"; transcript_biotype "protein_coding"; exon_id "ENSRNOE00000749390"; exon_version "1"; tag "Ensembl_canonical";
1	ensembl	CDS	212590762	212590929	0	-	2	gene_id "ENSRNOG00000020881"; gene_version "9"; transcript_id "ENSRNOT00000113145"; transcript_version "2"; exon_number "2"; gene_name "Frmd8"; gene_source "ensembl"; gene_biotype "protein_coding"; transcript_name "Frmd8-203"; transcript_source "ensembl"; transcript_biotype "protein_coding"; protein_id "ENSRNOP00000095691"; protein_version "1"; tag "Ensembl_canonical";
1	ensembl	exon	212590762	212590929	0	-	.	gene_id "ENSRNOG00000020881"; gene_version "9"; transcript_id "ENSRNOT00000028331"; transcript_version "9"; exon_number "2"; gene_name "Frmd8"; gene_source "ensembl"; gene_biotype "protein_coding"; transcript_name "Frmd8-201"; transcript_source "ensembl"; transcript_biotype "protein_coding"; exon_id "ENSRNOE00000749390"; exon_version "1";
1	ensembl	CDS	212590762	212590929	0	-	2	gene_id "ENSRNOG00000020881"; gene_version "9"; transcript_id "ENSRNOT00000028331"; transcript_version "9"; exon_number "2"; gene_name "Frmd8"; gene_source "ensembl"; gene_biotype "protein_coding"; transcript_name "Frmd8-201"; transcript_source "ensembl"; transcript_biotype "protein_coding"; protein_id "ENSRNOP00000028331"; protein_version "6";
1	ENSEMBL114_rn	exon	212590762	212590929	697.433459766513	-	.	gene_id "ENSRNOG00000020881"; transcript_id "ENSRNOG00000020881_tx_1"; exon_id "1_212590762_212590929_-"; exonnum "3"; txlen "2826";
1	ensembl	exon	212590967	212590997	0	-	.	gene_id "ENSRNOG00000020881"; gene_version "9"; transcript_id "ENSRNOT00000092740"; transcript_version "3"; exon_number "1"; gene_name "Frmd8"; gene_source "ensembl"; gene_biotype "protein_coding"; transcript_name "Frmd8-202"; transcript_source "ensembl"; transcript_biotype "protein_coding"; exon_id "ENSRNOE00000610768"; exon_version "1";
1	ensembl	CDS	212590967	212590997	0	-	0	gene_id "ENSRNOG00000020881"; gene_version "9"; transcript_id "ENSRNOT00000092740"; transcript_version "3"; exon_number "1"; gene_name "Frmd8"; gene_source "ensembl"; gene_biotype "protein_coding"; transcript_name "Frmd8-202"; transcript_source "ensembl"; transcript_biotype "protein_coding"; protein_id "ENSRNOP00000076046"; protein_version "2";
1	ensembl	start_codon	212590995	212590997	0	-	0	gene_id "ENSRNOG00000020881"; gene_version "9"; transcript_id "ENSRNOT00000092740"; transcript_version "3"; exon_number "1"; gene_name "Frmd8"; gene_source "ensembl"; gene_biotype "protein_coding"; transcript_name "Frmd8-202"; transcript_source "ensembl"; transcript_biotype "protein_coding";
1	ensembl	exon	212592611	212592695	0	-	.	gene_id "ENSRNOG00000020881"; gene_version "9"; transcript_id "ENSRNOT00000113145"; transcript_version "2"; exon_number "1"; gene_name "Frmd8"; gene_source "ensembl"; gene_biotype "protein_coding"; transcript_name "Frmd8-203"; transcript_source "ensembl"; transcript_biotype "protein_coding"; exon_id "ENSRNOE00000751746"; exon_version "1"; tag "Ensembl_canonical";
1	ensembl	CDS	212592611	212592695	0	-	0	gene_id "ENSRNOG00000020881"; gene_version "9"; transcript_id "ENSRNOT00000113145"; transcript_version "2"; exon_number "1"; gene_name "Frmd8"; gene_source "ensembl"; gene_biotype "protein_coding"; transcript_name "Frmd8-203"; transcript_source "ensembl"; transcript_biotype "protein_coding"; protein_id "ENSRNOP00000095691"; protein_version "1"; tag "Ensembl_canonical";
1	ensembl	exon	212592611	212592695	0	-	.	gene_id "ENSRNOG00000020881"; gene_version "9"; transcript_id "ENSRNOT00000028331"; transcript_version "9"; exon_number "1"; gene_name "Frmd8"; gene_source "ensembl"; gene_biotype "protein_coding"; transcript_name "Frmd8-201"; transcript_source "ensembl"; transcript_biotype "protein_coding"; exon_id "ENSRNOE00000751746"; exon_version "1";
1	ensembl	CDS	212592611	212592695	0	-	0	gene_id "ENSRNOG00000020881"; gene_version "9"; transcript_id "ENSRNOT00000028331"; transcript_version "9"; exon_number "1"; gene_name "Frmd8"; gene_source "ensembl"; gene_biotype "protein_coding"; transcript_name "Frmd8-201"; transcript_source "ensembl"; transcript_biotype "protein_coding"; protein_id "ENSRNOP00000028331"; protein_version "6";
1	ENSEMBL114_rn	exon	212592611	212592695	697.433459766513	-	.	gene_id "ENSRNOG00000020881"; transcript_id "ENSRNOG00000020881_tx_1"; exon_id "1_212592611_212592695_-"; exonnum "2"; txlen "2826";
1	ensembl	start_codon	212592693	212592695	0	-	0	gene_id "ENSRNOG00000020881"; gene_version "9"; transcript_id "ENSRNOT00000113145"; transcript_version "2"; exon_number "1"; gene_name "Frmd8"; gene_source "ensembl"; gene_biotype "protein_coding"; transcript_name "Frmd8-203"; transcript_source "ensembl"; transcript_biotype "protein_coding"; tag "Ensembl_canonical";
1	ensembl	start_codon	212592693	212592695	0	-	0	gene_id "ENSRNOG00000020881"; gene_version "9"; transcript_id "ENSRNOT00000028331"; transcript_version "9"; exon_number "1"; gene_name "Frmd8"; gene_source "ensembl"; gene_biotype "protein_coding"; transcript_name "Frmd8-201"; transcript_source "ensembl"; transcript_biotype "protein_coding";
1	sraer114_ss	exon	212592989	212593093	697.433459766513	-	.	gene_id "ENSRNOG00000020881"; transcript_id "ENSRNOG00000020881_tx_1"; exon_id "1_212592989_212593093_-"; exonnum "1"; txlen "2826";
1	ensembl	gene	212600894	212601031	0	-	.	gene_id "ENSRNOG00000064785"; gene_version "2"; gene_name "LOC120100409"; gene_source "ensembl"; gene_biotype "snRNA";
1	ensembl	transcript	212600894	212601031	0	-	.	gene_id "ENSRNOG00000064785"; gene_version "2"; transcript_id "ENSRNOT00000109093"; transcript_version "2"; gene_name "LOC120100409"; gene_source "ensembl"; gene_biotype "snRNA"; transcript_name "LOC120100409-201"; transcript_source "ensembl"; transcript_biotype "snRNA"; tag "Ensembl_canonical";
1	ensembl	exon	212600894	212601031	0	-	.	gene_id "ENSRNOG00000064785"; gene_version "2"; transcript_id "ENSRNOT00000109093"; transcript_version "2"; exon_number "1"; gene_name "LOC120100409"; gene_source "ensembl"; gene_biotype "snRNA"; transcript_name "LOC120100409-201"; transcript_source "ensembl"; transcript_biotype "snRNA"; exon_id "ENSRNOE00000597769"; exon_version "1"; tag "Ensembl_canonical";
1	ensembl	exon	212607138	212607254	0	-	.	gene_id "ENSRNOG00000023318"; gene_version "5"; transcript_id "ENSRNOT00000031678"; transcript_version "5"; exon_number "3"; gene_name "Tigd3"; gene_source "ensembl"; gene_biotype "protein_coding"; transcript_name "Tigd3-201"; transcript_source "ensembl"; transcript_biotype "protein_coding"; exon_id "ENSRNOE00000783687"; exon_version "1";
1	ensembl	three_prime_utr	212607138	212607254	0	-	.	gene_id "ENSRNOG00000023318"; gene_version "5"; transcript_id "ENSRNOT00000031678"; transcript_version "5"; gene_name "Tigd3"; gene_source "ensembl"; gene_biotype "protein_coding"; transcript_name "Tigd3-201"; transcript_source "ensembl"; transcript_biotype "protein_coding";
1	ensembl	transcript	212607138	212610697	0	-	.	gene_id "ENSRNOG00000023318"; gene_version "5"; transcript_id "ENSRNOT00000031678"; transcript_version "5"; gene_name "Tigd3"; gene_source "ensembl"; gene_biotype "protein_coding"; transcript_name "Tigd3-201"; transcript_source "ensembl"; transcript_biotype "protein_coding";
1	ensembl	gene	212607138	212610802	0	-	.	gene_id "ENSRNOG00000023318"; gene_version "5"; gene_name "Tigd3"; gene_source "ensembl"; gene_biotype "protein_coding";
1	ensembl	three_prime_utr	212607645	212608131	0	-	.	gene_id "ENSRNOG00000023318"; gene_version "5"; transcript_id "ENSRNOT00000122397"; transcript_version "1"; gene_name "Tigd3"; gene_source "ensembl"; gene_biotype "protein_coding"; transcript_name "Tigd3-202"; transcript_source "ensembl"; transcript_biotype "protein_coding"; tag "Ensembl_canonical";
1	ensembl	exon	212607645	212609561	0	-	.	gene_id "ENSRNOG00000023318"; gene_version "5"; transcript_id "ENSRNOT00000122397"; transcript_version "1"; exon_number "2"; gene_name "Tigd3"; gene_source "ensembl"; gene_biotype "protein_coding"; transcript_name "Tigd3-202"; transcript_source "ensembl"; transcript_biotype "protein_coding"; exon_id "ENSRNOE00000787932"; exon_version "1"; tag "Ensembl_canonical";
1	ensembl	transcript	212607645	212610802	0	-	.	gene_id "ENSRNOG00000023318"; gene_version "5"; transcript_id "ENSRNOT00000122397"; transcript_version "1"; gene_name "Tigd3"; gene_source "ensembl"; gene_biotype "protein_coding"; transcript_name "Tigd3-202"; transcript_source "ensembl"; transcript_biotype "protein_coding"; tag "Ensembl_canonical";
1	ensembl	three_prime_utr	212607766	212608131	0	-	.	gene_id "ENSRNOG00000023318"; gene_version "5"; transcript_id "ENSRNOT00000031678"; transcript_version "5"; gene_name "Tigd3"; gene_source "ensembl"; gene_biotype "protein_coding"; transcript_name "Tigd3-201"; transcript_source "ensembl"; transcript_biotype "protein_coding";
1	ensembl	exon	212607766	212609561	0	-	.	gene_id "ENSRNOG00000023318"; gene_version "5"; transcript_id "ENSRNOT00000031678"; transcript_version "5"; exon_number "2"; gene_name "Tigd3"; gene_source "ensembl"; gene_biotype "protein_coding"; transcript_name "Tigd3-201"; transcript_source "ensembl"; transcript_biotype "protein_coding"; exon_id "ENSRNOE00000263062"; exon_version "5";
1	ENSEMBL114_rn	exon	212607766	212609561	13.3564969970134	-	.	gene_id "ENSRNOG00000023318"; transcript_id "ENSRNOG00000023318_tx_2"; exon_id "1_212607766_212609561_-"; exonnum "2"; txlen "1883";
1	ensembl	stop_codon	212608132	212608134	0	-	0	gene_id "ENSRNOG00000023318"; gene_version "5"; transcript_id "ENSRNOT00000122397"; transcript_version "1"; exon_number "2"; gene_name "Tigd3"; gene_source "ensembl"; gene_biotype "protein_coding"; transcript_name "Tigd3-202"; transcript_source "ensembl"; transcript_biotype "protein_coding"; tag "Ensembl_canonical";
1	ensembl	stop_codon	212608132	212608134	0	-	0	gene_id "ENSRNOG00000023318"; gene_version "5"; transcript_id "ENSRNOT00000031678"; transcript_version "5"; exon_number "2"; gene_name "Tigd3"; gene_source "ensembl"; gene_biotype "protein_coding"; transcript_name "Tigd3-201"; transcript_source "ensembl"; transcript_biotype "protein_coding";
1	ensembl	CDS	212608135	212609544	0	-	0	gene_id "ENSRNOG00000023318"; gene_version "5"; transcript_id "ENSRNOT00000122397"; transcript_version "1"; exon_number "2"; gene_name "Tigd3"; gene_source "ensembl"; gene_biotype "protein_coding"; transcript_name "Tigd3-202"; transcript_source "ensembl"; transcript_biotype "protein_coding"; protein_id "ENSRNOP00000099633"; protein_version "1"; tag "Ensembl_canonical";
1	ensembl	CDS	212608135	212609544	0	-	0	gene_id "ENSRNOG00000023318"; gene_version "5"; transcript_id "ENSRNOT00000031678"; transcript_version "5"; exon_number "2"; gene_name "Tigd3"; gene_source "ensembl"; gene_biotype "protein_coding"; transcript_name "Tigd3-201"; transcript_source "ensembl"; transcript_biotype "protein_coding"; protein_id "ENSRNOP00000035812"; protein_version "3";
1	sraer114_es	exon	212608910	212609558	13.4780133465107	-	.	gene_id "ENSRNOG00000023318"; transcript_id "ENSRNOG00000023318_tx_1"; exon_id "1_212608910_212609558_-"; exonnum "2"; txlen "736";
1	ensembl	start_codon	212609542	212609544	0	-	0	gene_id "ENSRNOG00000023318"; gene_version "5"; transcript_id "ENSRNOT00000122397"; transcript_version "1"; exon_number "2"; gene_name "Tigd3"; gene_source "ensembl"; gene_biotype "protein_coding"; transcript_name "Tigd3-202"; transcript_source "ensembl"; transcript_biotype "protein_coding"; tag "Ensembl_canonical";
1	ensembl	start_codon	212609542	212609544	0	-	0	gene_id "ENSRNOG00000023318"; gene_version "5"; transcript_id "ENSRNOT00000031678"; transcript_version "5"; exon_number "2"; gene_name "Tigd3"; gene_source "ensembl"; gene_biotype "protein_coding"; transcript_name "Tigd3-201"; transcript_source "ensembl"; transcript_biotype "protein_coding";
1	ensembl	five_prime_utr	212609545	212609561	0	-	.	gene_id "ENSRNOG00000023318"; gene_version "5"; transcript_id "ENSRNOT00000122397"; transcript_version "1"; gene_name "Tigd3"; gene_source "ensembl"; gene_biotype "protein_coding"; transcript_name "Tigd3-202"; transcript_source "ensembl"; transcript_biotype "protein_coding"; tag "Ensembl_canonical";
1	ensembl	five_prime_utr	212609545	212609561	0	-	.	gene_id "ENSRNOG00000023318"; gene_version "5"; transcript_id "ENSRNOT00000031678"; transcript_version "5"; gene_name "Tigd3"; gene_source "ensembl"; gene_biotype "protein_coding"; transcript_name "Tigd3-201"; transcript_source "ensembl"; transcript_biotype "protein_coding";
1	sraer114_mid	exon	212610393	212610479	13.4780133465107	-	.	gene_id "ENSRNOG00000023318"; transcript_id "ENSRNOG00000023318_tx_1"; exon_id "1_212610393_212610479_-"; exonnum "1"; txlen "736";
1	sraer114_mid	exon	212610393	212610479	13.3564969970134	-	.	gene_id "ENSRNOG00000023318"; transcript_id "ENSRNOG00000023318_tx_2"; exon_id "1_212610393_212610479_-"; exonnum "1"; txlen "1883";
1	ensembl	exon	212610393	212610697	0	-	.	gene_id "ENSRNOG00000023318"; gene_version "5"; transcript_id "ENSRNOT00000031678"; transcript_version "5"; exon_number "1"; gene_name "Tigd3"; gene_source "ensembl"; gene_biotype "protein_coding"; transcript_name "Tigd3-201"; transcript_source "ensembl"; transcript_biotype "protein_coding"; exon_id "ENSRNOE00000452683"; exon_version "3";
1	ensembl	five_prime_utr	212610393	212610697	0	-	.	gene_id "ENSRNOG00000023318"; gene_version "5"; transcript_id "ENSRNOT00000031678"; transcript_version "5"; gene_name "Tigd3"; gene_source "ensembl"; gene_biotype "protein_coding"; transcript_name "Tigd3-201"; transcript_source "ensembl"; transcript_biotype "protein_coding";
1	ensembl	exon	212610393	212610802	0	-	.	gene_id "ENSRNOG00000023318"; gene_version "5"; transcript_id "ENSRNOT00000122397"; transcript_version "1"; exon_number "1"; gene_name "Tigd3"; gene_source "ensembl"; gene_biotype "protein_coding"; transcript_name "Tigd3-202"; transcript_source "ensembl"; transcript_biotype "protein_coding"; exon_id "ENSRNOE00000728897"; exon_version "1"; tag "Ensembl_canonical";
1	ensembl	five_prime_utr	212610393	212610802	0	-	.	gene_id "ENSRNOG00000023318"; gene_version "5"; transcript_id "ENSRNOT00000122397"; transcript_version "1"; gene_name "Tigd3"; gene_source "ensembl"; gene_biotype "protein_coding"; transcript_name "Tigd3-202"; transcript_source "ensembl"; transcript_biotype "protein_coding"; tag "Ensembl_canonical";
1	ensembl	three_prime_utr	212612986	212614162	0	-	.	gene_id "ENSRNOG00000020892"; gene_version "8"; transcript_id "ENSRNOT00000130117"; transcript_version "1"; gene_name "Dpf2"; gene_source "ensembl"; gene_biotype "protein_coding"; transcript_name "Dpf2-203"; transcript_source "ensembl"; transcript_biotype "protein_coding"; tag "Ensembl_canonical";
1	ensembl	three_prime_utr	212612986	212614162	0	-	.	gene_id "ENSRNOG00000020892"; gene_version "8"; transcript_id "ENSRNOT00000028363"; transcript_version "7"; gene_name "Dpf2"; gene_source "ensembl"; gene_biotype "protein_coding"; transcript_name "Dpf2-201"; transcript_source "ensembl"; transcript_biotype "protein_coding";
1	ensembl	exon	212612986	212614239	0	-	.	gene_id "ENSRNOG00000020892"; gene_version "8"; transcript_id "ENSRNOT00000130117"; transcript_version "1"; exon_number "12"; gene_name "Dpf2"; gene_source "ensembl"; gene_biotype "protein_coding"; transcript_name "Dpf2-203"; transcript_source "ensembl"; transcript_biotype "protein_coding"; exon_id "ENSRNOE00000203988"; exon_version "6"; tag "Ensembl_canonical";
1	ensembl	exon	212612986	212614239	0	-	.	gene_id "ENSRNOG00000020892"; gene_version "8"; transcript_id "ENSRNOT00000028363"; transcript_version "7"; exon_number "11"; gene_name "Dpf2"; gene_source "ensembl"; gene_biotype "protein_coding"; transcript_name "Dpf2-201"; transcript_source "ensembl"; transcript_biotype "protein_coding"; exon_id "ENSRNOE00000203988"; exon_version "6";
1	ENSEMBL114_rn	exon	212612986	212614239	2.77771304085773	-	.	gene_id "ENSRNOG00000020892"; transcript_id "ENSRNOG00000020892_tx_3"; exon_id "1_212612986_212614239_-"; exonnum "12"; txlen "2525";
1	ensembl	gene	212612986	212628289	0	-	.	gene_id "ENSRNOG00000020892"; gene_version "8"; gene_name "Dpf2"; gene_source "ensembl"; gene_biotype "protein_coding";
1	ensembl	transcript	212612986	212628289	0	-	.	gene_id "ENSRNOG00000020892"; gene_version "8"; transcript_id "ENSRNOT00000130117"; transcript_version "1"; gene_name "Dpf2"; gene_source "ensembl"; gene_biotype "protein_coding"; transcript_name "Dpf2-203"; transcript_source "ensembl"; transcript_biotype "protein_coding"; tag "Ensembl_canonical";
1	ensembl	transcript	212612986	212628289	0	-	.	gene_id "ENSRNOG00000020892"; gene_version "8"; transcript_id "ENSRNOT00000028363"; transcript_version "7"; gene_name "Dpf2"; gene_source "ensembl"; gene_biotype "protein_coding"; transcript_name "Dpf2-201"; transcript_source "ensembl"; transcript_biotype "protein_coding";
1	ensembl	stop_codon	212614163	212614165	0	-	0	gene_id "ENSRNOG00000020892"; gene_version "8"; transcript_id "ENSRNOT00000130117"; transcript_version "1"; exon_number "12"; gene_name "Dpf2"; gene_source "ensembl"; gene_biotype "protein_coding"; transcript_name "Dpf2-203"; transcript_source "ensembl"; transcript_biotype "protein_coding"; tag "Ensembl_canonical";
1	ensembl	stop_codon	212614163	212614165	0	-	0	gene_id "ENSRNOG00000020892"; gene_version "8"; transcript_id "ENSRNOT00000028363"; transcript_version "7"; exon_number "11"; gene_name "Dpf2"; gene_source "ensembl"; gene_biotype "protein_coding"; transcript_name "Dpf2-201"; transcript_source "ensembl"; transcript_biotype "protein_coding";
1	ensembl	CDS	212614166	212614239	0	-	2	gene_id "ENSRNOG00000020892"; gene_version "8"; transcript_id "ENSRNOT00000130117"; transcript_version "1"; exon_number "12"; gene_name "Dpf2"; gene_source "ensembl"; gene_biotype "protein_coding"; transcript_name "Dpf2-203"; transcript_source "ensembl"; transcript_biotype "protein_coding"; protein_id "ENSRNOP00000100880"; protein_version "1"; tag "Ensembl_canonical";
1	ensembl	CDS	212614166	212614239	0	-	2	gene_id "ENSRNOG00000020892"; gene_version "8"; transcript_id "ENSRNOT00000028363"; transcript_version "7"; exon_number "11"; gene_name "Dpf2"; gene_source "ensembl"; gene_biotype "protein_coding"; transcript_name "Dpf2-201"; transcript_source "ensembl"; transcript_biotype "protein_coding"; protein_id "ENSRNOP00000028363"; protein_version "7";
1	ensembl	exon	212617175	212617256	0	-	.	gene_id "ENSRNOG00000020892"; gene_version "8"; transcript_id "ENSRNOT00000130117"; transcript_version "1"; exon_number "11"; gene_name "Dpf2"; gene_source "ensembl"; gene_biotype "protein_coding"; transcript_name "Dpf2-203"; transcript_source "ensembl"; transcript_biotype "protein_coding"; exon_id "ENSRNOE00000676082"; exon_version "1"; tag "Ensembl_canonical";
1	ensembl	CDS	212617175	212617256	0	-	0	gene_id "ENSRNOG00000020892"; gene_version "8"; transcript_id "ENSRNOT00000130117"; transcript_version "1"; exon_number "11"; gene_name "Dpf2"; gene_source "ensembl"; gene_biotype "protein_coding"; transcript_name "Dpf2-203"; transcript_source "ensembl"; transcript_biotype "protein_coding"; protein_id "ENSRNOP00000100880"; protein_version "1"; tag "Ensembl_canonical";
1	ensembl	exon	212617175	212617256	0	-	.	gene_id "ENSRNOG00000020892"; gene_version "8"; transcript_id "ENSRNOT00000028363"; transcript_version "7"; exon_number "10"; gene_name "Dpf2"; gene_source "ensembl"; gene_biotype "protein_coding"; transcript_name "Dpf2-201"; transcript_source "ensembl"; transcript_biotype "protein_coding"; exon_id "ENSRNOE00000676082"; exon_version "1";
1	ensembl	CDS	212617175	212617256	0	-	0	gene_id "ENSRNOG00000020892"; gene_version "8"; transcript_id "ENSRNOT00000028363"; transcript_version "7"; exon_number "10"; gene_name "Dpf2"; gene_source "ensembl"; gene_biotype "protein_coding"; transcript_name "Dpf2-201"; transcript_source "ensembl"; transcript_biotype "protein_coding"; protein_id "ENSRNOP00000028363"; protein_version "7";
1	ENSEMBL114_rn	exon	212617175	212617256	2.77771304085773	-	.	gene_id "ENSRNOG00000020892"; transcript_id "ENSRNOG00000020892_tx_3"; exon_id "1_212617175_212617256_-"; exonnum "11"; txlen "2525";
1	ensembl	stop_codon	212617878	212617880	0	-	0	gene_id "ENSRNOG00000020892"; gene_version "8"; transcript_id "ENSRNOT00000084396"; transcript_version "3"; exon_number "10"; gene_name "Dpf2"; gene_source "ensembl"; gene_biotype "protein_coding"; transcript_name "Dpf2-202"; transcript_source "ensembl"; transcript_biotype "protein_coding";
1	ensembl	exon	212617878	212618146	0	-	.	gene_id "ENSRNOG00000020892"; gene_version "8"; transcript_id "ENSRNOT00000084396"; transcript_version "3"; exon_number "10"; gene_name "Dpf2"; gene_source "ensembl"; gene_biotype "protein_coding"; transcript_name "Dpf2-202"; transcript_source "ensembl"; transcript_biotype "protein_coding"; exon_id "ENSRNOE00000590403"; exon_version "2";
1	ensembl	transcript	212617878	212628289	0	-	.	gene_id "ENSRNOG00000020892"; gene_version "8"; transcript_id "ENSRNOT00000084396"; transcript_version "3"; gene_name "Dpf2"; gene_source "ensembl"; gene_biotype "protein_coding"; transcript_name "Dpf2-202"; transcript_source "ensembl"; transcript_biotype "protein_coding";
1	ensembl	CDS	212617881	212618146	0	-	2	gene_id "ENSRNOG00000020892"; gene_version "8"; transcript_id "ENSRNOT00000084396"; transcript_version "3"; exon_number "10"; gene_name "Dpf2"; gene_source "ensembl"; gene_biotype "protein_coding"; transcript_name "Dpf2-202"; transcript_source "ensembl"; transcript_biotype "protein_coding"; protein_id "ENSRNOP00000074858"; protein_version "2";
1	ensembl	exon	212618034	212618146	0	-	.	gene_id "ENSRNOG00000020892"; gene_version "8"; transcript_id "ENSRNOT00000130117"; transcript_version "1"; exon_number "10"; gene_name "Dpf2"; gene_source "ensembl"; gene_biotype "protein_coding"; transcript_name "Dpf2-203"; transcript_source "ensembl"; transcript_biotype "protein_coding"; exon_id "ENSRNOE00000785253"; exon_version "1"; tag "Ensembl_canonical";
1	ensembl	CDS	212618034	212618146	0	-	2	gene_id "ENSRNOG00000020892"; gene_version "8"; transcript_id "ENSRNOT00000130117"; transcript_version "1"; exon_number "10"; gene_name "Dpf2"; gene_source "ensembl"; gene_biotype "protein_coding"; transcript_name "Dpf2-203"; transcript_source "ensembl"; transcript_biotype "protein_coding"; protein_id "ENSRNOP00000100880"; protein_version "1"; tag "Ensembl_canonical";
1	ensembl	exon	212618034	212618146	0	-	.	gene_id "ENSRNOG00000020892"; gene_version "8"; transcript_id "ENSRNOT00000028363"; transcript_version "7"; exon_number "9"; gene_name "Dpf2"; gene_source "ensembl"; gene_biotype "protein_coding"; transcript_name "Dpf2-201"; transcript_source "ensembl"; transcript_biotype "protein_coding"; exon_id "ENSRNOE00000785253"; exon_version "1";
1	ensembl	CDS	212618034	212618146	0	-	2	gene_id "ENSRNOG00000020892"; gene_version "8"; transcript_id "ENSRNOT00000028363"; transcript_version "7"; exon_number "9"; gene_name "Dpf2"; gene_source "ensembl"; gene_biotype "protein_coding"; transcript_name "Dpf2-201"; transcript_source "ensembl"; transcript_biotype "protein_coding"; protein_id "ENSRNOP00000028363"; protein_version "7";
1	ENSEMBL114_rn	exon	212618034	212618146	2.77771304085773	-	.	gene_id "ENSRNOG00000020892"; transcript_id "ENSRNOG00000020892_tx_3"; exon_id "1_212618034_212618146_-"; exonnum "10"; txlen "2525";
1	ensembl	exon	212618292	212618420	0	-	.	gene_id "ENSRNOG00000020892"; gene_version "8"; transcript_id "ENSRNOT00000084396"; transcript_version "3"; exon_number "9"; gene_name "Dpf2"; gene_source "ensembl"; gene_biotype "protein_coding"; transcript_name "Dpf2-202"; transcript_source "ensembl"; transcript_biotype "protein_coding"; exon_id "ENSRNOE00000203857"; exon_version "2";
1	ensembl	CDS	212618292	212618420	0	-	2	gene_id "ENSRNOG00000020892"; gene_version "8"; transcript_id "ENSRNOT00000084396"; transcript_version "3"; exon_number "9"; gene_name "Dpf2"; gene_source "ensembl"; gene_biotype "protein_coding"; transcript_name "Dpf2-202"; transcript_source "ensembl"; transcript_biotype "protein_coding"; protein_id "ENSRNOP00000074858"; protein_version "2";
1	ensembl	exon	212618292	212618420	0	-	.	gene_id "ENSRNOG00000020892"; gene_version "8"; transcript_id "ENSRNOT00000130117"; transcript_version "1"; exon_number "9"; gene_name "Dpf2"; gene_source "ensembl"; gene_biotype "protein_coding"; transcript_name "Dpf2-203"; transcript_source "ensembl"; transcript_biotype "protein_coding"; exon_id "ENSRNOE00000203857"; exon_version "2"; tag "Ensembl_canonical";
1	ensembl	CDS	212618292	212618420	0	-	2	gene_id "ENSRNOG00000020892"; gene_version "8"; transcript_id "ENSRNOT00000130117"; transcript_version "1"; exon_number "9"; gene_name "Dpf2"; gene_source "ensembl"; gene_biotype "protein_coding"; transcript_name "Dpf2-203"; transcript_source "ensembl"; transcript_biotype "protein_coding"; protein_id "ENSRNOP00000100880"; protein_version "1"; tag "Ensembl_canonical";
1	ensembl	exon	212618292	212618420	0	-	.	gene_id "ENSRNOG00000020892"; gene_version "8"; transcript_id "ENSRNOT00000028363"; transcript_version "7"; exon_number "8"; gene_name "Dpf2"; gene_source "ensembl"; gene_biotype "protein_coding"; transcript_name "Dpf2-201"; transcript_source "ensembl"; transcript_biotype "protein_coding"; exon_id "ENSRNOE00000203857"; exon_version "2";
1	ensembl	CDS	212618292	212618420	0	-	2	gene_id "ENSRNOG00000020892"; gene_version "8"; transcript_id "ENSRNOT00000028363"; transcript_version "7"; exon_number "8"; gene_name "Dpf2"; gene_source "ensembl"; gene_biotype "protein_coding"; transcript_name "Dpf2-201"; transcript_source "ensembl"; transcript_biotype "protein_coding"; protein_id "ENSRNOP00000028363"; protein_version "7";
1	ENSEMBL114_rn	exon	212618292	212618420	2.77771304085773	-	.	gene_id "ENSRNOG00000020892"; transcript_id "ENSRNOG00000020892_tx_3"; exon_id "1_212618292_212618420_-"; exonnum "9"; txlen "2525";
1	ensembl	exon	212618550	212618687	0	-	.	gene_id "ENSRNOG00000020892"; gene_version "8"; transcript_id "ENSRNOT00000084396"; transcript_version "3"; exon_number "8"; gene_name "Dpf2"; gene_source "ensembl"; gene_biotype "protein_coding"; transcript_name "Dpf2-202"; transcript_source "ensembl"; transcript_biotype "protein_coding"; exon_id "ENSRNOE00000203850"; exon_version "1";
1	ensembl	CDS	212618550	212618687	0	-	2	gene_id "ENSRNOG00000020892"; gene_version "8"; transcript_id "ENSRNOT00000084396"; transcript_version "3"; exon_number "8"; gene_name "Dpf2"; gene_source "ensembl"; gene_biotype "protein_coding"; transcript_name "Dpf2-202"; transcript_source "ensembl"; transcript_biotype "protein_coding"; protein_id "ENSRNOP00000074858"; protein_version "2";
1	ensembl	exon	212618550	212618687	0	-	.	gene_id "ENSRNOG00000020892"; gene_version "8"; transcript_id "ENSRNOT00000130117"; transcript_version "1"; exon_number "8"; gene_name "Dpf2"; gene_source "ensembl"; gene_biotype "protein_coding"; transcript_name "Dpf2-203"; transcript_source "ensembl"; transcript_biotype "protein_coding"; exon_id "ENSRNOE00000203850"; exon_version "1"; tag "Ensembl_canonical";
1	ensembl	CDS	212618550	212618687	0	-	2	gene_id "ENSRNOG00000020892"; gene_version "8"; transcript_id "ENSRNOT00000130117"; transcript_version "1"; exon_number "8"; gene_name "Dpf2"; gene_source "ensembl"; gene_biotype "protein_coding"; transcript_name "Dpf2-203"; transcript_source "ensembl"; transcript_biotype "protein_coding"; protein_id "ENSRNOP00000100880"; protein_version "1"; tag "Ensembl_canonical";
1	ensembl	exon	212618550	212618687	0	-	.	gene_id "ENSRNOG00000020892"; gene_version "8"; transcript_id "ENSRNOT00000028363"; transcript_version "7"; exon_number "7"; gene_name "Dpf2"; gene_source "ensembl"; gene_biotype "protein_coding"; transcript_name "Dpf2-201"; transcript_source "ensembl"; transcript_biotype "protein_coding"; exon_id "ENSRNOE00000203850"; exon_version "1";
1	ensembl	CDS	212618550	212618687	0	-	2	gene_id "ENSRNOG00000020892"; gene_version "8"; transcript_id "ENSRNOT00000028363"; transcript_version "7"; exon_number "7"; gene_name "Dpf2"; gene_source "ensembl"; gene_biotype "protein_coding"; transcript_name "Dpf2-201"; transcript_source "ensembl"; transcript_biotype "protein_coding"; protein_id "ENSRNOP00000028363"; protein_version "7";
1	ENSEMBL114_rn	exon	212618550	212618687	2.77771304085773	-	.	gene_id "ENSRNOG00000020892"; transcript_id "ENSRNOG00000020892_tx_3"; exon_id "1_212618550_212618687_-"; exonnum "8"; txlen "2525";
1	ensembl	exon	212619650	212619691	0	-	.	gene_id "ENSRNOG00000020892"; gene_version "8"; transcript_id "ENSRNOT00000130117"; transcript_version "1"; exon_number "7"; gene_name "Dpf2"; gene_source "ensembl"; gene_biotype "protein_coding"; transcript_name "Dpf2-203"; transcript_source "ensembl"; transcript_biotype "protein_coding"; exon_id "ENSRNOE00000716128"; exon_version "1"; tag "Ensembl_canonical";
1	ensembl	CDS	212619650	212619691	0	-	2	gene_id "ENSRNOG00000020892"; gene_version "8"; transcript_id "ENSRNOT00000130117"; transcript_version "1"; exon_number "7"; gene_name "Dpf2"; gene_source "ensembl"; gene_biotype "protein_coding"; transcript_name "Dpf2-203"; transcript_source "ensembl"; transcript_biotype "protein_coding"; protein_id "ENSRNOP00000100880"; protein_version "1"; tag "Ensembl_canonical";
1	ENSEMBL114_rn	exon	212619650	212619691	2.77771304085773	-	.	gene_id "ENSRNOG00000020892"; transcript_id "ENSRNOG00000020892_tx_3"; exon_id "1_212619650_212619691_-"; exonnum "7"; txlen "2525";
1	ensembl	exon	212620168	212620246	0	-	.	gene_id "ENSRNOG00000020892"; gene_version "8"; transcript_id "ENSRNOT00000084396"; transcript_version "3"; exon_number "7"; gene_name "Dpf2"; gene_source "ensembl"; gene_biotype "protein_coding"; transcript_name "Dpf2-202"; transcript_source "ensembl"; transcript_biotype "protein_coding"; exon_id "ENSRNOE00000203911"; exon_version "1";
1	ensembl	CDS	212620168	212620246	0	-	0	gene_id "ENSRNOG00000020892"; gene_version "8"; transcript_id "ENSRNOT00000084396"; transcript_version "3"; exon_number "7"; gene_name "Dpf2"; gene_source "ensembl"; gene_biotype "protein_coding"; transcript_name "Dpf2-202"; transcript_source "ensembl"; transcript_biotype "protein_coding"; protein_id "ENSRNOP00000074858"; protein_version "2";
1	ensembl	exon	212620168	212620246	0	-	.	gene_id "ENSRNOG00000020892"; gene_version "8"; transcript_id "ENSRNOT00000130117"; transcript_version "1"; exon_number "6"; gene_name "Dpf2"; gene_source "ensembl"; gene_biotype "protein_coding"; transcript_name "Dpf2-203"; transcript_source "ensembl"; transcript_biotype "protein_coding"; exon_id "ENSRNOE00000203911"; exon_version "1"; tag "Ensembl_canonical";
1	ensembl	CDS	212620168	212620246	0	-	0	gene_id "ENSRNOG00000020892"; gene_version "8"; transcript_id "ENSRNOT00000130117"; transcript_version "1"; exon_number "6"; gene_name "Dpf2"; gene_source "ensembl"; gene_biotype "protein_coding"; transcript_name "Dpf2-203"; transcript_source "ensembl"; transcript_biotype "protein_coding"; protein_id "ENSRNOP00000100880"; protein_version "1"; tag "Ensembl_canonical";
1	ensembl	exon	212620168	212620246	0	-	.	gene_id "ENSRNOG00000020892"; gene_version "8"; transcript_id "ENSRNOT00000028363"; transcript_version "7"; exon_number "6"; gene_name "Dpf2"; gene_source "ensembl"; gene_biotype "protein_coding"; transcript_name "Dpf2-201"; transcript_source "ensembl"; transcript_biotype "protein_coding"; exon_id "ENSRNOE00000203911"; exon_version "1";
1	ensembl	CDS	212620168	212620246	0	-	0	gene_id "ENSRNOG00000020892"; gene_version "8"; transcript_id "ENSRNOT00000028363"; transcript_version "7"; exon_number "6"; gene_name "Dpf2"; gene_source "ensembl"; gene_biotype "protein_coding"; transcript_name "Dpf2-201"; transcript_source "ensembl"; transcript_biotype "protein_coding"; protein_id "ENSRNOP00000028363"; protein_version "7";
1	ENSEMBL114_rn	exon	212620168	212620246	2.77771304085773	-	.	gene_id "ENSRNOG00000020892"; transcript_id "ENSRNOG00000020892_tx_3"; exon_id "1_212620168_212620246_-"; exonnum "6"; txlen "2525";
1	ensembl	exon	212620379	212620471	0	-	.	gene_id "ENSRNOG00000020892"; gene_version "8"; transcript_id "ENSRNOT00000084396"; transcript_version "3"; exon_number "6"; gene_name "Dpf2"; gene_source "ensembl"; gene_biotype "protein_coding"; transcript_name "Dpf2-202"; transcript_source "ensembl"; transcript_biotype "protein_coding"; exon_id "ENSRNOE00000203843"; exon_version "1";
1	ensembl	CDS	212620379	212620471	0	-	0	gene_id "ENSRNOG00000020892"; gene_version "8"; transcript_id "ENSRNOT00000084396"; transcript_version "3"; exon_number "6"; gene_name "Dpf2"; gene_source "ensembl"; gene_biotype "protein_coding"; transcript_name "Dpf2-202"; transcript_source "ensembl"; transcript_biotype "protein_coding"; protein_id "ENSRNOP00000074858"; protein_version "2";
1	ensembl	exon	212620379	212620471	0	-	.	gene_id "ENSRNOG00000020892"; gene_version "8"; transcript_id "ENSRNOT00000130117"; transcript_version "1"; exon_number "5"; gene_name "Dpf2"; gene_source "ensembl"; gene_biotype "protein_coding"; transcript_name "Dpf2-203"; transcript_source "ensembl"; transcript_biotype "protein_coding"; exon_id "ENSRNOE00000203843"; exon_version "1"; tag "Ensembl_canonical";
1	ensembl	CDS	212620379	212620471	0	-	0	gene_id "ENSRNOG00000020892"; gene_version "8"; transcript_id "ENSRNOT00000130117"; transcript_version "1"; exon_number "5"; gene_name "Dpf2"; gene_source "ensembl"; gene_biotype "protein_coding"; transcript_name "Dpf2-203"; transcript_source "ensembl"; transcript_biotype "protein_coding"; protein_id "ENSRNOP00000100880"; protein_version "1"; tag "Ensembl_canonical";
1	ensembl	exon	212620379	212620471	0	-	.	gene_id "ENSRNOG00000020892"; gene_version "8"; transcript_id "ENSRNOT00000028363"; transcript_version "7"; exon_number "5"; gene_name "Dpf2"; gene_source "ensembl"; gene_biotype "protein_coding"; transcript_name "Dpf2-201"; transcript_source "ensembl"; transcript_biotype "protein_coding"; exon_id "ENSRNOE00000203843"; exon_version "1";
1	ensembl	CDS	212620379	212620471	0	-	0	gene_id "ENSRNOG00000020892"; gene_version "8"; transcript_id "ENSRNOT00000028363"; transcript_version "7"; exon_number "5"; gene_name "Dpf2"; gene_source "ensembl"; gene_biotype "protein_coding"; transcript_name "Dpf2-201"; transcript_source "ensembl"; transcript_biotype "protein_coding"; protein_id "ENSRNOP00000028363"; protein_version "7";
1	ENSEMBL114_rn	exon	212620379	212620471	2.77771304085773	-	.	gene_id "ENSRNOG00000020892"; transcript_id "ENSRNOG00000020892_tx_3"; exon_id "1_212620379_212620471_-"; exonnum "5"; txlen "2525";
1	ensembl	exon	212621414	212621466	0	-	.	gene_id "ENSRNOG00000020892"; gene_version "8"; transcript_id "ENSRNOT00000084396"; transcript_version "3"; exon_number "5"; gene_name "Dpf2"; gene_source "ensembl"; gene_biotype "protein_coding"; transcript_name "Dpf2-202"; transcript_source "ensembl"; transcript_biotype "protein_coding"; exon_id "ENSRNOE00000607104"; exon_version "1";
1	ensembl	CDS	212621414	212621466	0	-	2	gene_id "ENSRNOG00000020892"; gene_version "8"; transcript_id "ENSRNOT00000084396"; transcript_version "3"; exon_number "5"; gene_name "Dpf2"; gene_source "ensembl"; gene_biotype "protein_coding"; transcript_name "Dpf2-202"; transcript_source "ensembl"; transcript_biotype "protein_coding"; protein_id "ENSRNOP00000074858"; protein_version "2";
1	ensembl	exon	212621414	212621577	0	-	.	gene_id "ENSRNOG00000020892"; gene_version "8"; transcript_id "ENSRNOT00000130117"; transcript_version "1"; exon_number "4"; gene_name "Dpf2"; gene_source "ensembl"; gene_biotype "protein_coding"; transcript_name "Dpf2-203"; transcript_source "ensembl"; transcript_biotype "protein_coding"; exon_id "ENSRNOE00000203984"; exon_version "1"; tag "Ensembl_canonical";
1	ensembl	CDS	212621414	212621577	0	-	2	gene_id "ENSRNOG00000020892"; gene_version "8"; transcript_id "ENSRNOT00000130117"; transcript_version "1"; exon_number "4"; gene_name "Dpf2"; gene_source "ensembl"; gene_biotype "protein_coding"; transcript_name "Dpf2-203"; transcript_source "ensembl"; transcript_biotype "protein_coding"; protein_id "ENSRNOP00000100880"; protein_version "1"; tag "Ensembl_canonical";
1	ensembl	exon	212621414	212621577	0	-	.	gene_id "ENSRNOG00000020892"; gene_version "8"; transcript_id "ENSRNOT00000028363"; transcript_version "7"; exon_number "4"; gene_name "Dpf2"; gene_source "ensembl"; gene_biotype "protein_coding"; transcript_name "Dpf2-201"; transcript_source "ensembl"; transcript_biotype "protein_coding"; exon_id "ENSRNOE00000203984"; exon_version "1";
1	ensembl	CDS	212621414	212621577	0	-	2	gene_id "ENSRNOG00000020892"; gene_version "8"; transcript_id "ENSRNOT00000028363"; transcript_version "7"; exon_number "4"; gene_name "Dpf2"; gene_source "ensembl"; gene_biotype "protein_coding"; transcript_name "Dpf2-201"; transcript_source "ensembl"; transcript_biotype "protein_coding"; protein_id "ENSRNOP00000028363"; protein_version "7";
1	ENSEMBL114_rn	exon	212621414	212621577	2.77771304085773	-	.	gene_id "ENSRNOG00000020892"; transcript_id "ENSRNOG00000020892_tx_3"; exon_id "1_212621414_212621577_-"; exonnum "4"; txlen "2525";
1	ensembl	exon	212621509	212621577	0	-	.	gene_id "ENSRNOG00000020892"; gene_version "8"; transcript_id "ENSRNOT00000084396"; transcript_version "3"; exon_number "4"; gene_name "Dpf2"; gene_source "ensembl"; gene_biotype "protein_coding"; transcript_name "Dpf2-202"; transcript_source "ensembl"; transcript_biotype "protein_coding"; exon_id "ENSRNOE00000608932"; exon_version "1";
1	ensembl	CDS	212621509	212621577	0	-	2	gene_id "ENSRNOG00000020892"; gene_version "8"; transcript_id "ENSRNOT00000084396"; transcript_version "3"; exon_number "4"; gene_name "Dpf2"; gene_source "ensembl"; gene_biotype "protein_coding"; transcript_name "Dpf2-202"; transcript_source "ensembl"; transcript_biotype "protein_coding"; protein_id "ENSRNOP00000074858"; protein_version "2";
1	ensembl	exon	212622385	212622492	0	-	.	gene_id "ENSRNOG00000020892"; gene_version "8"; transcript_id "ENSRNOT00000084396"; transcript_version "3"; exon_number "3"; gene_name "Dpf2"; gene_source "ensembl"; gene_biotype "protein_coding"; transcript_name "Dpf2-202"; transcript_source "ensembl"; transcript_biotype "protein_coding"; exon_id "ENSRNOE00000203981"; exon_version "1";
1	ensembl	CDS	212622385	212622492	0	-	2	gene_id "ENSRNOG00000020892"; gene_version "8"; transcript_id "ENSRNOT00000084396"; transcript_version "3"; exon_number "3"; gene_name "Dpf2"; gene_source "ensembl"; gene_biotype "protein_coding"; transcript_name "Dpf2-202"; transcript_source "ensembl"; transcript_biotype "protein_coding"; protein_id "ENSRNOP00000074858"; protein_version "2";
1	ensembl	exon	212622385	212622492	0	-	.	gene_id "ENSRNOG00000020892"; gene_version "8"; transcript_id "ENSRNOT00000130117"; transcript_version "1"; exon_number "3"; gene_name "Dpf2"; gene_source "ensembl"; gene_biotype "protein_coding"; transcript_name "Dpf2-203"; transcript_source "ensembl"; transcript_biotype "protein_coding"; exon_id "ENSRNOE00000203981"; exon_version "1"; tag "Ensembl_canonical";
1	ensembl	CDS	212622385	212622492	0	-	2	gene_id "ENSRNOG00000020892"; gene_version "8"; transcript_id "ENSRNOT00000130117"; transcript_version "1"; exon_number "3"; gene_name "Dpf2"; gene_source "ensembl"; gene_biotype "protein_coding"; transcript_name "Dpf2-203"; transcript_source "ensembl"; transcript_biotype "protein_coding"; protein_id "ENSRNOP00000100880"; protein_version "1"; tag "Ensembl_canonical";
1	ensembl	exon	212622385	212622492	0	-	.	gene_id "ENSRNOG00000020892"; gene_version "8"; transcript_id "ENSRNOT00000028363"; transcript_version "7"; exon_number "3"; gene_name "Dpf2"; gene_source "ensembl"; gene_biotype "protein_coding"; transcript_name "Dpf2-201"; transcript_source "ensembl"; transcript_biotype "protein_coding"; exon_id "ENSRNOE00000203981"; exon_version "1";
1	ensembl	CDS	212622385	212622492	0	-	2	gene_id "ENSRNOG00000020892"; gene_version "8"; transcript_id "ENSRNOT00000028363"; transcript_version "7"; exon_number "3"; gene_name "Dpf2"; gene_source "ensembl"; gene_biotype "protein_coding"; transcript_name "Dpf2-201"; transcript_source "ensembl"; transcript_biotype "protein_coding"; protein_id "ENSRNOP00000028363"; protein_version "7";
1	ENSEMBL114_rn	exon	212622385	212622492	2.77771304085773	-	.	gene_id "ENSRNOG00000020892"; transcript_id "ENSRNOG00000020892_tx_3"; exon_id "1_212622385_212622492_-"; exonnum "3"; txlen "2525";
1	ensembl	exon	212622875	212623035	0	-	.	gene_id "ENSRNOG00000020892"; gene_version "8"; transcript_id "ENSRNOT00000084396"; transcript_version "3"; exon_number "2"; gene_name "Dpf2"; gene_source "ensembl"; gene_biotype "protein_coding"; transcript_name "Dpf2-202"; transcript_source "ensembl"; transcript_biotype "protein_coding"; exon_id "ENSRNOE00000486337"; exon_version "1";
1	ensembl	CDS	212622875	212623035	0	-	1	gene_id "ENSRNOG00000020892"; gene_version "8"; transcript_id "ENSRNOT00000084396"; transcript_version "3"; exon_number "2"; gene_name "Dpf2"; gene_source "ensembl"; gene_biotype "protein_coding"; transcript_name "Dpf2-202"; transcript_source "ensembl"; transcript_biotype "protein_coding"; protein_id "ENSRNOP00000074858"; protein_version "2";
1	ensembl	exon	212622875	212623035	0	-	.	gene_id "ENSRNOG00000020892"; gene_version "8"; transcript_id "ENSRNOT00000130117"; transcript_version "1"; exon_number "2"; gene_name "Dpf2"; gene_source "ensembl"; gene_biotype "protein_coding"; transcript_name "Dpf2-203"; transcript_source "ensembl"; transcript_biotype "protein_coding"; exon_id "ENSRNOE00000486337"; exon_version "1"; tag "Ensembl_canonical";
1	ensembl	CDS	212622875	212623035	0	-	1	gene_id "ENSRNOG00000020892"; gene_version "8"; transcript_id "ENSRNOT00000130117"; transcript_version "1"; exon_number "2"; gene_name "Dpf2"; gene_source "ensembl"; gene_biotype "protein_coding"; transcript_name "Dpf2-203"; transcript_source "ensembl"; transcript_biotype "protein_coding"; protein_id "ENSRNOP00000100880"; protein_version "1"; tag "Ensembl_canonical";
1	ensembl	exon	212622875	212623035	0	-	.	gene_id "ENSRNOG00000020892"; gene_version "8"; transcript_id "ENSRNOT00000028363"; transcript_version "7"; exon_number "2"; gene_name "Dpf2"; gene_source "ensembl"; gene_biotype "protein_coding"; transcript_name "Dpf2-201"; transcript_source "ensembl"; transcript_biotype "protein_coding"; exon_id "ENSRNOE00000486337"; exon_version "1";
1	ensembl	CDS	212622875	212623035	0	-	1	gene_id "ENSRNOG00000020892"; gene_version "8"; transcript_id "ENSRNOT00000028363"; transcript_version "7"; exon_number "2"; gene_name "Dpf2"; gene_source "ensembl"; gene_biotype "protein_coding"; transcript_name "Dpf2-201"; transcript_source "ensembl"; transcript_biotype "protein_coding"; protein_id "ENSRNOP00000028363"; protein_version "7";
1	ENSEMBL114_rn	exon	212622875	212623035	2.77771304085773	-	.	gene_id "ENSRNOG00000020892"; transcript_id "ENSRNOG00000020892_tx_3"; exon_id "1_212622875_212623035_-"; exonnum "2"; txlen "2525";
1	sraer114_ss	exon	212627747	212627908	2.77771304085773	-	.	gene_id "ENSRNOG00000020892"; transcript_id "ENSRNOG00000020892_tx_3"; exon_id "1_212627747_212627908_-"; exonnum "1"; txlen "2525";
1	ensembl	CDS	212628207	212628238	0	-	0	gene_id "ENSRNOG00000020892"; gene_version "8"; transcript_id "ENSRNOT00000084396"; transcript_version "3"; exon_number "1"; gene_name "Dpf2"; gene_source "ensembl"; gene_biotype "protein_coding"; transcript_name "Dpf2-202"; transcript_source "ensembl"; transcript_biotype "protein_coding"; protein_id "ENSRNOP00000074858"; protein_version "2";
1	ensembl	CDS	212628207	212628238	0	-	0	gene_id "ENSRNOG00000020892"; gene_version "8"; transcript_id "ENSRNOT00000130117"; transcript_version "1"; exon_number "1"; gene_name "Dpf2"; gene_source "ensembl"; gene_biotype "protein_coding"; transcript_name "Dpf2-203"; transcript_source "ensembl"; transcript_biotype "protein_coding"; protein_id "ENSRNOP00000100880"; protein_version "1"; tag "Ensembl_canonical";
1	ensembl	CDS	212628207	212628238	0	-	0	gene_id "ENSRNOG00000020892"; gene_version "8"; transcript_id "ENSRNOT00000028363"; transcript_version "7"; exon_number "1"; gene_name "Dpf2"; gene_source "ensembl"; gene_biotype "protein_coding"; transcript_name "Dpf2-201"; transcript_source "ensembl"; transcript_biotype "protein_coding"; protein_id "ENSRNOP00000028363"; protein_version "7";
1	ensembl	exon	212628207	212628289	0	-	.	gene_id "ENSRNOG00000020892"; gene_version "8"; transcript_id "ENSRNOT00000084396"; transcript_version "3"; exon_number "1"; gene_name "Dpf2"; gene_source "ensembl"; gene_biotype "protein_coding"; transcript_name "Dpf2-202"; transcript_source "ensembl"; transcript_biotype "protein_coding"; exon_id "ENSRNOE00000203975"; exon_version "5";
1	ensembl	exon	212628207	212628289	0	-	.	gene_id "ENSRNOG00000020892"; gene_version "8"; transcript_id "ENSRNOT00000130117"; transcript_version "1"; exon_number "1"; gene_name "Dpf2"; gene_source "ensembl"; gene_biotype "protein_coding"; transcript_name "Dpf2-203"; transcript_source "ensembl"; transcript_biotype "protein_coding"; exon_id "ENSRNOE00000203975"; exon_version "5"; tag "Ensembl_canonical";
1	ensembl	exon	212628207	212628289	0	-	.	gene_id "ENSRNOG00000020892"; gene_version "8"; transcript_id "ENSRNOT00000028363"; transcript_version "7"; exon_number "1"; gene_name "Dpf2"; gene_source "ensembl"; gene_biotype "protein_coding"; transcript_name "Dpf2-201"; transcript_source "ensembl"; transcript_biotype "protein_coding"; exon_id "ENSRNOE00000203975"; exon_version "5";
1	ensembl	start_codon	212628236	212628238	0	-	0	gene_id "ENSRNOG00000020892"; gene_version "8"; transcript_id "ENSRNOT00000084396"; transcript_version "3"; exon_number "1"; gene_name "Dpf2"; gene_source "ensembl"; gene_biotype "protein_coding"; transcript_name "Dpf2-202"; transcript_source "ensembl"; transcript_biotype "protein_coding";
1	ensembl	start_codon	212628236	212628238	0	-	0	gene_id "ENSRNOG00000020892"; gene_version "8"; transcript_id "ENSRNOT00000130117"; transcript_version "1"; exon_number "1"; gene_name "Dpf2"; gene_source "ensembl"; gene_biotype "protein_coding"; transcript_name "Dpf2-203"; transcript_source "ensembl"; transcript_biotype "protein_coding"; tag "Ensembl_canonical";
1	ensembl	start_codon	212628236	212628238	0	-	0	gene_id "ENSRNOG00000020892"; gene_version "8"; transcript_id "ENSRNOT00000028363"; transcript_version "7"; exon_number "1"; gene_name "Dpf2"; gene_source "ensembl"; gene_biotype "protein_coding"; transcript_name "Dpf2-201"; transcript_source "ensembl"; transcript_biotype "protein_coding";
1	ensembl	five_prime_utr	212628239	212628289	0	-	.	gene_id "ENSRNOG00000020892"; gene_version "8"; transcript_id "ENSRNOT00000084396"; transcript_version "3"; gene_name "Dpf2"; gene_source "ensembl"; gene_biotype "protein_coding"; transcript_name "Dpf2-202"; transcript_source "ensembl"; transcript_biotype "protein_coding";
1	ensembl	five_prime_utr	212628239	212628289	0	-	.	gene_id "ENSRNOG00000020892"; gene_version "8"; transcript_id "ENSRNOT00000130117"; transcript_version "1"; gene_name "Dpf2"; gene_source "ensembl"; gene_biotype "protein_coding"; transcript_name "Dpf2-203"; transcript_source "ensembl"; transcript_biotype "protein_coding"; tag "Ensembl_canonical";
1	ensembl	five_prime_utr	212628239	212628289	0	-	.	gene_id "ENSRNOG00000020892"; gene_version "8"; transcript_id "ENSRNOT00000028363"; transcript_version "7"; gene_name "Dpf2"; gene_source "ensembl"; gene_biotype "protein_coding"; transcript_name "Dpf2-201"; transcript_source "ensembl"; transcript_biotype "protein_coding";
1	ensembl	three_prime_utr	212629881	212631805	0	-	.	gene_id "ENSRNOG00000020904"; gene_version "7"; transcript_id "ENSRNOT00000028379"; transcript_version "7"; gene_name "Cdc42ep2"; gene_source "ensembl"; gene_biotype "protein_coding"; transcript_name "Cdc42ep2-201"; transcript_source "ensembl"; transcript_biotype "protein_coding";
1	ensembl	three_prime_utr	212629881	212631805	0	-	.	gene_id "ENSRNOG00000020904"; gene_version "7"; transcript_id "ENSRNOT00000167678"; transcript_version "1"; gene_name "Cdc42ep2"; gene_source "ensembl"; gene_biotype "protein_coding"; transcript_name "Cdc42ep2-207"; transcript_source "ensembl"; transcript_biotype "protein_coding";
1	ensembl	exon	212629881	212632764	0	-	.	gene_id "ENSRNOG00000020904"; gene_version "7"; transcript_id "ENSRNOT00000028379"; transcript_version "7"; exon_number "3"; gene_name "Cdc42ep2"; gene_source "ensembl"; gene_biotype "protein_coding"; transcript_name "Cdc42ep2-201"; transcript_source "ensembl"; transcript_biotype "protein_coding"; exon_id "ENSRNOE00000799766"; exon_version "1";
1	ensembl	exon	212629881	212632764	0	-	.	gene_id "ENSRNOG00000020904"; gene_version "7"; transcript_id "ENSRNOT00000167678"; transcript_version "1"; exon_number "2"; gene_name "Cdc42ep2"; gene_source "ensembl"; gene_biotype "protein_coding"; transcript_name "Cdc42ep2-207"; transcript_source "ensembl"; transcript_biotype "protein_coding"; exon_id "ENSRNOE00000799766"; exon_version "1";
1	ensembl	gene	212629881	212640234	0	-	.	gene_id "ENSRNOG00000020904"; gene_version "7"; gene_name "Cdc42ep2"; gene_source "ensembl"; gene_biotype "protein_coding";
1	ensembl	transcript	212629881	212640234	0	-	.	gene_id "ENSRNOG00000020904"; gene_version "7"; transcript_id "ENSRNOT00000028379"; transcript_version "7"; gene_name "Cdc42ep2"; gene_source "ensembl"; gene_biotype "protein_coding"; transcript_name "Cdc42ep2-201"; transcript_source "ensembl"; transcript_biotype "protein_coding";
1	ensembl	transcript	212629881	212640234	0	-	.	gene_id "ENSRNOG00000020904"; gene_version "7"; transcript_id "ENSRNOT00000167678"; transcript_version "1"; gene_name "Cdc42ep2"; gene_source "ensembl"; gene_biotype "protein_coding"; transcript_name "Cdc42ep2-207"; transcript_source "ensembl"; transcript_biotype "protein_coding";
1	ensembl	three_prime_utr	212629947	212631805	0	-	.	gene_id "ENSRNOG00000020904"; gene_version "7"; transcript_id "ENSRNOT00000124089"; transcript_version "1"; gene_name "Cdc42ep2"; gene_source "ensembl"; gene_biotype "protein_coding"; transcript_name "Cdc42ep2-204"; transcript_source "ensembl"; transcript_biotype "protein_coding";
1	ensembl	exon	212629947	212632764	0	-	.	gene_id "ENSRNOG00000020904"; gene_version "7"; transcript_id "ENSRNOT00000124089"; transcript_version "1"; exon_number "3"; gene_name "Cdc42ep2"; gene_source "ensembl"; gene_biotype "protein_coding"; transcript_name "Cdc42ep2-204"; transcript_source "ensembl"; transcript_biotype "protein_coding"; exon_id "ENSRNOE00000703922"; exon_version "1";
1	ensembl	transcript	212629947	212640196	0	-	.	gene_id "ENSRNOG00000020904"; gene_version "7"; transcript_id "ENSRNOT00000124089"; transcript_version "1"; gene_name "Cdc42ep2"; gene_source "ensembl"; gene_biotype "protein_coding"; transcript_name "Cdc42ep2-204"; transcript_source "ensembl"; transcript_biotype "protein_coding";
1	ensembl	three_prime_utr	212630043	212631805	0	-	.	gene_id "ENSRNOG00000020904"; gene_version "7"; transcript_id "ENSRNOT00000165674"; transcript_version "1"; gene_name "Cdc42ep2"; gene_source "ensembl"; gene_biotype "protein_coding"; transcript_name "Cdc42ep2-206"; transcript_source "ensembl"; transcript_biotype "protein_coding"; tag "Ensembl_canonical";
1	ensembl	exon	212630043	212634236	0	-	.	gene_id "ENSRNOG00000020904"; gene_version "7"; transcript_id "ENSRNOT00000165674"; transcript_version "1"; exon_number "2"; gene_name "Cdc42ep2"; gene_source "ensembl"; gene_biotype "protein_coding"; transcript_name "Cdc42ep2-206"; transcript_source "ensembl"; transcript_biotype "protein_coding"; exon_id "ENSRNOE00000773638"; exon_version "1"; tag "Ensembl_canonical";
1	ensembl	transcript	212630043	212640122	0	-	.	gene_id "ENSRNOG00000020904"; gene_version "7"; transcript_id "ENSRNOT00000165674"; transcript_version "1"; gene_name "Cdc42ep2"; gene_source "ensembl"; gene_biotype "protein_coding"; transcript_name "Cdc42ep2-206"; transcript_source "ensembl"; transcript_biotype "protein_coding"; tag "Ensembl_canonical";
1	ensembl	three_prime_utr	212630069	212631805	0	-	.	gene_id "ENSRNOG00000020904"; gene_version "7"; transcript_id "ENSRNOT00000096503"; transcript_version "2"; gene_name "Cdc42ep2"; gene_source "ensembl"; gene_biotype "protein_coding"; transcript_name "Cdc42ep2-202"; transcript_source "ensembl"; transcript_biotype "protein_coding";
1	ensembl	exon	212630069	212632764	0	-	.	gene_id "ENSRNOG00000020904"; gene_version "7"; transcript_id "ENSRNOT00000096503"; transcript_version "2"; exon_number "3"; gene_name "Cdc42ep2"; gene_source "ensembl"; gene_biotype "protein_coding"; transcript_name "Cdc42ep2-202"; transcript_source "ensembl"; transcript_biotype "protein_coding"; exon_id "ENSRNOE00000777270"; exon_version "1";
1	ensembl	transcript	212630069	212640122	0	-	.	gene_id "ENSRNOG00000020904"; gene_version "7"; transcript_id "ENSRNOT00000096503"; transcript_version "2"; gene_name "Cdc42ep2"; gene_source "ensembl"; gene_biotype "protein_coding"; transcript_name "Cdc42ep2-202"; transcript_source "ensembl"; transcript_biotype "protein_coding";
1	ensembl	three_prime_utr	212630085	212631805	0	-	.	gene_id "ENSRNOG00000020904"; gene_version "7"; transcript_id "ENSRNOT00000148088"; transcript_version "1"; gene_name "Cdc42ep2"; gene_source "ensembl"; gene_biotype "protein_coding"; transcript_name "Cdc42ep2-205"; transcript_source "ensembl"; transcript_biotype "protein_coding";
1	ensembl	exon	212630085	212632538	0	-	.	gene_id "ENSRNOG00000020904"; gene_version "7"; transcript_id "ENSRNOT00000148088"; transcript_version "1"; exon_number "3"; gene_name "Cdc42ep2"; gene_source "ensembl"; gene_biotype "protein_coding"; transcript_name "Cdc42ep2-205"; transcript_source "ensembl"; transcript_biotype "protein_coding"; exon_id "ENSRNOE00000204085"; exon_version "7";
1	ensembl	transcript	212630085	212640122	0	-	.	gene_id "ENSRNOG00000020904"; gene_version "7"; transcript_id "ENSRNOT00000148088"; transcript_version "1"; gene_name "Cdc42ep2"; gene_source "ensembl"; gene_biotype "protein_coding"; transcript_name "Cdc42ep2-205"; transcript_source "ensembl"; transcript_biotype "protein_coding";
1	ensembl	three_prime_utr	212630819	212631805	0	-	.	gene_id "ENSRNOG00000020904"; gene_version "7"; transcript_id "ENSRNOT00000105520"; transcript_version "2"; gene_name "Cdc42ep2"; gene_source "ensembl"; gene_biotype "protein_coding"; transcript_name "Cdc42ep2-203"; transcript_source "ensembl"; transcript_biotype "protein_coding";
1	ensembl	exon	212630819	212632764	0	-	.	gene_id "ENSRNOG00000020904"; gene_version "7"; transcript_id "ENSRNOT00000105520"; transcript_version "2"; exon_number "3"; gene_name "Cdc42ep2"; gene_source "ensembl"; gene_biotype "protein_coding"; transcript_name "Cdc42ep2-203"; transcript_source "ensembl"; transcript_biotype "protein_coding"; exon_id "ENSRNOE00000587904"; exon_version "2";
1	ensembl	transcript	212630819	212640234	0	-	.	gene_id "ENSRNOG00000020904"; gene_version "7"; transcript_id "ENSRNOT00000105520"; transcript_version "2"; gene_name "Cdc42ep2"; gene_source "ensembl"; gene_biotype "protein_coding"; transcript_name "Cdc42ep2-203"; transcript_source "ensembl"; transcript_biotype "protein_coding";
1	ensembl	three_prime_utr	212631319	212631805	0	-	.	gene_id "ENSRNOG00000020904"; gene_version "7"; transcript_id "ENSRNOT00000172468"; transcript_version "1"; gene_name "Cdc42ep2"; gene_source "ensembl"; gene_biotype "protein_coding"; transcript_name "Cdc42ep2-208"; transcript_source "ensembl"; transcript_biotype "protein_coding";
1	ensembl	exon	212631319	212632764	0	-	.	gene_id "ENSRNOG00000020904"; gene_version "7"; transcript_id "ENSRNOT00000172468"; transcript_version "1"; exon_number "4"; gene_name "Cdc42ep2"; gene_source "ensembl"; gene_biotype "protein_coding"; transcript_name "Cdc42ep2-208"; transcript_source "ensembl"; transcript_biotype "protein_coding"; exon_id "ENSRNOE00000618362"; exon_version "2";
1	ensembl	transcript	212631319	212639311	0	-	.	gene_id "ENSRNOG00000020904"; gene_version "7"; transcript_id "ENSRNOT00000172468"; transcript_version "1"; gene_name "Cdc42ep2"; gene_source "ensembl"; gene_biotype "protein_coding"; transcript_name "Cdc42ep2-208"; transcript_source "ensembl"; transcript_biotype "protein_coding";
1	ensembl	stop_codon	212631806	212631808	0	-	0	gene_id "ENSRNOG00000020904"; gene_version "7"; transcript_id "ENSRNOT00000172468"; transcript_version "1"; exon_number "4"; gene_name "Cdc42ep2"; gene_source "ensembl"; gene_biotype "protein_coding"; transcript_name "Cdc42ep2-208"; transcript_source "ensembl"; transcript_biotype "protein_coding";
1	ensembl	stop_codon	212631806	212631808	0	-	0	gene_id "ENSRNOG00000020904"; gene_version "7"; transcript_id "ENSRNOT00000105520"; transcript_version "2"; exon_number "3"; gene_name "Cdc42ep2"; gene_source "ensembl"; gene_biotype "protein_coding"; transcript_name "Cdc42ep2-203"; transcript_source "ensembl"; transcript_biotype "protein_coding";
1	ensembl	stop_codon	212631806	212631808	0	-	0	gene_id "ENSRNOG00000020904"; gene_version "7"; transcript_id "ENSRNOT00000148088"; transcript_version "1"; exon_number "3"; gene_name "Cdc42ep2"; gene_source "ensembl"; gene_biotype "protein_coding"; transcript_name "Cdc42ep2-205"; transcript_source "ensembl"; transcript_biotype "protein_coding";
1	ensembl	stop_codon	212631806	212631808	0	-	0	gene_id "ENSRNOG00000020904"; gene_version "7"; transcript_id "ENSRNOT00000096503"; transcript_version "2"; exon_number "3"; gene_name "Cdc42ep2"; gene_source "ensembl"; gene_biotype "protein_coding"; transcript_name "Cdc42ep2-202"; transcript_source "ensembl"; transcript_biotype "protein_coding";
1	ensembl	stop_codon	212631806	212631808	0	-	0	gene_id "ENSRNOG00000020904"; gene_version "7"; transcript_id "ENSRNOT00000165674"; transcript_version "1"; exon_number "2"; gene_name "Cdc42ep2"; gene_source "ensembl"; gene_biotype "protein_coding"; transcript_name "Cdc42ep2-206"; transcript_source "ensembl"; transcript_biotype "protein_coding"; tag "Ensembl_canonical";
1	ensembl	stop_codon	212631806	212631808	0	-	0	gene_id "ENSRNOG00000020904"; gene_version "7"; transcript_id "ENSRNOT00000124089"; transcript_version "1"; exon_number "3"; gene_name "Cdc42ep2"; gene_source "ensembl"; gene_biotype "protein_coding"; transcript_name "Cdc42ep2-204"; transcript_source "ensembl"; transcript_biotype "protein_coding";
1	ensembl	stop_codon	212631806	212631808	0	-	0	gene_id "ENSRNOG00000020904"; gene_version "7"; transcript_id "ENSRNOT00000028379"; transcript_version "7"; exon_number "3"; gene_name "Cdc42ep2"; gene_source "ensembl"; gene_biotype "protein_coding"; transcript_name "Cdc42ep2-201"; transcript_source "ensembl"; transcript_biotype "protein_coding";
1	ensembl	stop_codon	212631806	212631808	0	-	0	gene_id "ENSRNOG00000020904"; gene_version "7"; transcript_id "ENSRNOT00000167678"; transcript_version "1"; exon_number "2"; gene_name "Cdc42ep2"; gene_source "ensembl"; gene_biotype "protein_coding"; transcript_name "Cdc42ep2-207"; transcript_source "ensembl"; transcript_biotype "protein_coding";
1	ensembl	CDS	212631809	212632450	0	-	0	gene_id "ENSRNOG00000020904"; gene_version "7"; transcript_id "ENSRNOT00000172468"; transcript_version "1"; exon_number "4"; gene_name "Cdc42ep2"; gene_source "ensembl"; gene_biotype "protein_coding"; transcript_name "Cdc42ep2-208"; transcript_source "ensembl"; transcript_biotype "protein_coding"; protein_id "ENSRNOP00000104274"; protein_version "1";
1	ensembl	CDS	212631809	212632450	0	-	0	gene_id "ENSRNOG00000020904"; gene_version "7"; transcript_id "ENSRNOT00000105520"; transcript_version "2"; exon_number "3"; gene_name "Cdc42ep2"; gene_source "ensembl"; gene_biotype "protein_coding"; transcript_name "Cdc42ep2-203"; transcript_source "ensembl"; transcript_biotype "protein_coding"; protein_id "ENSRNOP00000095646"; protein_version "1";
1	ensembl	CDS	212631809	212632450	0	-	0	gene_id "ENSRNOG00000020904"; gene_version "7"; transcript_id "ENSRNOT00000148088"; transcript_version "1"; exon_number "3"; gene_name "Cdc42ep2"; gene_source "ensembl"; gene_biotype "protein_coding"; transcript_name "Cdc42ep2-205"; transcript_source "ensembl"; transcript_biotype "protein_coding"; protein_id "ENSRNOP00000103944"; protein_version "1";
1	ensembl	CDS	212631809	212632450	0	-	0	gene_id "ENSRNOG00000020904"; gene_version "7"; transcript_id "ENSRNOT00000096503"; transcript_version "2"; exon_number "3"; gene_name "Cdc42ep2"; gene_source "ensembl"; gene_biotype "protein_coding"; transcript_name "Cdc42ep2-202"; transcript_source "ensembl"; transcript_biotype "protein_coding"; protein_id "ENSRNOP00000079453"; protein_version "1";
1	ensembl	CDS	212631809	212632450	0	-	0	gene_id "ENSRNOG00000020904"; gene_version "7"; transcript_id "ENSRNOT00000165674"; transcript_version "1"; exon_number "2"; gene_name "Cdc42ep2"; gene_source "ensembl"; gene_biotype "protein_coding"; transcript_name "Cdc42ep2-206"; transcript_source "ensembl"; transcript_biotype "protein_coding"; protein_id "ENSRNOP00000107627"; protein_version "1"; tag "Ensembl_canonical";
1	ensembl	CDS	212631809	212632450	0	-	0	gene_id "ENSRNOG00000020904"; gene_version "7"; transcript_id "ENSRNOT00000124089"; transcript_version "1"; exon_number "3"; gene_name "Cdc42ep2"; gene_source "ensembl"; gene_biotype "protein_coding"; transcript_name "Cdc42ep2-204"; transcript_source "ensembl"; transcript_biotype "protein_coding"; protein_id "ENSRNOP00000103126"; protein_version "1";
1	ensembl	CDS	212631809	212632450	0	-	0	gene_id "ENSRNOG00000020904"; gene_version "7"; transcript_id "ENSRNOT00000028379"; transcript_version "7"; exon_number "3"; gene_name "Cdc42ep2"; gene_source "ensembl"; gene_biotype "protein_coding"; transcript_name "Cdc42ep2-201"; transcript_source "ensembl"; transcript_biotype "protein_coding"; protein_id "ENSRNOP00000028379"; protein_version "4";
1	ensembl	CDS	212631809	212632450	0	-	0	gene_id "ENSRNOG00000020904"; gene_version "7"; transcript_id "ENSRNOT00000167678"; transcript_version "1"; exon_number "2"; gene_name "Cdc42ep2"; gene_source "ensembl"; gene_biotype "protein_coding"; transcript_name "Cdc42ep2-207"; transcript_source "ensembl"; transcript_biotype "protein_coding"; protein_id "ENSRNOP00000105573"; protein_version "1";
1	ensembl	start_codon	212632448	212632450	0	-	0	gene_id "ENSRNOG00000020904"; gene_version "7"; transcript_id "ENSRNOT00000172468"; transcript_version "1"; exon_number "4"; gene_name "Cdc42ep2"; gene_source "ensembl"; gene_biotype "protein_coding"; transcript_name "Cdc42ep2-208"; transcript_source "ensembl"; transcript_biotype "protein_coding";
1	ensembl	start_codon	212632448	212632450	0	-	0	gene_id "ENSRNOG00000020904"; gene_version "7"; transcript_id "ENSRNOT00000105520"; transcript_version "2"; exon_number "3"; gene_name "Cdc42ep2"; gene_source "ensembl"; gene_biotype "protein_coding"; transcript_name "Cdc42ep2-203"; transcript_source "ensembl"; transcript_biotype "protein_coding";
1	ensembl	start_codon	212632448	212632450	0	-	0	gene_id "ENSRNOG00000020904"; gene_version "7"; transcript_id "ENSRNOT00000148088"; transcript_version "1"; exon_number "3"; gene_name "Cdc42ep2"; gene_source "ensembl"; gene_biotype "protein_coding"; transcript_name "Cdc42ep2-205"; transcript_source "ensembl"; transcript_biotype "protein_coding";
1	ensembl	start_codon	212632448	212632450	0	-	0	gene_id "ENSRNOG00000020904"; gene_version "7"; transcript_id "ENSRNOT00000096503"; transcript_version "2"; exon_number "3"; gene_name "Cdc42ep2"; gene_source "ensembl"; gene_biotype "protein_coding"; transcript_name "Cdc42ep2-202"; transcript_source "ensembl"; transcript_biotype "protein_coding";
1	ensembl	start_codon	212632448	212632450	0	-	0	gene_id "ENSRNOG00000020904"; gene_version "7"; transcript_id "ENSRNOT00000165674"; transcript_version "1"; exon_number "2"; gene_name "Cdc42ep2"; gene_source "ensembl"; gene_biotype "protein_coding"; transcript_name "Cdc42ep2-206"; transcript_source "ensembl"; transcript_biotype "protein_coding"; tag "Ensembl_canonical";
1	ensembl	start_codon	212632448	212632450	0	-	0	gene_id "ENSRNOG00000020904"; gene_version "7"; transcript_id "ENSRNOT00000124089"; transcript_version "1"; exon_number "3"; gene_name "Cdc42ep2"; gene_source "ensembl"; gene_biotype "protein_coding"; transcript_name "Cdc42ep2-204"; transcript_source "ensembl"; transcript_biotype "protein_coding";
1	ensembl	start_codon	212632448	212632450	0	-	0	gene_id "ENSRNOG00000020904"; gene_version "7"; transcript_id "ENSRNOT00000028379"; transcript_version "7"; exon_number "3"; gene_name "Cdc42ep2"; gene_source "ensembl"; gene_biotype "protein_coding"; transcript_name "Cdc42ep2-201"; transcript_source "ensembl"; transcript_biotype "protein_coding";
1	ensembl	start_codon	212632448	212632450	0	-	0	gene_id "ENSRNOG00000020904"; gene_version "7"; transcript_id "ENSRNOT00000167678"; transcript_version "1"; exon_number "2"; gene_name "Cdc42ep2"; gene_source "ensembl"; gene_biotype "protein_coding"; transcript_name "Cdc42ep2-207"; transcript_source "ensembl"; transcript_biotype "protein_coding";
1	ensembl	five_prime_utr	212632451	212632538	0	-	.	gene_id "ENSRNOG00000020904"; gene_version "7"; transcript_id "ENSRNOT00000148088"; transcript_version "1"; gene_name "Cdc42ep2"; gene_source "ensembl"; gene_biotype "protein_coding"; transcript_name "Cdc42ep2-205"; transcript_source "ensembl"; transcript_biotype "protein_coding";
1	ensembl	five_prime_utr	212632451	212632764	0	-	.	gene_id "ENSRNOG00000020904"; gene_version "7"; transcript_id "ENSRNOT00000172468"; transcript_version "1"; gene_name "Cdc42ep2"; gene_source "ensembl"; gene_biotype "protein_coding"; transcript_name "Cdc42ep2-208"; transcript_source "ensembl"; transcript_biotype "protein_coding";
1	ensembl	five_prime_utr	212632451	212632764	0	-	.	gene_id "ENSRNOG00000020904"; gene_version "7"; transcript_id "ENSRNOT00000105520"; transcript_version "2"; gene_name "Cdc42ep2"; gene_source "ensembl"; gene_biotype "protein_coding"; transcript_name "Cdc42ep2-203"; transcript_source "ensembl"; transcript_biotype "protein_coding";
1	ensembl	five_prime_utr	212632451	212632764	0	-	.	gene_id "ENSRNOG00000020904"; gene_version "7"; transcript_id "ENSRNOT00000096503"; transcript_version "2"; gene_name "Cdc42ep2"; gene_source "ensembl"; gene_biotype "protein_coding"; transcript_name "Cdc42ep2-202"; transcript_source "ensembl"; transcript_biotype "protein_coding";
1	ensembl	five_prime_utr	212632451	212632764	0	-	.	gene_id "ENSRNOG00000020904"; gene_version "7"; transcript_id "ENSRNOT00000124089"; transcript_version "1"; gene_name "Cdc42ep2"; gene_source "ensembl"; gene_biotype "protein_coding"; transcript_name "Cdc42ep2-204"; transcript_source "ensembl"; transcript_biotype "protein_coding";
1	ensembl	five_prime_utr	212632451	212632764	0	-	.	gene_id "ENSRNOG00000020904"; gene_version "7"; transcript_id "ENSRNOT00000028379"; transcript_version "7"; gene_name "Cdc42ep2"; gene_source "ensembl"; gene_biotype "protein_coding"; transcript_name "Cdc42ep2-201"; transcript_source "ensembl"; transcript_biotype "protein_coding";
1	ensembl	five_prime_utr	212632451	212632764	0	-	.	gene_id "ENSRNOG00000020904"; gene_version "7"; transcript_id "ENSRNOT00000167678"; transcript_version "1"; gene_name "Cdc42ep2"; gene_source "ensembl"; gene_biotype "protein_coding"; transcript_name "Cdc42ep2-207"; transcript_source "ensembl"; transcript_biotype "protein_coding";
1	ensembl	five_prime_utr	212632451	212634236	0	-	.	gene_id "ENSRNOG00000020904"; gene_version "7"; transcript_id "ENSRNOT00000165674"; transcript_version "1"; gene_name "Cdc42ep2"; gene_source "ensembl"; gene_biotype "protein_coding"; transcript_name "Cdc42ep2-206"; transcript_source "ensembl"; transcript_biotype "protein_coding"; tag "Ensembl_canonical";
1	ensembl	exon	212632643	212632764	0	-	.	gene_id "ENSRNOG00000020904"; gene_version "7"; transcript_id "ENSRNOT00000148088"; transcript_version "1"; exon_number "2"; gene_name "Cdc42ep2"; gene_source "ensembl"; gene_biotype "protein_coding"; transcript_name "Cdc42ep2-205"; transcript_source "ensembl"; transcript_biotype "protein_coding"; exon_id "ENSRNOE00000369772"; exon_version "1";
1	ensembl	five_prime_utr	212632643	212632764	0	-	.	gene_id "ENSRNOG00000020904"; gene_version "7"; transcript_id "ENSRNOT00000148088"; transcript_version "1"; gene_name "Cdc42ep2"; gene_source "ensembl"; gene_biotype "protein_coding"; transcript_name "Cdc42ep2-205"; transcript_source "ensembl"; transcript_biotype "protein_coding";
1	ensembl	exon	212634091	212634236	0	-	.	gene_id "ENSRNOG00000020904"; gene_version "7"; transcript_id "ENSRNOT00000172468"; transcript_version "1"; exon_number "3"; gene_name "Cdc42ep2"; gene_source "ensembl"; gene_biotype "protein_coding"; transcript_name "Cdc42ep2-208"; transcript_source "ensembl"; transcript_biotype "protein_coding"; exon_id "ENSRNOE00000743061"; exon_version "1";
1	ensembl	five_prime_utr	212634091	212634236	0	-	.	gene_id "ENSRNOG00000020904"; gene_version "7"; transcript_id "ENSRNOT00000172468"; transcript_version "1"; gene_name "Cdc42ep2"; gene_source "ensembl"; gene_biotype "protein_coding"; transcript_name "Cdc42ep2-208"; transcript_source "ensembl"; transcript_biotype "protein_coding";
1	ensembl	exon	212634091	212634236	0	-	.	gene_id "ENSRNOG00000020904"; gene_version "7"; transcript_id "ENSRNOT00000124089"; transcript_version "1"; exon_number "2"; gene_name "Cdc42ep2"; gene_source "ensembl"; gene_biotype "protein_coding"; transcript_name "Cdc42ep2-204"; transcript_source "ensembl"; transcript_biotype "protein_coding"; exon_id "ENSRNOE00000743061"; exon_version "1";
1	ensembl	five_prime_utr	212634091	212634236	0	-	.	gene_id "ENSRNOG00000020904"; gene_version "7"; transcript_id "ENSRNOT00000124089"; transcript_version "1"; gene_name "Cdc42ep2"; gene_source "ensembl"; gene_biotype "protein_coding"; transcript_name "Cdc42ep2-204"; transcript_source "ensembl"; transcript_biotype "protein_coding";
1	ensembl	exon	212636596	212636773	0	-	.	gene_id "ENSRNOG00000020904"; gene_version "7"; transcript_id "ENSRNOT00000172468"; transcript_version "1"; exon_number "2"; gene_name "Cdc42ep2"; gene_source "ensembl"; gene_biotype "protein_coding"; transcript_name "Cdc42ep2-208"; transcript_source "ensembl"; transcript_biotype "protein_coding"; exon_id "ENSRNOE00000629950"; exon_version "1";
1	ensembl	five_prime_utr	212636596	212636773	0	-	.	gene_id "ENSRNOG00000020904"; gene_version "7"; transcript_id "ENSRNOT00000172468"; transcript_version "1"; gene_name "Cdc42ep2"; gene_source "ensembl"; gene_biotype "protein_coding"; transcript_name "Cdc42ep2-208"; transcript_source "ensembl"; transcript_biotype "protein_coding";
1	ensembl	exon	212636596	212636773	0	-	.	gene_id "ENSRNOG00000020904"; gene_version "7"; transcript_id "ENSRNOT00000105520"; transcript_version "2"; exon_number "2"; gene_name "Cdc42ep2"; gene_source "ensembl"; gene_biotype "protein_coding"; transcript_name "Cdc42ep2-203"; transcript_source "ensembl"; transcript_biotype "protein_coding"; exon_id "ENSRNOE00000629950"; exon_version "1";
1	ensembl	five_prime_utr	212636596	212636773	0	-	.	gene_id "ENSRNOG00000020904"; gene_version "7"; transcript_id "ENSRNOT00000105520"; transcript_version "2"; gene_name "Cdc42ep2"; gene_source "ensembl"; gene_biotype "protein_coding"; transcript_name "Cdc42ep2-203"; transcript_source "ensembl"; transcript_biotype "protein_coding";
1	ensembl	exon	212636596	212636773	0	-	.	gene_id "ENSRNOG00000020904"; gene_version "7"; transcript_id "ENSRNOT00000096503"; transcript_version "2"; exon_number "2"; gene_name "Cdc42ep2"; gene_source "ensembl"; gene_biotype "protein_coding"; transcript_name "Cdc42ep2-202"; transcript_source "ensembl"; transcript_biotype "protein_coding"; exon_id "ENSRNOE00000629950"; exon_version "1";
1	ensembl	five_prime_utr	212636596	212636773	0	-	.	gene_id "ENSRNOG00000020904"; gene_version "7"; transcript_id "ENSRNOT00000096503"; transcript_version "2"; gene_name "Cdc42ep2"; gene_source "ensembl"; gene_biotype "protein_coding"; transcript_name "Cdc42ep2-202"; transcript_source "ensembl"; transcript_biotype "protein_coding";
1	ensembl	exon	212636596	212640122	0	-	.	gene_id "ENSRNOG00000020904"; gene_version "7"; transcript_id "ENSRNOT00000148088"; transcript_version "1"; exon_number "1"; gene_name "Cdc42ep2"; gene_source "ensembl"; gene_biotype "protein_coding"; transcript_name "Cdc42ep2-205"; transcript_source "ensembl"; transcript_biotype "protein_coding"; exon_id "ENSRNOE00000754713"; exon_version "1";
1	ensembl	five_prime_utr	212636596	212640122	0	-	.	gene_id "ENSRNOG00000020904"; gene_version "7"; transcript_id "ENSRNOT00000148088"; transcript_version "1"; gene_name "Cdc42ep2"; gene_source "ensembl"; gene_biotype "protein_coding"; transcript_name "Cdc42ep2-205"; transcript_source "ensembl"; transcript_biotype "protein_coding";
1	ensembl	exon	212636596	212640122	0	-	.	gene_id "ENSRNOG00000020904"; gene_version "7"; transcript_id "ENSRNOT00000165674"; transcript_version "1"; exon_number "1"; gene_name "Cdc42ep2"; gene_source "ensembl"; gene_biotype "protein_coding"; transcript_name "Cdc42ep2-206"; transcript_source "ensembl"; transcript_biotype "protein_coding"; exon_id "ENSRNOE00000754713"; exon_version "1"; tag "Ensembl_canonical";
1	ensembl	five_prime_utr	212636596	212640122	0	-	.	gene_id "ENSRNOG00000020904"; gene_version "7"; transcript_id "ENSRNOT00000165674"; transcript_version "1"; gene_name "Cdc42ep2"; gene_source "ensembl"; gene_biotype "protein_coding"; transcript_name "Cdc42ep2-206"; transcript_source "ensembl"; transcript_biotype "protein_coding"; tag "Ensembl_canonical";
1	ensembl	exon	212637444	212639311	0	-	.	gene_id "ENSRNOG00000020904"; gene_version "7"; transcript_id "ENSRNOT00000172468"; transcript_version "1"; exon_number "1"; gene_name "Cdc42ep2"; gene_source "ensembl"; gene_biotype "protein_coding"; transcript_name "Cdc42ep2-208"; transcript_source "ensembl"; transcript_biotype "protein_coding"; exon_id "ENSRNOE00000695900"; exon_version "1";
1	ensembl	five_prime_utr	212637444	212639311	0	-	.	gene_id "ENSRNOG00000020904"; gene_version "7"; transcript_id "ENSRNOT00000172468"; transcript_version "1"; gene_name "Cdc42ep2"; gene_source "ensembl"; gene_biotype "protein_coding"; transcript_name "Cdc42ep2-208"; transcript_source "ensembl"; transcript_biotype "protein_coding";
1	ensembl	exon	212639312	212639534	0	-	.	gene_id "ENSRNOG00000020904"; gene_version "7"; transcript_id "ENSRNOT00000028379"; transcript_version "7"; exon_number "2"; gene_name "Cdc42ep2"; gene_source "ensembl"; gene_biotype "protein_coding"; transcript_name "Cdc42ep2-201"; transcript_source "ensembl"; transcript_biotype "protein_coding"; exon_id "ENSRNOE00000581114"; exon_version "1";
1	ensembl	five_prime_utr	212639312	212639534	0	-	.	gene_id "ENSRNOG00000020904"; gene_version "7"; transcript_id "ENSRNOT00000028379"; transcript_version "7"; gene_name "Cdc42ep2"; gene_source "ensembl"; gene_biotype "protein_coding"; transcript_name "Cdc42ep2-201"; transcript_source "ensembl"; transcript_biotype "protein_coding";
1	ensembl	exon	212639312	212640122	0	-	.	gene_id "ENSRNOG00000020904"; gene_version "7"; transcript_id "ENSRNOT00000096503"; transcript_version "2"; exon_number "1"; gene_name "Cdc42ep2"; gene_source "ensembl"; gene_biotype "protein_coding"; transcript_name "Cdc42ep2-202"; transcript_source "ensembl"; transcript_biotype "protein_coding"; exon_id "ENSRNOE00000624377"; exon_version "2";
1	ensembl	five_prime_utr	212639312	212640122	0	-	.	gene_id "ENSRNOG00000020904"; gene_version "7"; transcript_id "ENSRNOT00000096503"; transcript_version "2"; gene_name "Cdc42ep2"; gene_source "ensembl"; gene_biotype "protein_coding"; transcript_name "Cdc42ep2-202"; transcript_source "ensembl"; transcript_biotype "protein_coding";
1	ensembl	exon	212640123	212640196	0	-	.	gene_id "ENSRNOG00000020904"; gene_version "7"; transcript_id "ENSRNOT00000124089"; transcript_version "1"; exon_number "1"; gene_name "Cdc42ep2"; gene_source "ensembl"; gene_biotype "protein_coding"; transcript_name "Cdc42ep2-204"; transcript_source "ensembl"; transcript_biotype "protein_coding"; exon_id "ENSRNOE00000327593"; exon_version "4";
1	ensembl	five_prime_utr	212640123	212640196	0	-	.	gene_id "ENSRNOG00000020904"; gene_version "7"; transcript_id "ENSRNOT00000124089"; transcript_version "1"; gene_name "Cdc42ep2"; gene_source "ensembl"; gene_biotype "protein_coding"; transcript_name "Cdc42ep2-204"; transcript_source "ensembl"; transcript_biotype "protein_coding";
1	ensembl	exon	212640123	212640234	0	-	.	gene_id "ENSRNOG00000020904"; gene_version "7"; transcript_id "ENSRNOT00000105520"; transcript_version "2"; exon_number "1"; gene_name "Cdc42ep2"; gene_source "ensembl"; gene_biotype "protein_coding"; transcript_name "Cdc42ep2-203"; transcript_source "ensembl"; transcript_biotype "protein_coding"; exon_id "ENSRNOE00000636513"; exon_version "2";
1	ensembl	five_prime_utr	212640123	212640234	0	-	.	gene_id "ENSRNOG00000020904"; gene_version "7"; transcript_id "ENSRNOT00000105520"; transcript_version "2"; gene_name "Cdc42ep2"; gene_source "ensembl"; gene_biotype "protein_coding"; transcript_name "Cdc42ep2-203"; transcript_source "ensembl"; transcript_biotype "protein_coding";
1	ensembl	exon	212640123	212640234	0	-	.	gene_id "ENSRNOG00000020904"; gene_version "7"; transcript_id "ENSRNOT00000028379"; transcript_version "7"; exon_number "1"; gene_name "Cdc42ep2"; gene_source "ensembl"; gene_biotype "protein_coding"; transcript_name "Cdc42ep2-201"; transcript_source "ensembl"; transcript_biotype "protein_coding"; exon_id "ENSRNOE00000636513"; exon_version "2";
1	ensembl	five_prime_utr	212640123	212640234	0	-	.	gene_id "ENSRNOG00000020904"; gene_version "7"; transcript_id "ENSRNOT00000028379"; transcript_version "7"; gene_name "Cdc42ep2"; gene_source "ensembl"; gene_biotype "protein_coding"; transcript_name "Cdc42ep2-201"; transcript_source "ensembl"; transcript_biotype "protein_coding";
1	ensembl	exon	212640123	212640234	0	-	.	gene_id "ENSRNOG00000020904"; gene_version "7"; transcript_id "ENSRNOT00000167678"; transcript_version "1"; exon_number "1"; gene_name "Cdc42ep2"; gene_source "ensembl"; gene_biotype "protein_coding"; transcript_name "Cdc42ep2-207"; transcript_source "ensembl"; transcript_biotype "protein_coding"; exon_id "ENSRNOE00000636513"; exon_version "2";
1	ensembl	five_prime_utr	212640123	212640234	0	-	.	gene_id "ENSRNOG00000020904"; gene_version "7"; transcript_id "ENSRNOT00000167678"; transcript_version "1"; gene_name "Cdc42ep2"; gene_source "ensembl"; gene_biotype "protein_coding"; transcript_name "Cdc42ep2-207"; transcript_source "ensembl"; transcript_biotype "protein_coding";
1	ensembl	three_prime_utr	212656501	212656832	0	-	.	gene_id "ENSRNOG00000020906"; gene_version "7"; transcript_id "ENSRNOT00000028406"; transcript_version "6"; gene_name "Pola2"; gene_source "ensembl"; gene_biotype "protein_coding"; transcript_name "Pola2-201"; transcript_source "ensembl"; transcript_biotype "protein_coding"; tag "Ensembl_canonical";
1	ensembl	three_prime_utr	212656501	212656832	0	-	.	gene_id "ENSRNOG00000020906"; gene_version "7"; transcript_id "ENSRNOT00000115121"; transcript_version "2"; gene_name "Pola2"; gene_source "ensembl"; gene_biotype "protein_coding"; transcript_name "Pola2-202"; transcript_source "ensembl"; transcript_biotype "protein_coding";
1	ensembl	exon	212656501	212656988	0	-	.	gene_id "ENSRNOG00000020906"; gene_version "7"; transcript_id "ENSRNOT00000028406"; transcript_version "6"; exon_number "18"; gene_name "Pola2"; gene_source "ensembl"; gene_biotype "protein_coding"; transcript_name "Pola2-201"; transcript_source "ensembl"; transcript_biotype "protein_coding"; exon_id "ENSRNOE00000204261"; exon_version "5"; tag "Ensembl_canonical";
1	ensembl	exon	212656501	212656988	0	-	.	gene_id "ENSRNOG00000020906"; gene_version "7"; transcript_id "ENSRNOT00000115121"; transcript_version "2"; exon_number "17"; gene_name "Pola2"; gene_source "ensembl"; gene_biotype "protein_coding"; transcript_name "Pola2-202"; transcript_source "ensembl"; transcript_biotype "protein_coding"; exon_id "ENSRNOE00000204261"; exon_version "5";
1	ENSEMBL114_rn	exon	212656501	212656988	59.4937263812278	-	.	gene_id "ENSRNOG00000020906"; transcript_id "ENSRNOG00000020906_tx_2"; exon_id "1_212656501_212656988_-"; exonnum "12"; txlen "1460";
1	ENSEMBL114_rn	exon	212656501	212656988	0.152827477044773	-	.	gene_id "ENSRNOG00000020906"; transcript_id "ENSRNOG00000020906_tx_4"; exon_id "1_212656501_212656988_-"; exonnum "19"; txlen "2430";
1	ENSEMBL114_rn	exon	212656501	212656988	0.115923715896995	-	.	gene_id "ENSRNOG00000020906"; transcript_id "ENSRNOG00000020906_tx_5"; exon_id "1_212656501_212656988_-"; exonnum "19"; txlen "2318";
1	ensembl	gene	212656501	212680542	0	-	.	gene_id "ENSRNOG00000020906"; gene_version "7"; gene_name "Pola2"; gene_source "ensembl"; gene_biotype "protein_coding";
1	ensembl	transcript	212656501	212680542	0	-	.	gene_id "ENSRNOG00000020906"; gene_version "7"; transcript_id "ENSRNOT00000028406"; transcript_version "6"; gene_name "Pola2"; gene_source "ensembl"; gene_biotype "protein_coding"; transcript_name "Pola2-201"; transcript_source "ensembl"; transcript_biotype "protein_coding"; tag "Ensembl_canonical";
1	ensembl	transcript	212656501	212680542	0	-	.	gene_id "ENSRNOG00000020906"; gene_version "7"; transcript_id "ENSRNOT00000115121"; transcript_version "2"; gene_name "Pola2"; gene_source "ensembl"; gene_biotype "protein_coding"; transcript_name "Pola2-202"; transcript_source "ensembl"; transcript_biotype "protein_coding";
1	ensembl	stop_codon	212656833	212656835	0	-	0	gene_id "ENSRNOG00000020906"; gene_version "7"; transcript_id "ENSRNOT00000028406"; transcript_version "6"; exon_number "18"; gene_name "Pola2"; gene_source "ensembl"; gene_biotype "protein_coding"; transcript_name "Pola2-201"; transcript_source "ensembl"; transcript_biotype "protein_coding"; tag "Ensembl_canonical";
1	ensembl	stop_codon	212656833	212656835	0	-	0	gene_id "ENSRNOG00000020906"; gene_version "7"; transcript_id "ENSRNOT00000115121"; transcript_version "2"; exon_number "17"; gene_name "Pola2"; gene_source "ensembl"; gene_biotype "protein_coding"; transcript_name "Pola2-202"; transcript_source "ensembl"; transcript_biotype "protein_coding";
1	ensembl	CDS	212656836	212656988	0	-	0	gene_id "ENSRNOG00000020906"; gene_version "7"; transcript_id "ENSRNOT00000028406"; transcript_version "6"; exon_number "18"; gene_name "Pola2"; gene_source "ensembl"; gene_biotype "protein_coding"; transcript_name "Pola2-201"; transcript_source "ensembl"; transcript_biotype "protein_coding"; protein_id "ENSRNOP00000028406"; protein_version "3"; tag "Ensembl_canonical";
1	ensembl	CDS	212656836	212656988	0	-	0	gene_id "ENSRNOG00000020906"; gene_version "7"; transcript_id "ENSRNOT00000115121"; transcript_version "2"; exon_number "17"; gene_name "Pola2"; gene_source "ensembl"; gene_biotype "protein_coding"; transcript_name "Pola2-202"; transcript_source "ensembl"; transcript_biotype "protein_coding"; protein_id "ENSRNOP00000097329"; protein_version "1";
1	ensembl	exon	212657922	212658048	0	-	.	gene_id "ENSRNOG00000020906"; gene_version "7"; transcript_id "ENSRNOT00000028406"; transcript_version "6"; exon_number "17"; gene_name "Pola2"; gene_source "ensembl"; gene_biotype "protein_coding"; transcript_name "Pola2-201"; transcript_source "ensembl"; transcript_biotype "protein_coding"; exon_id "ENSRNOE00000204243"; exon_version "1"; tag "Ensembl_canonical";
1	ensembl	CDS	212657922	212658048	0	-	1	gene_id "ENSRNOG00000020906"; gene_version "7"; transcript_id "ENSRNOT00000028406"; transcript_version "6"; exon_number "17"; gene_name "Pola2"; gene_source "ensembl"; gene_biotype "protein_coding"; transcript_name "Pola2-201"; transcript_source "ensembl"; transcript_biotype "protein_coding"; protein_id "ENSRNOP00000028406"; protein_version "3"; tag "Ensembl_canonical";
1	ensembl	exon	212657922	212658048	0	-	.	gene_id "ENSRNOG00000020906"; gene_version "7"; transcript_id "ENSRNOT00000115121"; transcript_version "2"; exon_number "16"; gene_name "Pola2"; gene_source "ensembl"; gene_biotype "protein_coding"; transcript_name "Pola2-202"; transcript_source "ensembl"; transcript_biotype "protein_coding"; exon_id "ENSRNOE00000204243"; exon_version "1";
1	ensembl	CDS	212657922	212658048	0	-	1	gene_id "ENSRNOG00000020906"; gene_version "7"; transcript_id "ENSRNOT00000115121"; transcript_version "2"; exon_number "16"; gene_name "Pola2"; gene_source "ensembl"; gene_biotype "protein_coding"; transcript_name "Pola2-202"; transcript_source "ensembl"; transcript_biotype "protein_coding"; protein_id "ENSRNOP00000097329"; protein_version "1";
1	ENSEMBL114_rn	exon	212657922	212658048	59.4937263812278	-	.	gene_id "ENSRNOG00000020906"; transcript_id "ENSRNOG00000020906_tx_2"; exon_id "1_212657922_212658048_-"; exonnum "11"; txlen "1460";
1	ENSEMBL114_rn	exon	212657922	212658048	0.152827477044773	-	.	gene_id "ENSRNOG00000020906"; transcript_id "ENSRNOG00000020906_tx_4"; exon_id "1_212657922_212658048_-"; exonnum "18"; txlen "2430";
1	ENSEMBL114_rn	exon	212657922	212658048	0.115923715896995	-	.	gene_id "ENSRNOG00000020906"; transcript_id "ENSRNOG00000020906_tx_5"; exon_id "1_212657922_212658048_-"; exonnum "18"; txlen "2318";
1	ensembl	exon	212658273	212658332	0	-	.	gene_id "ENSRNOG00000020906"; gene_version "7"; transcript_id "ENSRNOT00000028406"; transcript_version "6"; exon_number "16"; gene_name "Pola2"; gene_source "ensembl"; gene_biotype "protein_coding"; transcript_name "Pola2-201"; transcript_source "ensembl"; transcript_biotype "protein_coding"; exon_id "ENSRNOE00000204225"; exon_version "1"; tag "Ensembl_canonical";
1	ensembl	CDS	212658273	212658332	0	-	1	gene_id "ENSRNOG00000020906"; gene_version "7"; transcript_id "ENSRNOT00000028406"; transcript_version "6"; exon_number "16"; gene_name "Pola2"; gene_source "ensembl"; gene_biotype "protein_coding"; transcript_name "Pola2-201"; transcript_source "ensembl"; transcript_biotype "protein_coding"; protein_id "ENSRNOP00000028406"; protein_version "3"; tag "Ensembl_canonical";
1	ensembl	exon	212658273	212658332	0	-	.	gene_id "ENSRNOG00000020906"; gene_version "7"; transcript_id "ENSRNOT00000115121"; transcript_version "2"; exon_number "15"; gene_name "Pola2"; gene_source "ensembl"; gene_biotype "protein_coding"; transcript_name "Pola2-202"; transcript_source "ensembl"; transcript_biotype "protein_coding"; exon_id "ENSRNOE00000204225"; exon_version "1";
1	ensembl	CDS	212658273	212658332	0	-	1	gene_id "ENSRNOG00000020906"; gene_version "7"; transcript_id "ENSRNOT00000115121"; transcript_version "2"; exon_number "15"; gene_name "Pola2"; gene_source "ensembl"; gene_biotype "protein_coding"; transcript_name "Pola2-202"; transcript_source "ensembl"; transcript_biotype "protein_coding"; protein_id "ENSRNOP00000097329"; protein_version "1";
1	ENSEMBL114_rn	exon	212658273	212658332	59.4937263812278	-	.	gene_id "ENSRNOG00000020906"; transcript_id "ENSRNOG00000020906_tx_2"; exon_id "1_212658273_212658332_-"; exonnum "10"; txlen "1460";
1	ENSEMBL114_rn	exon	212658273	212658332	0.152827477044773	-	.	gene_id "ENSRNOG00000020906"; transcript_id "ENSRNOG00000020906_tx_4"; exon_id "1_212658273_212658332_-"; exonnum "17"; txlen "2430";
1	ENSEMBL114_rn	exon	212658273	212658332	0.115923715896995	-	.	gene_id "ENSRNOG00000020906"; transcript_id "ENSRNOG00000020906_tx_5"; exon_id "1_212658273_212658332_-"; exonnum "17"; txlen "2318";
1	sraer114_mid	exon	212658675	212658838	0.152827477044773	-	.	gene_id "ENSRNOG00000020906"; transcript_id "ENSRNOG00000020906_tx_4"; exon_id "1_212658675_212658838_-"; exonnum "16"; txlen "2430";
1	ensembl	exon	212659328	212659434	0	-	.	gene_id "ENSRNOG00000020906"; gene_version "7"; transcript_id "ENSRNOT00000028406"; transcript_version "6"; exon_number "15"; gene_name "Pola2"; gene_source "ensembl"; gene_biotype "protein_coding"; transcript_name "Pola2-201"; transcript_source "ensembl"; transcript_biotype "protein_coding"; exon_id "ENSRNOE00000204212"; exon_version "1"; tag "Ensembl_canonical";
1	ensembl	CDS	212659328	212659434	0	-	0	gene_id "ENSRNOG00000020906"; gene_version "7"; transcript_id "ENSRNOT00000028406"; transcript_version "6"; exon_number "15"; gene_name "Pola2"; gene_source "ensembl"; gene_biotype "protein_coding"; transcript_name "Pola2-201"; transcript_source "ensembl"; transcript_biotype "protein_coding"; protein_id "ENSRNOP00000028406"; protein_version "3"; tag "Ensembl_canonical";
1	ensembl	exon	212659328	212659434	0	-	.	gene_id "ENSRNOG00000020906"; gene_version "7"; transcript_id "ENSRNOT00000115121"; transcript_version "2"; exon_number "14"; gene_name "Pola2"; gene_source "ensembl"; gene_biotype "protein_coding"; transcript_name "Pola2-202"; transcript_source "ensembl"; transcript_biotype "protein_coding"; exon_id "ENSRNOE00000204212"; exon_version "1";
1	ensembl	CDS	212659328	212659434	0	-	0	gene_id "ENSRNOG00000020906"; gene_version "7"; transcript_id "ENSRNOT00000115121"; transcript_version "2"; exon_number "14"; gene_name "Pola2"; gene_source "ensembl"; gene_biotype "protein_coding"; transcript_name "Pola2-202"; transcript_source "ensembl"; transcript_biotype "protein_coding"; protein_id "ENSRNOP00000097329"; protein_version "1";
1	ENSEMBL114_rn	exon	212659328	212659434	59.4937263812278	-	.	gene_id "ENSRNOG00000020906"; transcript_id "ENSRNOG00000020906_tx_2"; exon_id "1_212659328_212659434_-"; exonnum "9"; txlen "1460";
1	ENSEMBL114_rn	exon	212659328	212659434	0.152827477044773	-	.	gene_id "ENSRNOG00000020906"; transcript_id "ENSRNOG00000020906_tx_4"; exon_id "1_212659328_212659434_-"; exonnum "15"; txlen "2430";
1	ENSEMBL114_rn	exon	212659328	212659434	0.115923715896995	-	.	gene_id "ENSRNOG00000020906"; transcript_id "ENSRNOG00000020906_tx_5"; exon_id "1_212659328_212659434_-"; exonnum "16"; txlen "2318";
1	ensembl	exon	212659664	212659772	0	-	.	gene_id "ENSRNOG00000020906"; gene_version "7"; transcript_id "ENSRNOT00000028406"; transcript_version "6"; exon_number "14"; gene_name "Pola2"; gene_source "ensembl"; gene_biotype "protein_coding"; transcript_name "Pola2-201"; transcript_source "ensembl"; transcript_biotype "protein_coding"; exon_id "ENSRNOE00000204203"; exon_version "1"; tag "Ensembl_canonical";
1	ensembl	CDS	212659664	212659772	0	-	1	gene_id "ENSRNOG00000020906"; gene_version "7"; transcript_id "ENSRNOT00000028406"; transcript_version "6"; exon_number "14"; gene_name "Pola2"; gene_source "ensembl"; gene_biotype "protein_coding"; transcript_name "Pola2-201"; transcript_source "ensembl"; transcript_biotype "protein_coding"; protein_id "ENSRNOP00000028406"; protein_version "3"; tag "Ensembl_canonical";
1	ensembl	exon	212659664	212659772	0	-	.	gene_id "ENSRNOG00000020906"; gene_version "7"; transcript_id "ENSRNOT00000115121"; transcript_version "2"; exon_number "13"; gene_name "Pola2"; gene_source "ensembl"; gene_biotype "protein_coding"; transcript_name "Pola2-202"; transcript_source "ensembl"; transcript_biotype "protein_coding"; exon_id "ENSRNOE00000204203"; exon_version "1";
1	ensembl	CDS	212659664	212659772	0	-	1	gene_id "ENSRNOG00000020906"; gene_version "7"; transcript_id "ENSRNOT00000115121"; transcript_version "2"; exon_number "13"; gene_name "Pola2"; gene_source "ensembl"; gene_biotype "protein_coding"; transcript_name "Pola2-202"; transcript_source "ensembl"; transcript_biotype "protein_coding"; protein_id "ENSRNOP00000097329"; protein_version "1";
1	ENSEMBL114_rn	exon	212659664	212659772	59.4937263812278	-	.	gene_id "ENSRNOG00000020906"; transcript_id "ENSRNOG00000020906_tx_2"; exon_id "1_212659664_212659772_-"; exonnum "8"; txlen "1460";
1	ENSEMBL114_rn	exon	212659664	212659772	0.152827477044773	-	.	gene_id "ENSRNOG00000020906"; transcript_id "ENSRNOG00000020906_tx_4"; exon_id "1_212659664_212659772_-"; exonnum "14"; txlen "2430";
1	ENSEMBL114_rn	exon	212659664	212659772	0.115923715896995	-	.	gene_id "ENSRNOG00000020906"; transcript_id "ENSRNOG00000020906_tx_5"; exon_id "1_212659664_212659772_-"; exonnum "15"; txlen "2318";
1	ensembl	exon	212662650	212662723	0	-	.	gene_id "ENSRNOG00000020906"; gene_version "7"; transcript_id "ENSRNOT00000028406"; transcript_version "6"; exon_number "13"; gene_name "Pola2"; gene_source "ensembl"; gene_biotype "protein_coding"; transcript_name "Pola2-201"; transcript_source "ensembl"; transcript_biotype "protein_coding"; exon_id "ENSRNOE00000204193"; exon_version "1"; tag "Ensembl_canonical";
1	ensembl	CDS	212662650	212662723	0	-	0	gene_id "ENSRNOG00000020906"; gene_version "7"; transcript_id "ENSRNOT00000028406"; transcript_version "6"; exon_number "13"; gene_name "Pola2"; gene_source "ensembl"; gene_biotype "protein_coding"; transcript_name "Pola2-201"; transcript_source "ensembl"; transcript_biotype "protein_coding"; protein_id "ENSRNOP00000028406"; protein_version "3"; tag "Ensembl_canonical";
1	ensembl	exon	212662650	212662723	0	-	.	gene_id "ENSRNOG00000020906"; gene_version "7"; transcript_id "ENSRNOT00000115121"; transcript_version "2"; exon_number "12"; gene_name "Pola2"; gene_source "ensembl"; gene_biotype "protein_coding"; transcript_name "Pola2-202"; transcript_source "ensembl"; transcript_biotype "protein_coding"; exon_id "ENSRNOE00000204193"; exon_version "1";
1	ensembl	CDS	212662650	212662723	0	-	0	gene_id "ENSRNOG00000020906"; gene_version "7"; transcript_id "ENSRNOT00000115121"; transcript_version "2"; exon_number "12"; gene_name "Pola2"; gene_source "ensembl"; gene_biotype "protein_coding"; transcript_name "Pola2-202"; transcript_source "ensembl"; transcript_biotype "protein_coding"; protein_id "ENSRNOP00000097329"; protein_version "1";
1	ENSEMBL114_rn	exon	212662650	212662723	59.4937263812278	-	.	gene_id "ENSRNOG00000020906"; transcript_id "ENSRNOG00000020906_tx_2"; exon_id "1_212662650_212662723_-"; exonnum "7"; txlen "1460";
1	ENSEMBL114_rn	exon	212662650	212662723	0.152827477044773	-	.	gene_id "ENSRNOG00000020906"; transcript_id "ENSRNOG00000020906_tx_4"; exon_id "1_212662650_212662723_-"; exonnum "13"; txlen "2430";
1	ENSEMBL114_rn	exon	212662650	212662723	0.115923715896995	-	.	gene_id "ENSRNOG00000020906"; transcript_id "ENSRNOG00000020906_tx_5"; exon_id "1_212662650_212662723_-"; exonnum "14"; txlen "2318";
1	ensembl	exon	212663576	212663614	0	-	.	gene_id "ENSRNOG00000020906"; gene_version "7"; transcript_id "ENSRNOT00000028406"; transcript_version "6"; exon_number "12"; gene_name "Pola2"; gene_source "ensembl"; gene_biotype "protein_coding"; transcript_name "Pola2-201"; transcript_source "ensembl"; transcript_biotype "protein_coding"; exon_id "ENSRNOE00000204184"; exon_version "1"; tag "Ensembl_canonical";
1	ensembl	CDS	212663576	212663614	0	-	0	gene_id "ENSRNOG00000020906"; gene_version "7"; transcript_id "ENSRNOT00000028406"; transcript_version "6"; exon_number "12"; gene_name "Pola2"; gene_source "ensembl"; gene_biotype "protein_coding"; transcript_name "Pola2-201"; transcript_source "ensembl"; transcript_biotype "protein_coding"; protein_id "ENSRNOP00000028406"; protein_version "3"; tag "Ensembl_canonical";
1	ensembl	exon	212663576	212663614	0	-	.	gene_id "ENSRNOG00000020906"; gene_version "7"; transcript_id "ENSRNOT00000115121"; transcript_version "2"; exon_number "11"; gene_name "Pola2"; gene_source "ensembl"; gene_biotype "protein_coding"; transcript_name "Pola2-202"; transcript_source "ensembl"; transcript_biotype "protein_coding"; exon_id "ENSRNOE00000204184"; exon_version "1";
1	ensembl	CDS	212663576	212663614	0	-	0	gene_id "ENSRNOG00000020906"; gene_version "7"; transcript_id "ENSRNOT00000115121"; transcript_version "2"; exon_number "11"; gene_name "Pola2"; gene_source "ensembl"; gene_biotype "protein_coding"; transcript_name "Pola2-202"; transcript_source "ensembl"; transcript_biotype "protein_coding"; protein_id "ENSRNOP00000097329"; protein_version "1";
1	ENSEMBL114_rn	exon	212663576	212663614	59.4937263812278	-	.	gene_id "ENSRNOG00000020906"; transcript_id "ENSRNOG00000020906_tx_2"; exon_id "1_212663576_212663614_-"; exonnum "6"; txlen "1460";
1	ENSEMBL114_rn	exon	212663576	212663614	0.152827477044773	-	.	gene_id "ENSRNOG00000020906"; transcript_id "ENSRNOG00000020906_tx_4"; exon_id "1_212663576_212663614_-"; exonnum "12"; txlen "2430";
1	ENSEMBL114_rn	exon	212663576	212663614	0.115923715896995	-	.	gene_id "ENSRNOG00000020906"; transcript_id "ENSRNOG00000020906_tx_5"; exon_id "1_212663576_212663614_-"; exonnum "13"; txlen "2318";
1	ensembl	exon	212664328	212664452	0	-	.	gene_id "ENSRNOG00000020906"; gene_version "7"; transcript_id "ENSRNOT00000028406"; transcript_version "6"; exon_number "11"; gene_name "Pola2"; gene_source "ensembl"; gene_biotype "protein_coding"; transcript_name "Pola2-201"; transcript_source "ensembl"; transcript_biotype "protein_coding"; exon_id "ENSRNOE00000204180"; exon_version "1"; tag "Ensembl_canonical";
1	ensembl	CDS	212664328	212664452	0	-	2	gene_id "ENSRNOG00000020906"; gene_version "7"; transcript_id "ENSRNOT00000028406"; transcript_version "6"; exon_number "11"; gene_name "Pola2"; gene_source "ensembl"; gene_biotype "protein_coding"; transcript_name "Pola2-201"; transcript_source "ensembl"; transcript_biotype "protein_coding"; protein_id "ENSRNOP00000028406"; protein_version "3"; tag "Ensembl_canonical";
1	ensembl	exon	212664328	212664452	0	-	.	gene_id "ENSRNOG00000020906"; gene_version "7"; transcript_id "ENSRNOT00000115121"; transcript_version "2"; exon_number "10"; gene_name "Pola2"; gene_source "ensembl"; gene_biotype "protein_coding"; transcript_name "Pola2-202"; transcript_source "ensembl"; transcript_biotype "protein_coding"; exon_id "ENSRNOE00000204180"; exon_version "1";
1	ensembl	CDS	212664328	212664452	0	-	2	gene_id "ENSRNOG00000020906"; gene_version "7"; transcript_id "ENSRNOT00000115121"; transcript_version "2"; exon_number "10"; gene_name "Pola2"; gene_source "ensembl"; gene_biotype "protein_coding"; transcript_name "Pola2-202"; transcript_source "ensembl"; transcript_biotype "protein_coding"; protein_id "ENSRNOP00000097329"; protein_version "1";
1	ENSEMBL114_rn	exon	212664328	212664452	59.4937263812278	-	.	gene_id "ENSRNOG00000020906"; transcript_id "ENSRNOG00000020906_tx_2"; exon_id "1_212664328_212664452_-"; exonnum "5"; txlen "1460";
1	ENSEMBL114_rn	exon	212664328	212664452	0.152827477044773	-	.	gene_id "ENSRNOG00000020906"; transcript_id "ENSRNOG00000020906_tx_4"; exon_id "1_212664328_212664452_-"; exonnum "11"; txlen "2430";
1	ENSEMBL114_rn	exon	212664328	212664452	0.115923715896995	-	.	gene_id "ENSRNOG00000020906"; transcript_id "ENSRNOG00000020906_tx_5"; exon_id "1_212664328_212664452_-"; exonnum "12"; txlen "2318";
1	sraer114_mid	exon	212664681	212664732	0.115923715896995	-	.	gene_id "ENSRNOG00000020906"; transcript_id "ENSRNOG00000020906_tx_5"; exon_id "1_212664681_212664732_-"; exonnum "11"; txlen "2318";
1	ensembl	exon	212667093	212667135	0	-	.	gene_id "ENSRNOG00000020906"; gene_version "7"; transcript_id "ENSRNOT00000028406"; transcript_version "6"; exon_number "10"; gene_name "Pola2"; gene_source "ensembl"; gene_biotype "protein_coding"; transcript_name "Pola2-201"; transcript_source "ensembl"; transcript_biotype "protein_coding"; exon_id "ENSRNOE00000204178"; exon_version "1"; tag "Ensembl_canonical";
1	ensembl	CDS	212667093	212667135	0	-	0	gene_id "ENSRNOG00000020906"; gene_version "7"; transcript_id "ENSRNOT00000028406"; transcript_version "6"; exon_number "10"; gene_name "Pola2"; gene_source "ensembl"; gene_biotype "protein_coding"; transcript_name "Pola2-201"; transcript_source "ensembl"; transcript_biotype "protein_coding"; protein_id "ENSRNOP00000028406"; protein_version "3"; tag "Ensembl_canonical";
1	ENSEMBL114_rn	exon	212667093	212667135	59.4937263812278	-	.	gene_id "ENSRNOG00000020906"; transcript_id "ENSRNOG00000020906_tx_2"; exon_id "1_212667093_212667135_-"; exonnum "4"; txlen "1460";
1	ENSEMBL114_rn	exon	212667093	212667135	0.152827477044773	-	.	gene_id "ENSRNOG00000020906"; transcript_id "ENSRNOG00000020906_tx_4"; exon_id "1_212667093_212667135_-"; exonnum "10"; txlen "2430";
1	ENSEMBL114_rn	exon	212667093	212667135	0.115923715896995	-	.	gene_id "ENSRNOG00000020906"; transcript_id "ENSRNOG00000020906_tx_5"; exon_id "1_212667093_212667135_-"; exonnum "10"; txlen "2318";
1	ensembl	exon	212667730	212667832	0	-	.	gene_id "ENSRNOG00000020906"; gene_version "7"; transcript_id "ENSRNOT00000115121"; transcript_version "2"; exon_number "9"; gene_name "Pola2"; gene_source "ensembl"; gene_biotype "protein_coding"; transcript_name "Pola2-202"; transcript_source "ensembl"; transcript_biotype "protein_coding"; exon_id "ENSRNOE00000625656"; exon_version "1";
1	ensembl	CDS	212667730	212667832	0	-	0	gene_id "ENSRNOG00000020906"; gene_version "7"; transcript_id "ENSRNOT00000115121"; transcript_version "2"; exon_number "9"; gene_name "Pola2"; gene_source "ensembl"; gene_biotype "protein_coding"; transcript_name "Pola2-202"; transcript_source "ensembl"; transcript_biotype "protein_coding"; protein_id "ENSRNOP00000097329"; protein_version "1";
1	ensembl	exon	212667770	212667832	0	-	.	gene_id "ENSRNOG00000020906"; gene_version "7"; transcript_id "ENSRNOT00000028406"; transcript_version "6"; exon_number "9"; gene_name "Pola2"; gene_source "ensembl"; gene_biotype "protein_coding"; transcript_name "Pola2-201"; transcript_source "ensembl"; transcript_biotype "protein_coding"; exon_id "ENSRNOE00000204165"; exon_version "1"; tag "Ensembl_canonical";
1	ensembl	CDS	212667770	212667832	0	-	0	gene_id "ENSRNOG00000020906"; gene_version "7"; transcript_id "ENSRNOT00000028406"; transcript_version "6"; exon_number "9"; gene_name "Pola2"; gene_source "ensembl"; gene_biotype "protein_coding"; transcript_name "Pola2-201"; transcript_source "ensembl"; transcript_biotype "protein_coding"; protein_id "ENSRNOP00000028406"; protein_version "3"; tag "Ensembl_canonical";
1	ENSEMBL114_rn	exon	212667770	212667832	59.4937263812278	-	.	gene_id "ENSRNOG00000020906"; transcript_id "ENSRNOG00000020906_tx_2"; exon_id "1_212667770_212667832_-"; exonnum "3"; txlen "1460";
1	ENSEMBL114_rn	exon	212667770	212667832	0.152827477044773	-	.	gene_id "ENSRNOG00000020906"; transcript_id "ENSRNOG00000020906_tx_4"; exon_id "1_212667770_212667832_-"; exonnum "9"; txlen "2430";
1	ENSEMBL114_rn	exon	212667770	212667832	0.115923715896995	-	.	gene_id "ENSRNOG00000020906"; transcript_id "ENSRNOG00000020906_tx_5"; exon_id "1_212667770_212667832_-"; exonnum "9"; txlen "2318";
1	ensembl	exon	212668386	212668541	0	-	.	gene_id "ENSRNOG00000020906"; gene_version "7"; transcript_id "ENSRNOT00000028406"; transcript_version "6"; exon_number "8"; gene_name "Pola2"; gene_source "ensembl"; gene_biotype "protein_coding"; transcript_name "Pola2-201"; transcript_source "ensembl"; transcript_biotype "protein_coding"; exon_id "ENSRNOE00000204151"; exon_version "1"; tag "Ensembl_canonical";
1	ensembl	CDS	212668386	212668541	0	-	0	gene_id "ENSRNOG00000020906"; gene_version "7"; transcript_id "ENSRNOT00000028406"; transcript_version "6"; exon_number "8"; gene_name "Pola2"; gene_source "ensembl"; gene_biotype "protein_coding"; transcript_name "Pola2-201"; transcript_source "ensembl"; transcript_biotype "protein_coding"; protein_id "ENSRNOP00000028406"; protein_version "3"; tag "Ensembl_canonical";
1	ensembl	exon	212668386	212668541	0	-	.	gene_id "ENSRNOG00000020906"; gene_version "7"; transcript_id "ENSRNOT00000115121"; transcript_version "2"; exon_number "8"; gene_name "Pola2"; gene_source "ensembl"; gene_biotype "protein_coding"; transcript_name "Pola2-202"; transcript_source "ensembl"; transcript_biotype "protein_coding"; exon_id "ENSRNOE00000204151"; exon_version "1";
1	ensembl	CDS	212668386	212668541	0	-	0	gene_id "ENSRNOG00000020906"; gene_version "7"; transcript_id "ENSRNOT00000115121"; transcript_version "2"; exon_number "8"; gene_name "Pola2"; gene_source "ensembl"; gene_biotype "protein_coding"; transcript_name "Pola2-202"; transcript_source "ensembl"; transcript_biotype "protein_coding"; protein_id "ENSRNOP00000097329"; protein_version "1";
1	ENSEMBL114_rn	exon	212668386	212668541	59.4937263812278	-	.	gene_id "ENSRNOG00000020906"; transcript_id "ENSRNOG00000020906_tx_2"; exon_id "1_212668386_212668541_-"; exonnum "2"; txlen "1460";
1	ENSEMBL114_rn	exon	212668386	212668541	0.152827477044773	-	.	gene_id "ENSRNOG00000020906"; transcript_id "ENSRNOG00000020906_tx_4"; exon_id "1_212668386_212668541_-"; exonnum "8"; txlen "2430";
1	ENSEMBL114_rn	exon	212668386	212668541	0.115923715896995	-	.	gene_id "ENSRNOG00000020906"; transcript_id "ENSRNOG00000020906_tx_5"; exon_id "1_212668386_212668541_-"; exonnum "8"; txlen "2318";
1	sraer114_ss	exon	212668676	212668744	59.4937263812278	-	.	gene_id "ENSRNOG00000020906"; transcript_id "ENSRNOG00000020906_tx_2"; exon_id "1_212668676_212668744_-"; exonnum "1"; txlen "1460";
1	ensembl	exon	212669902	212669990	0	-	.	gene_id "ENSRNOG00000020906"; gene_version "7"; transcript_id "ENSRNOT00000028406"; transcript_version "6"; exon_number "7"; gene_name "Pola2"; gene_source "ensembl"; gene_biotype "protein_coding"; transcript_name "Pola2-201"; transcript_source "ensembl"; transcript_biotype "protein_coding"; exon_id "ENSRNOE00000204141"; exon_version "1"; tag "Ensembl_canonical";
1	ensembl	CDS	212669902	212669990	0	-	2	gene_id "ENSRNOG00000020906"; gene_version "7"; transcript_id "ENSRNOT00000028406"; transcript_version "6"; exon_number "7"; gene_name "Pola2"; gene_source "ensembl"; gene_biotype "protein_coding"; transcript_name "Pola2-201"; transcript_source "ensembl"; transcript_biotype "protein_coding"; protein_id "ENSRNOP00000028406"; protein_version "3"; tag "Ensembl_canonical";
1	ensembl	exon	212669902	212669990	0	-	.	gene_id "ENSRNOG00000020906"; gene_version "7"; transcript_id "ENSRNOT00000115121"; transcript_version "2"; exon_number "7"; gene_name "Pola2"; gene_source "ensembl"; gene_biotype "protein_coding"; transcript_name "Pola2-202"; transcript_source "ensembl"; transcript_biotype "protein_coding"; exon_id "ENSRNOE00000204141"; exon_version "1";
1	ensembl	CDS	212669902	212669990	0	-	2	gene_id "ENSRNOG00000020906"; gene_version "7"; transcript_id "ENSRNOT00000115121"; transcript_version "2"; exon_number "7"; gene_name "Pola2"; gene_source "ensembl"; gene_biotype "protein_coding"; transcript_name "Pola2-202"; transcript_source "ensembl"; transcript_biotype "protein_coding"; protein_id "ENSRNOP00000097329"; protein_version "1";
1	ENSEMBL114_rn	exon	212669902	212669990	0.152827477044773	-	.	gene_id "ENSRNOG00000020906"; transcript_id "ENSRNOG00000020906_tx_4"; exon_id "1_212669902_212669990_-"; exonnum "7"; txlen "2430";
1	ENSEMBL114_rn	exon	212669902	212669990	0.115923715896995	-	.	gene_id "ENSRNOG00000020906"; transcript_id "ENSRNOG00000020906_tx_5"; exon_id "1_212669902_212669990_-"; exonnum "7"; txlen "2318";
1	ensembl	exon	212670494	212670687	0	-	.	gene_id "ENSRNOG00000020906"; gene_version "7"; transcript_id "ENSRNOT00000028406"; transcript_version "6"; exon_number "6"; gene_name "Pola2"; gene_source "ensembl"; gene_biotype "protein_coding"; transcript_name "Pola2-201"; transcript_source "ensembl"; transcript_biotype "protein_coding"; exon_id "ENSRNOE00000204130"; exon_version "1"; tag "Ensembl_canonical";
1	ensembl	CDS	212670494	212670687	0	-	1	gene_id "ENSRNOG00000020906"; gene_version "7"; transcript_id "ENSRNOT00000028406"; transcript_version "6"; exon_number "6"; gene_name "Pola2"; gene_source "ensembl"; gene_biotype "protein_coding"; transcript_name "Pola2-201"; transcript_source "ensembl"; transcript_biotype "protein_coding"; protein_id "ENSRNOP00000028406"; protein_version "3"; tag "Ensembl_canonical";
1	ensembl	exon	212670494	212670687	0	-	.	gene_id "ENSRNOG00000020906"; gene_version "7"; transcript_id "ENSRNOT00000115121"; transcript_version "2"; exon_number "6"; gene_name "Pola2"; gene_source "ensembl"; gene_biotype "protein_coding"; transcript_name "Pola2-202"; transcript_source "ensembl"; transcript_biotype "protein_coding"; exon_id "ENSRNOE00000204130"; exon_version "1";
1	ensembl	CDS	212670494	212670687	0	-	1	gene_id "ENSRNOG00000020906"; gene_version "7"; transcript_id "ENSRNOT00000115121"; transcript_version "2"; exon_number "6"; gene_name "Pola2"; gene_source "ensembl"; gene_biotype "protein_coding"; transcript_name "Pola2-202"; transcript_source "ensembl"; transcript_biotype "protein_coding"; protein_id "ENSRNOP00000097329"; protein_version "1";
1	ENSEMBL114_rn	exon	212670494	212670687	0.152827477044773	-	.	gene_id "ENSRNOG00000020906"; transcript_id "ENSRNOG00000020906_tx_4"; exon_id "1_212670494_212670687_-"; exonnum "6"; txlen "2430";
1	ENSEMBL114_rn	exon	212670494	212670687	0.115923715896995	-	.	gene_id "ENSRNOG00000020906"; transcript_id "ENSRNOG00000020906_tx_5"; exon_id "1_212670494_212670687_-"; exonnum "6"; txlen "2318";
1	ensembl	exon	212672968	212673074	0	-	.	gene_id "ENSRNOG00000020906"; gene_version "7"; transcript_id "ENSRNOT00000028406"; transcript_version "6"; exon_number "5"; gene_name "Pola2"; gene_source "ensembl"; gene_biotype "protein_coding"; transcript_name "Pola2-201"; transcript_source "ensembl"; transcript_biotype "protein_coding"; exon_id "ENSRNOE00000204119"; exon_version "1"; tag "Ensembl_canonical";
1	ensembl	CDS	212672968	212673074	0	-	0	gene_id "ENSRNOG00000020906"; gene_version "7"; transcript_id "ENSRNOT00000028406"; transcript_version "6"; exon_number "5"; gene_name "Pola2"; gene_source "ensembl"; gene_biotype "protein_coding"; transcript_name "Pola2-201"; transcript_source "ensembl"; transcript_biotype "protein_coding"; protein_id "ENSRNOP00000028406"; protein_version "3"; tag "Ensembl_canonical";
1	ensembl	exon	212672968	212673074	0	-	.	gene_id "ENSRNOG00000020906"; gene_version "7"; transcript_id "ENSRNOT00000115121"; transcript_version "2"; exon_number "5"; gene_name "Pola2"; gene_source "ensembl"; gene_biotype "protein_coding"; transcript_name "Pola2-202"; transcript_source "ensembl"; transcript_biotype "protein_coding"; exon_id "ENSRNOE00000204119"; exon_version "1";
1	ensembl	CDS	212672968	212673074	0	-	0	gene_id "ENSRNOG00000020906"; gene_version "7"; transcript_id "ENSRNOT00000115121"; transcript_version "2"; exon_number "5"; gene_name "Pola2"; gene_source "ensembl"; gene_biotype "protein_coding"; transcript_name "Pola2-202"; transcript_source "ensembl"; transcript_biotype "protein_coding"; protein_id "ENSRNOP00000097329"; protein_version "1";
1	ENSEMBL114_rn	exon	212672968	212673074	0.152827477044773	-	.	gene_id "ENSRNOG00000020906"; transcript_id "ENSRNOG00000020906_tx_4"; exon_id "1_212672968_212673074_-"; exonnum "5"; txlen "2430";
1	ENSEMBL114_rn	exon	212672968	212673074	0.115923715896995	-	.	gene_id "ENSRNOG00000020906"; transcript_id "ENSRNOG00000020906_tx_5"; exon_id "1_212672968_212673074_-"; exonnum "5"; txlen "2318";
1	ensembl	exon	212676127	212676184	0	-	.	gene_id "ENSRNOG00000020906"; gene_version "7"; transcript_id "ENSRNOT00000028406"; transcript_version "6"; exon_number "4"; gene_name "Pola2"; gene_source "ensembl"; gene_biotype "protein_coding"; transcript_name "Pola2-201"; transcript_source "ensembl"; transcript_biotype "protein_coding"; exon_id "ENSRNOE00000204111"; exon_version "1"; tag "Ensembl_canonical";
1	ensembl	CDS	212676127	212676184	0	-	1	gene_id "ENSRNOG00000020906"; gene_version "7"; transcript_id "ENSRNOT00000028406"; transcript_version "6"; exon_number "4"; gene_name "Pola2"; gene_source "ensembl"; gene_biotype "protein_coding"; transcript_name "Pola2-201"; transcript_source "ensembl"; transcript_biotype "protein_coding"; protein_id "ENSRNOP00000028406"; protein_version "3"; tag "Ensembl_canonical";
1	ensembl	exon	212676127	212676184	0	-	.	gene_id "ENSRNOG00000020906"; gene_version "7"; transcript_id "ENSRNOT00000115121"; transcript_version "2"; exon_number "4"; gene_name "Pola2"; gene_source "ensembl"; gene_biotype "protein_coding"; transcript_name "Pola2-202"; transcript_source "ensembl"; transcript_biotype "protein_coding"; exon_id "ENSRNOE00000204111"; exon_version "1";
1	ensembl	CDS	212676127	212676184	0	-	1	gene_id "ENSRNOG00000020906"; gene_version "7"; transcript_id "ENSRNOT00000115121"; transcript_version "2"; exon_number "4"; gene_name "Pola2"; gene_source "ensembl"; gene_biotype "protein_coding"; transcript_name "Pola2-202"; transcript_source "ensembl"; transcript_biotype "protein_coding"; protein_id "ENSRNOP00000097329"; protein_version "1";
1	ENSEMBL114_rn	exon	212676127	212676184	0.152827477044773	-	.	gene_id "ENSRNOG00000020906"; transcript_id "ENSRNOG00000020906_tx_4"; exon_id "1_212676127_212676184_-"; exonnum "4"; txlen "2430";
1	ENSEMBL114_rn	exon	212676127	212676184	0.115923715896995	-	.	gene_id "ENSRNOG00000020906"; transcript_id "ENSRNOG00000020906_tx_5"; exon_id "1_212676127_212676184_-"; exonnum "4"; txlen "2318";
1	ensembl	exon	212676531	212676622	0	-	.	gene_id "ENSRNOG00000020906"; gene_version "7"; transcript_id "ENSRNOT00000028406"; transcript_version "6"; exon_number "3"; gene_name "Pola2"; gene_source "ensembl"; gene_biotype "protein_coding"; transcript_name "Pola2-201"; transcript_source "ensembl"; transcript_biotype "protein_coding"; exon_id "ENSRNOE00000204101"; exon_version "1"; tag "Ensembl_canonical";
1	ensembl	CDS	212676531	212676622	0	-	0	gene_id "ENSRNOG00000020906"; gene_version "7"; transcript_id "ENSRNOT00000028406"; transcript_version "6"; exon_number "3"; gene_name "Pola2"; gene_source "ensembl"; gene_biotype "protein_coding"; transcript_name "Pola2-201"; transcript_source "ensembl"; transcript_biotype "protein_coding"; protein_id "ENSRNOP00000028406"; protein_version "3"; tag "Ensembl_canonical";
1	ensembl	exon	212676531	212676622	0	-	.	gene_id "ENSRNOG00000020906"; gene_version "7"; transcript_id "ENSRNOT00000115121"; transcript_version "2"; exon_number "3"; gene_name "Pola2"; gene_source "ensembl"; gene_biotype "protein_coding"; transcript_name "Pola2-202"; transcript_source "ensembl"; transcript_biotype "protein_coding"; exon_id "ENSRNOE00000204101"; exon_version "1";
1	ensembl	CDS	212676531	212676622	0	-	0	gene_id "ENSRNOG00000020906"; gene_version "7"; transcript_id "ENSRNOT00000115121"; transcript_version "2"; exon_number "3"; gene_name "Pola2"; gene_source "ensembl"; gene_biotype "protein_coding"; transcript_name "Pola2-202"; transcript_source "ensembl"; transcript_biotype "protein_coding"; protein_id "ENSRNOP00000097329"; protein_version "1";
1	ENSEMBL114_rn	exon	212676531	212676622	0.152827477044773	-	.	gene_id "ENSRNOG00000020906"; transcript_id "ENSRNOG00000020906_tx_4"; exon_id "1_212676531_212676622_-"; exonnum "3"; txlen "2430";
1	ENSEMBL114_rn	exon	212676531	212676622	0.115923715896995	-	.	gene_id "ENSRNOG00000020906"; transcript_id "ENSRNOG00000020906_tx_5"; exon_id "1_212676531_212676622_-"; exonnum "3"; txlen "2318";
1	ensembl	exon	212678440	212678564	0	-	.	gene_id "ENSRNOG00000020906"; gene_version "7"; transcript_id "ENSRNOT00000028406"; transcript_version "6"; exon_number "2"; gene_name "Pola2"; gene_source "ensembl"; gene_biotype "protein_coding"; transcript_name "Pola2-201"; transcript_source "ensembl"; transcript_biotype "protein_coding"; exon_id "ENSRNOE00000204098"; exon_version "1"; tag "Ensembl_canonical";
1	ensembl	CDS	212678440	212678564	0	-	2	gene_id "ENSRNOG00000020906"; gene_version "7"; transcript_id "ENSRNOT00000028406"; transcript_version "6"; exon_number "2"; gene_name "Pola2"; gene_source "ensembl"; gene_biotype "protein_coding"; transcript_name "Pola2-201"; transcript_source "ensembl"; transcript_biotype "protein_coding"; protein_id "ENSRNOP00000028406"; protein_version "3"; tag "Ensembl_canonical";
1	ensembl	exon	212678440	212678564	0	-	.	gene_id "ENSRNOG00000020906"; gene_version "7"; transcript_id "ENSRNOT00000115121"; transcript_version "2"; exon_number "2"; gene_name "Pola2"; gene_source "ensembl"; gene_biotype "protein_coding"; transcript_name "Pola2-202"; transcript_source "ensembl"; transcript_biotype "protein_coding"; exon_id "ENSRNOE00000204098"; exon_version "1";
1	ensembl	CDS	212678440	212678564	0	-	2	gene_id "ENSRNOG00000020906"; gene_version "7"; transcript_id "ENSRNOT00000115121"; transcript_version "2"; exon_number "2"; gene_name "Pola2"; gene_source "ensembl"; gene_biotype "protein_coding"; transcript_name "Pola2-202"; transcript_source "ensembl"; transcript_biotype "protein_coding"; protein_id "ENSRNOP00000097329"; protein_version "1";
1	ENSEMBL114_rn	exon	212678440	212678564	0.152827477044773	-	.	gene_id "ENSRNOG00000020906"; transcript_id "ENSRNOG00000020906_tx_4"; exon_id "1_212678440_212678564_-"; exonnum "2"; txlen "2430";
1	ENSEMBL114_rn	exon	212678440	212678564	0.115923715896995	-	.	gene_id "ENSRNOG00000020906"; transcript_id "ENSRNOG00000020906_tx_5"; exon_id "1_212678440_212678564_-"; exonnum "2"; txlen "2318";
1	ensembl	CDS	212680333	212680411	0	-	0	gene_id "ENSRNOG00000020906"; gene_version "7"; transcript_id "ENSRNOT00000028406"; transcript_version "6"; exon_number "1"; gene_name "Pola2"; gene_source "ensembl"; gene_biotype "protein_coding"; transcript_name "Pola2-201"; transcript_source "ensembl"; transcript_biotype "protein_coding"; protein_id "ENSRNOP00000028406"; protein_version "3"; tag "Ensembl_canonical";
1	ensembl	CDS	212680333	212680411	0	-	0	gene_id "ENSRNOG00000020906"; gene_version "7"; transcript_id "ENSRNOT00000115121"; transcript_version "2"; exon_number "1"; gene_name "Pola2"; gene_source "ensembl"; gene_biotype "protein_coding"; transcript_name "Pola2-202"; transcript_source "ensembl"; transcript_biotype "protein_coding"; protein_id "ENSRNOP00000097329"; protein_version "1";
1	ensembl	exon	212680333	212680542	0	-	.	gene_id "ENSRNOG00000020906"; gene_version "7"; transcript_id "ENSRNOT00000028406"; transcript_version "6"; exon_number "1"; gene_name "Pola2"; gene_source "ensembl"; gene_biotype "protein_coding"; transcript_name "Pola2-201"; transcript_source "ensembl"; transcript_biotype "protein_coding"; exon_id "ENSRNOE00000557903"; exon_version "3"; tag "Ensembl_canonical";
1	ensembl	exon	212680333	212680542	0	-	.	gene_id "ENSRNOG00000020906"; gene_version "7"; transcript_id "ENSRNOT00000115121"; transcript_version "2"; exon_number "1"; gene_name "Pola2"; gene_source "ensembl"; gene_biotype "protein_coding"; transcript_name "Pola2-202"; transcript_source "ensembl"; transcript_biotype "protein_coding"; exon_id "ENSRNOE00000557903"; exon_version "3";
1	ENSEMBL114_rn	exon	212680333	212680542	0.152827477044773	-	.	gene_id "ENSRNOG00000020906"; transcript_id "ENSRNOG00000020906_tx_4"; exon_id "1_212680333_212680542_-"; exonnum "1"; txlen "2430";
1	ENSEMBL114_rn	exon	212680333	212680542	0.115923715896995	-	.	gene_id "ENSRNOG00000020906"; transcript_id "ENSRNOG00000020906_tx_5"; exon_id "1_212680333_212680542_-"; exonnum "1"; txlen "2318";
1	ensembl	start_codon	212680409	212680411	0	-	0	gene_id "ENSRNOG00000020906"; gene_version "7"; transcript_id "ENSRNOT00000028406"; transcript_version "6"; exon_number "1"; gene_name "Pola2"; gene_source "ensembl"; gene_biotype "protein_coding"; transcript_name "Pola2-201"; transcript_source "ensembl"; transcript_biotype "protein_coding"; tag "Ensembl_canonical";
1	ensembl	start_codon	212680409	212680411	0	-	0	gene_id "ENSRNOG00000020906"; gene_version "7"; transcript_id "ENSRNOT00000115121"; transcript_version "2"; exon_number "1"; gene_name "Pola2"; gene_source "ensembl"; gene_biotype "protein_coding"; transcript_name "Pola2-202"; transcript_source "ensembl"; transcript_biotype "protein_coding";
1	ensembl	five_prime_utr	212680412	212680542	0	-	.	gene_id "ENSRNOG00000020906"; gene_version "7"; transcript_id "ENSRNOT00000028406"; transcript_version "6"; gene_name "Pola2"; gene_source "ensembl"; gene_biotype "protein_coding"; transcript_name "Pola2-201"; transcript_source "ensembl"; transcript_biotype "protein_coding"; tag "Ensembl_canonical";
1	ensembl	five_prime_utr	212680412	212680542	0	-	.	gene_id "ENSRNOG00000020906"; gene_version "7"; transcript_id "ENSRNOT00000115121"; transcript_version "2"; gene_name "Pola2"; gene_source "ensembl"; gene_biotype "protein_coding"; transcript_name "Pola2-202"; transcript_source "ensembl"; transcript_biotype "protein_coding";
1	ensembl	three_prime_utr	212686691	212686926	0	-	.	gene_id "ENSRNOG00000022673"; gene_version "6"; transcript_id "ENSRNOT00000109854"; transcript_version "2"; gene_name "Slc22a20"; gene_source "ensembl"; gene_biotype "protein_coding"; transcript_name "Slc22a20-201"; transcript_source "ensembl"; transcript_biotype "protein_coding"; tag "Ensembl_canonical";
1	ensembl	exon	212686691	212687023	0	-	.	gene_id "ENSRNOG00000022673"; gene_version "6"; transcript_id "ENSRNOT00000109854"; transcript_version "2"; exon_number "10"; gene_name "Slc22a20"; gene_source "ensembl"; gene_biotype "protein_coding"; transcript_name "Slc22a20-201"; transcript_source "ensembl"; transcript_biotype "protein_coding"; exon_id "ENSRNOE00000587374"; exon_version "1"; tag "Ensembl_canonical";
1	ensembl	gene	212686691	212703163	0	-	.	gene_id "ENSRNOG00000022673"; gene_version "6"; gene_name "Slc22a20"; gene_source "ensembl"; gene_biotype "protein_coding";
1	ensembl	transcript	212686691	212703163	0	-	.	gene_id "ENSRNOG00000022673"; gene_version "6"; transcript_id "ENSRNOT00000109854"; transcript_version "2"; gene_name "Slc22a20"; gene_source "ensembl"; gene_biotype "protein_coding"; transcript_name "Slc22a20-201"; transcript_source "ensembl"; transcript_biotype "protein_coding"; tag "Ensembl_canonical";
1	ensembl	stop_codon	212686927	212686929	0	-	0	gene_id "ENSRNOG00000022673"; gene_version "6"; transcript_id "ENSRNOT00000109854"; transcript_version "2"; exon_number "10"; gene_name "Slc22a20"; gene_source "ensembl"; gene_biotype "protein_coding"; transcript_name "Slc22a20-201"; transcript_source "ensembl"; transcript_biotype "protein_coding"; tag "Ensembl_canonical";
1	ensembl	CDS	212686930	212687023	0	-	1	gene_id "ENSRNOG00000022673"; gene_version "6"; transcript_id "ENSRNOT00000109854"; transcript_version "2"; exon_number "10"; gene_name "Slc22a20"; gene_source "ensembl"; gene_biotype "protein_coding"; transcript_name "Slc22a20-201"; transcript_source "ensembl"; transcript_biotype "protein_coding"; protein_id "ENSRNOP00000085083"; protein_version "1"; tag "Ensembl_canonical";
1	ensembl	exon	212687798	212688004	0	-	.	gene_id "ENSRNOG00000022673"; gene_version "6"; transcript_id "ENSRNOT00000109854"; transcript_version "2"; exon_number "9"; gene_name "Slc22a20"; gene_source "ensembl"; gene_biotype "protein_coding"; transcript_name "Slc22a20-201"; transcript_source "ensembl"; transcript_biotype "protein_coding"; exon_id "ENSRNOE00000652115"; exon_version "1"; tag "Ensembl_canonical";
1	ensembl	CDS	212687798	212688004	0	-	1	gene_id "ENSRNOG00000022673"; gene_version "6"; transcript_id "ENSRNOT00000109854"; transcript_version "2"; exon_number "9"; gene_name "Slc22a20"; gene_source "ensembl"; gene_biotype "protein_coding"; transcript_name "Slc22a20-201"; transcript_source "ensembl"; transcript_biotype "protein_coding"; protein_id "ENSRNOP00000085083"; protein_version "1"; tag "Ensembl_canonical";
1	ensembl	exon	212688102	212688210	0	-	.	gene_id "ENSRNOG00000022673"; gene_version "6"; transcript_id "ENSRNOT00000109854"; transcript_version "2"; exon_number "8"; gene_name "Slc22a20"; gene_source "ensembl"; gene_biotype "protein_coding"; transcript_name "Slc22a20-201"; transcript_source "ensembl"; transcript_biotype "protein_coding"; exon_id "ENSRNOE00000598228"; exon_version "1"; tag "Ensembl_canonical";
1	ensembl	CDS	212688102	212688210	0	-	2	gene_id "ENSRNOG00000022673"; gene_version "6"; transcript_id "ENSRNOT00000109854"; transcript_version "2"; exon_number "8"; gene_name "Slc22a20"; gene_source "ensembl"; gene_biotype "protein_coding"; transcript_name "Slc22a20-201"; transcript_source "ensembl"; transcript_biotype "protein_coding"; protein_id "ENSRNOP00000085083"; protein_version "1"; tag "Ensembl_canonical";
1	ensembl	exon	212689005	212689219	0	-	.	gene_id "ENSRNOG00000022673"; gene_version "6"; transcript_id "ENSRNOT00000109854"; transcript_version "2"; exon_number "7"; gene_name "Slc22a20"; gene_source "ensembl"; gene_biotype "protein_coding"; transcript_name "Slc22a20-201"; transcript_source "ensembl"; transcript_biotype "protein_coding"; exon_id "ENSRNOE00000608479"; exon_version "1"; tag "Ensembl_canonical";
1	ensembl	CDS	212689005	212689219	0	-	1	gene_id "ENSRNOG00000022673"; gene_version "6"; transcript_id "ENSRNOT00000109854"; transcript_version "2"; exon_number "7"; gene_name "Slc22a20"; gene_source "ensembl"; gene_biotype "protein_coding"; transcript_name "Slc22a20-201"; transcript_source "ensembl"; transcript_biotype "protein_coding"; protein_id "ENSRNOP00000085083"; protein_version "1"; tag "Ensembl_canonical";
1	ensembl	exon	212697805	212697920	0	-	.	gene_id "ENSRNOG00000022673"; gene_version "6"; transcript_id "ENSRNOT00000109854"; transcript_version "2"; exon_number "6"; gene_name "Slc22a20"; gene_source "ensembl"; gene_biotype "protein_coding"; transcript_name "Slc22a20-201"; transcript_source "ensembl"; transcript_biotype "protein_coding"; exon_id "ENSRNOE00000605578"; exon_version "1"; tag "Ensembl_canonical";
1	ensembl	CDS	212697805	212697920	0	-	0	gene_id "ENSRNOG00000022673"; gene_version "6"; transcript_id "ENSRNOT00000109854"; transcript_version "2"; exon_number "6"; gene_name "Slc22a20"; gene_source "ensembl"; gene_biotype "protein_coding"; transcript_name "Slc22a20-201"; transcript_source "ensembl"; transcript_biotype "protein_coding"; protein_id "ENSRNOP00000085083"; protein_version "1"; tag "Ensembl_canonical";
1	ensembl	exon	212698967	212699090	0	-	.	gene_id "ENSRNOG00000022673"; gene_version "6"; transcript_id "ENSRNOT00000109854"; transcript_version "2"; exon_number "5"; gene_name "Slc22a20"; gene_source "ensembl"; gene_biotype "protein_coding"; transcript_name "Slc22a20-201"; transcript_source "ensembl"; transcript_biotype "protein_coding"; exon_id "ENSRNOE00000581971"; exon_version "1"; tag "Ensembl_canonical";
1	ensembl	CDS	212698967	212699090	0	-	1	gene_id "ENSRNOG00000022673"; gene_version "6"; transcript_id "ENSRNOT00000109854"; transcript_version "2"; exon_number "5"; gene_name "Slc22a20"; gene_source "ensembl"; gene_biotype "protein_coding"; transcript_name "Slc22a20-201"; transcript_source "ensembl"; transcript_biotype "protein_coding"; protein_id "ENSRNOP00000085083"; protein_version "1"; tag "Ensembl_canonical";
1	ensembl	exon	212699779	212699947	0	-	.	gene_id "ENSRNOG00000022673"; gene_version "6"; transcript_id "ENSRNOT00000109854"; transcript_version "2"; exon_number "4"; gene_name "Slc22a20"; gene_source "ensembl"; gene_biotype "protein_coding"; transcript_name "Slc22a20-201"; transcript_source "ensembl"; transcript_biotype "protein_coding"; exon_id "ENSRNOE00000262438"; exon_version "1"; tag "Ensembl_canonical";
1	ensembl	CDS	212699779	212699947	0	-	2	gene_id "ENSRNOG00000022673"; gene_version "6"; transcript_id "ENSRNOT00000109854"; transcript_version "2"; exon_number "4"; gene_name "Slc22a20"; gene_source "ensembl"; gene_biotype "protein_coding"; transcript_name "Slc22a20-201"; transcript_source "ensembl"; transcript_biotype "protein_coding"; protein_id "ENSRNOP00000085083"; protein_version "1"; tag "Ensembl_canonical";
1	ensembl	exon	212701487	212701641	0	-	.	gene_id "ENSRNOG00000022673"; gene_version "6"; transcript_id "ENSRNOT00000109854"; transcript_version "2"; exon_number "3"; gene_name "Slc22a20"; gene_source "ensembl"; gene_biotype "protein_coding"; transcript_name "Slc22a20-201"; transcript_source "ensembl"; transcript_biotype "protein_coding"; exon_id "ENSRNOE00000262452"; exon_version "1"; tag "Ensembl_canonical";
1	ensembl	CDS	212701487	212701641	0	-	1	gene_id "ENSRNOG00000022673"; gene_version "6"; transcript_id "ENSRNOT00000109854"; transcript_version "2"; exon_number "3"; gene_name "Slc22a20"; gene_source "ensembl"; gene_biotype "protein_coding"; transcript_name "Slc22a20-201"; transcript_source "ensembl"; transcript_biotype "protein_coding"; protein_id "ENSRNOP00000085083"; protein_version "1"; tag "Ensembl_canonical";
1	ensembl	exon	212702465	212702568	0	-	.	gene_id "ENSRNOG00000022673"; gene_version "6"; transcript_id "ENSRNOT00000109854"; transcript_version "2"; exon_number "2"; gene_name "Slc22a20"; gene_source "ensembl"; gene_biotype "protein_coding"; transcript_name "Slc22a20-201"; transcript_source "ensembl"; transcript_biotype "protein_coding"; exon_id "ENSRNOE00000262462"; exon_version "1"; tag "Ensembl_canonical";
1	ensembl	CDS	212702465	212702568	0	-	0	gene_id "ENSRNOG00000022673"; gene_version "6"; transcript_id "ENSRNOT00000109854"; transcript_version "2"; exon_number "2"; gene_name "Slc22a20"; gene_source "ensembl"; gene_biotype "protein_coding"; transcript_name "Slc22a20-201"; transcript_source "ensembl"; transcript_biotype "protein_coding"; protein_id "ENSRNOP00000085083"; protein_version "1"; tag "Ensembl_canonical";
1	ensembl	CDS	212702653	212703027	0	-	0	gene_id "ENSRNOG00000022673"; gene_version "6"; transcript_id "ENSRNOT00000109854"; transcript_version "2"; exon_number "1"; gene_name "Slc22a20"; gene_source "ensembl"; gene_biotype "protein_coding"; transcript_name "Slc22a20-201"; transcript_source "ensembl"; transcript_biotype "protein_coding"; protein_id "ENSRNOP00000085083"; protein_version "1"; tag "Ensembl_canonical";
1	ensembl	exon	212702653	212703163	0	-	.	gene_id "ENSRNOG00000022673"; gene_version "6"; transcript_id "ENSRNOT00000109854"; transcript_version "2"; exon_number "1"; gene_name "Slc22a20"; gene_source "ensembl"; gene_biotype "protein_coding"; transcript_name "Slc22a20-201"; transcript_source "ensembl"; transcript_biotype "protein_coding"; exon_id "ENSRNOE00000262481"; exon_version "3"; tag "Ensembl_canonical";
1	ensembl	start_codon	212703025	212703027	0	-	0	gene_id "ENSRNOG00000022673"; gene_version "6"; transcript_id "ENSRNOT00000109854"; transcript_version "2"; exon_number "1"; gene_name "Slc22a20"; gene_source "ensembl"; gene_biotype "protein_coding"; transcript_name "Slc22a20-201"; transcript_source "ensembl"; transcript_biotype "protein_coding"; tag "Ensembl_canonical";
1	ensembl	five_prime_utr	212703028	212703163	0	-	.	gene_id "ENSRNOG00000022673"; gene_version "6"; transcript_id "ENSRNOT00000109854"; transcript_version "2"; gene_name "Slc22a20"; gene_source "ensembl"; gene_biotype "protein_coding"; transcript_name "Slc22a20-201"; transcript_source "ensembl"; transcript_biotype "protein_coding"; tag "Ensembl_canonical";
1	ensembl	three_prime_utr	212705222	212705959	0	-	.	gene_id "ENSRNOG00000020935"; gene_version "8"; transcript_id "ENSRNOT00000156162"; transcript_version "1"; gene_name "Capn1"; gene_source "ensembl"; gene_biotype "protein_coding"; transcript_name "Capn1-203"; transcript_source "ensembl"; transcript_biotype "protein_coding";
1	ensembl	exon	212705222	212705986	0	-	.	gene_id "ENSRNOG00000020935"; gene_version "8"; transcript_id "ENSRNOT00000156162"; transcript_version "1"; exon_number "21"; gene_name "Capn1"; gene_source "ensembl"; gene_biotype "protein_coding"; transcript_name "Capn1-203"; transcript_source "ensembl"; transcript_biotype "protein_coding"; exon_id "ENSRNOE00000696251"; exon_version "1";
1	ensembl	transcript	212705222	212729054	0	-	.	gene_id "ENSRNOG00000020935"; gene_version "8"; transcript_id "ENSRNOT00000156162"; transcript_version "1"; gene_name "Capn1"; gene_source "ensembl"; gene_biotype "protein_coding"; transcript_name "Capn1-203"; transcript_source "ensembl"; transcript_biotype "protein_coding";
1	ensembl	gene	212705222	212729445	0	-	.	gene_id "ENSRNOG00000020935"; gene_version "8"; gene_name "Capn1"; gene_source "ensembl"; gene_biotype "protein_coding";
1	ensembl	three_prime_utr	212705571	212706571	0	-	.	gene_id "ENSRNOG00000020935"; gene_version "8"; transcript_id "ENSRNOT00000132675"; transcript_version "1"; gene_name "Capn1"; gene_source "ensembl"; gene_biotype "protein_coding"; transcript_name "Capn1-202"; transcript_source "ensembl"; transcript_biotype "protein_coding"; tag "Ensembl_canonical";
1	ensembl	exon	212705571	212706786	0	-	.	gene_id "ENSRNOG00000020935"; gene_version "8"; transcript_id "ENSRNOT00000132675"; transcript_version "1"; exon_number "21"; gene_name "Capn1"; gene_source "ensembl"; gene_biotype "protein_coding"; transcript_name "Capn1-202"; transcript_source "ensembl"; transcript_biotype "protein_coding"; exon_id "ENSRNOE00000814353"; exon_version "1"; tag "Ensembl_canonical";
1	ensembl	transcript	212705571	212729445	0	-	.	gene_id "ENSRNOG00000020935"; gene_version "8"; transcript_id "ENSRNOT00000132675"; transcript_version "1"; gene_name "Capn1"; gene_source "ensembl"; gene_biotype "protein_coding"; transcript_name "Capn1-202"; transcript_source "ensembl"; transcript_biotype "protein_coding"; tag "Ensembl_canonical";
1	ensembl	stop_codon	212705960	212705962	0	-	0	gene_id "ENSRNOG00000020935"; gene_version "8"; transcript_id "ENSRNOT00000156162"; transcript_version "1"; exon_number "21"; gene_name "Capn1"; gene_source "ensembl"; gene_biotype "protein_coding"; transcript_name "Capn1-203"; transcript_source "ensembl"; transcript_biotype "protein_coding";
1	ensembl	CDS	212705963	212705986	0	-	0	gene_id "ENSRNOG00000020935"; gene_version "8"; transcript_id "ENSRNOT00000156162"; transcript_version "1"; exon_number "21"; gene_name "Capn1"; gene_source "ensembl"; gene_biotype "protein_coding"; transcript_name "Capn1-203"; transcript_source "ensembl"; transcript_biotype "protein_coding"; protein_id "ENSRNOP00000112486"; protein_version "1";
1	ensembl	stop_codon	212706572	212706574	0	-	0	gene_id "ENSRNOG00000020935"; gene_version "8"; transcript_id "ENSRNOT00000132675"; transcript_version "1"; exon_number "21"; gene_name "Capn1"; gene_source "ensembl"; gene_biotype "protein_coding"; transcript_name "Capn1-202"; transcript_source "ensembl"; transcript_biotype "protein_coding"; tag "Ensembl_canonical";
1	ensembl	CDS	212706575	212706786	0	-	2	gene_id "ENSRNOG00000020935"; gene_version "8"; transcript_id "ENSRNOT00000132675"; transcript_version "1"; exon_number "21"; gene_name "Capn1"; gene_source "ensembl"; gene_biotype "protein_coding"; transcript_name "Capn1-202"; transcript_source "ensembl"; transcript_biotype "protein_coding"; protein_id "ENSRNOP00000105278"; protein_version "1"; tag "Ensembl_canonical";
1	ensembl	exon	212706728	212706786	0	-	.	gene_id "ENSRNOG00000020935"; gene_version "8"; transcript_id "ENSRNOT00000156162"; transcript_version "1"; exon_number "20"; gene_name "Capn1"; gene_source "ensembl"; gene_biotype "protein_coding"; transcript_name "Capn1-203"; transcript_source "ensembl"; transcript_biotype "protein_coding"; exon_id "ENSRNOE00000779127"; exon_version "1";
1	ensembl	CDS	212706728	212706786	0	-	2	gene_id "ENSRNOG00000020935"; gene_version "8"; transcript_id "ENSRNOT00000156162"; transcript_version "1"; exon_number "20"; gene_name "Capn1"; gene_source "ensembl"; gene_biotype "protein_coding"; transcript_name "Capn1-203"; transcript_source "ensembl"; transcript_biotype "protein_coding"; protein_id "ENSRNOP00000112486"; protein_version "1";
```
